## Supplemental Code for "Dynamic regulation of gonadal transposon control across the lifespan of the naturally short-lived African turquoise killifish": GCA_014300015.1_MPIA_NFZ_2.0_genomic.gtf (part 76 of 321)

```
CM025011.1	Genbank	exon	43767336	43767495	.	+	.	gene_id "G4P62_018546"; transcript_id "gnl|WGS:JAAVVJ|G4P62_T030802"; locus_tag "G4P62_018546"; note "transcript variant X7"; orig_protein_id "gnl|WGS:JAAVVJ|G4P62_P030802"; orig_transcript_id "gnl|WGS:JAAVVJ|G4P62_T030802"; product "protein phosphatase 1 regulatory subunit 12C-like"; transcript_biotype "mRNA"; exon_number "5";
CM025011.1	Genbank	exon	43767586	43767730	.	+	.	gene_id "G4P62_018546"; transcript_id "gnl|WGS:JAAVVJ|G4P62_T030802"; locus_tag "G4P62_018546"; note "transcript variant X7"; orig_protein_id "gnl|WGS:JAAVVJ|G4P62_P030802"; orig_transcript_id "gnl|WGS:JAAVVJ|G4P62_T030802"; product "protein phosphatase 1 regulatory subunit 12C-like"; transcript_biotype "mRNA"; exon_number "6";
CM025011.1	Genbank	exon	43767828	43767902	.	+	.	gene_id "G4P62_018546"; transcript_id "gnl|WGS:JAAVVJ|G4P62_T030802"; locus_tag "G4P62_018546"; note "transcript variant X7"; orig_protein_id "gnl|WGS:JAAVVJ|G4P62_P030802"; orig_transcript_id "gnl|WGS:JAAVVJ|G4P62_T030802"; product "protein phosphatase 1 regulatory subunit 12C-like"; transcript_biotype "mRNA"; exon_number "7";
CM025011.1	Genbank	exon	43767982	43768061	.	+	.	gene_id "G4P62_018546"; transcript_id "gnl|WGS:JAAVVJ|G4P62_T030802"; locus_tag "G4P62_018546"; note "transcript variant X7"; orig_protein_id "gnl|WGS:JAAVVJ|G4P62_P030802"; orig_transcript_id "gnl|WGS:JAAVVJ|G4P62_T030802"; product "protein phosphatase 1 regulatory subunit 12C-like"; transcript_biotype "mRNA"; exon_number "8";
CM025011.1	Genbank	exon	43768324	43768436	.	+	.	gene_id "G4P62_018546"; transcript_id "gnl|WGS:JAAVVJ|G4P62_T030802"; locus_tag "G4P62_018546"; note "transcript variant X7"; orig_protein_id "gnl|WGS:JAAVVJ|G4P62_P030802"; orig_transcript_id "gnl|WGS:JAAVVJ|G4P62_T030802"; product "protein phosphatase 1 regulatory subunit 12C-like"; transcript_biotype "mRNA"; exon_number "9";
CM025011.1	Genbank	exon	43768513	43768580	.	+	.	gene_id "G4P62_018546"; transcript_id "gnl|WGS:JAAVVJ|G4P62_T030802"; locus_tag "G4P62_018546"; note "transcript variant X7"; orig_protein_id "gnl|WGS:JAAVVJ|G4P62_P030802"; orig_transcript_id "gnl|WGS:JAAVVJ|G4P62_T030802"; product "protein phosphatase 1 regulatory subunit 12C-like"; transcript_biotype "mRNA"; exon_number "10";
CM025011.1	Genbank	exon	43769721	43769866	.	+	.	gene_id "G4P62_018546"; transcript_id "gnl|WGS:JAAVVJ|G4P62_T030802"; locus_tag "G4P62_018546"; note "transcript variant X7"; orig_protein_id "gnl|WGS:JAAVVJ|G4P62_P030802"; orig_transcript_id "gnl|WGS:JAAVVJ|G4P62_T030802"; product "protein phosphatase 1 regulatory subunit 12C-like"; transcript_biotype "mRNA"; exon_number "11";
CM025011.1	Genbank	exon	43769962	43770049	.	+	.	gene_id "G4P62_018546"; transcript_id "gnl|WGS:JAAVVJ|G4P62_T030802"; locus_tag "G4P62_018546"; note "transcript variant X7"; orig_protein_id "gnl|WGS:JAAVVJ|G4P62_P030802"; orig_transcript_id "gnl|WGS:JAAVVJ|G4P62_T030802"; product "protein phosphatase 1 regulatory subunit 12C-like"; transcript_biotype "mRNA"; exon_number "12";
CM025011.1	Genbank	exon	43774690	43774807	.	+	.	gene_id "G4P62_018546"; transcript_id "gnl|WGS:JAAVVJ|G4P62_T030802"; locus_tag "G4P62_018546"; note "transcript variant X7"; orig_protein_id "gnl|WGS:JAAVVJ|G4P62_P030802"; orig_transcript_id "gnl|WGS:JAAVVJ|G4P62_T030802"; product "protein phosphatase 1 regulatory subunit 12C-like"; transcript_biotype "mRNA"; exon_number "13";
CM025011.1	Genbank	exon	43779772	43779884	.	+	.	gene_id "G4P62_018546"; transcript_id "gnl|WGS:JAAVVJ|G4P62_T030802"; locus_tag "G4P62_018546"; note "transcript variant X7"; orig_protein_id "gnl|WGS:JAAVVJ|G4P62_P030802"; orig_transcript_id "gnl|WGS:JAAVVJ|G4P62_T030802"; product "protein phosphatase 1 regulatory subunit 12C-like"; transcript_biotype "mRNA"; exon_number "14";
CM025011.1	Genbank	exon	43782725	43782774	.	+	.	gene_id "G4P62_018546"; transcript_id "gnl|WGS:JAAVVJ|G4P62_T030802"; locus_tag "G4P62_018546"; note "transcript variant X7"; orig_protein_id "gnl|WGS:JAAVVJ|G4P62_P030802"; orig_transcript_id "gnl|WGS:JAAVVJ|G4P62_T030802"; product "protein phosphatase 1 regulatory subunit 12C-like"; transcript_biotype "mRNA"; exon_number "15";
CM025011.1	Genbank	exon	43783385	43783424	.	+	.	gene_id "G4P62_018546"; transcript_id "gnl|WGS:JAAVVJ|G4P62_T030802"; locus_tag "G4P62_018546"; note "transcript variant X7"; orig_protein_id "gnl|WGS:JAAVVJ|G4P62_P030802"; orig_transcript_id "gnl|WGS:JAAVVJ|G4P62_T030802"; product "protein phosphatase 1 regulatory subunit 12C-like"; transcript_biotype "mRNA"; exon_number "16";
CM025011.1	Genbank	exon	43783616	43783729	.	+	.	gene_id "G4P62_018546"; transcript_id "gnl|WGS:JAAVVJ|G4P62_T030802"; locus_tag "G4P62_018546"; note "transcript variant X7"; orig_protein_id "gnl|WGS:JAAVVJ|G4P62_P030802"; orig_transcript_id "gnl|WGS:JAAVVJ|G4P62_T030802"; product "protein phosphatase 1 regulatory subunit 12C-like"; transcript_biotype "mRNA"; exon_number "17";
CM025011.1	Genbank	exon	43785541	43785591	.	+	.	gene_id "G4P62_018546"; transcript_id "gnl|WGS:JAAVVJ|G4P62_T030802"; locus_tag "G4P62_018546"; note "transcript variant X7"; orig_protein_id "gnl|WGS:JAAVVJ|G4P62_P030802"; orig_transcript_id "gnl|WGS:JAAVVJ|G4P62_T030802"; product "protein phosphatase 1 regulatory subunit 12C-like"; transcript_biotype "mRNA"; exon_number "18";
CM025011.1	Genbank	exon	43785765	43785815	.	+	.	gene_id "G4P62_018546"; transcript_id "gnl|WGS:JAAVVJ|G4P62_T030802"; locus_tag "G4P62_018546"; note "transcript variant X7"; orig_protein_id "gnl|WGS:JAAVVJ|G4P62_P030802"; orig_transcript_id "gnl|WGS:JAAVVJ|G4P62_T030802"; product "protein phosphatase 1 regulatory subunit 12C-like"; transcript_biotype "mRNA"; exon_number "19";
CM025011.1	Genbank	exon	43787478	43788466	.	+	.	gene_id "G4P62_018546"; transcript_id "gnl|WGS:JAAVVJ|G4P62_T030802"; locus_tag "G4P62_018546"; note "transcript variant X7"; orig_protein_id "gnl|WGS:JAAVVJ|G4P62_P030802"; orig_transcript_id "gnl|WGS:JAAVVJ|G4P62_T030802"; product "protein phosphatase 1 regulatory subunit 12C-like"; transcript_biotype "mRNA"; exon_number "20";
CM025011.1	Genbank	CDS	43762205	43762413	.	+	0	gene_id "G4P62_018546"; transcript_id "gnl|WGS:JAAVVJ|G4P62_T030802"; gbkey "CDS"; locus_tag "G4P62_018546"; orig_transcript_id "gnl|WGS:JAAVVJ|G4P62_T030802"; product "transcript variant X7"; protein_id "KAF7225356.1"; exon_number "1";
CM025011.1	Genbank	CDS	43764506	43764686	.	+	1	gene_id "G4P62_018546"; transcript_id "gnl|WGS:JAAVVJ|G4P62_T030802"; gbkey "CDS"; locus_tag "G4P62_018546"; orig_transcript_id "gnl|WGS:JAAVVJ|G4P62_T030802"; product "transcript variant X7"; protein_id "KAF7225356.1"; exon_number "2";
CM025011.1	Genbank	CDS	43766184	43766314	.	+	0	gene_id "G4P62_018546"; transcript_id "gnl|WGS:JAAVVJ|G4P62_T030802"; gbkey "CDS"; locus_tag "G4P62_018546"; orig_transcript_id "gnl|WGS:JAAVVJ|G4P62_T030802"; product "transcript variant X7"; protein_id "KAF7225356.1"; exon_number "3";
CM025011.1	Genbank	CDS	43766674	43766792	.	+	1	gene_id "G4P62_018546"; transcript_id "gnl|WGS:JAAVVJ|G4P62_T030802"; gbkey "CDS"; locus_tag "G4P62_018546"; orig_transcript_id "gnl|WGS:JAAVVJ|G4P62_T030802"; product "transcript variant X7"; protein_id "KAF7225356.1"; exon_number "4";
CM025011.1	Genbank	CDS	43767336	43767495	.	+	2	gene_id "G4P62_018546"; transcript_id "gnl|WGS:JAAVVJ|G4P62_T030802"; gbkey "CDS"; locus_tag "G4P62_018546"; orig_transcript_id "gnl|WGS:JAAVVJ|G4P62_T030802"; product "transcript variant X7"; protein_id "KAF7225356.1"; exon_number "5";
CM025011.1	Genbank	CDS	43767586	43767730	.	+	1	gene_id "G4P62_018546"; transcript_id "gnl|WGS:JAAVVJ|G4P62_T030802"; gbkey "CDS"; locus_tag "G4P62_018546"; orig_transcript_id "gnl|WGS:JAAVVJ|G4P62_T030802"; product "transcript variant X7"; protein_id "KAF7225356.1"; exon_number "6";
CM025011.1	Genbank	CDS	43767828	43767902	.	+	0	gene_id "G4P62_018546"; transcript_id "gnl|WGS:JAAVVJ|G4P62_T030802"; gbkey "CDS"; locus_tag "G4P62_018546"; orig_transcript_id "gnl|WGS:JAAVVJ|G4P62_T030802"; product "transcript variant X7"; protein_id "KAF7225356.1"; exon_number "7";
CM025011.1	Genbank	CDS	43767982	43768061	.	+	0	gene_id "G4P62_018546"; transcript_id "gnl|WGS:JAAVVJ|G4P62_T030802"; gbkey "CDS"; locus_tag "G4P62_018546"; orig_transcript_id "gnl|WGS:JAAVVJ|G4P62_T030802"; product "transcript variant X7"; protein_id "KAF7225356.1"; exon_number "8";
CM025011.1	Genbank	CDS	43768324	43768436	.	+	1	gene_id "G4P62_018546"; transcript_id "gnl|WGS:JAAVVJ|G4P62_T030802"; gbkey "CDS"; locus_tag "G4P62_018546"; orig_transcript_id "gnl|WGS:JAAVVJ|G4P62_T030802"; product "transcript variant X7"; protein_id "KAF7225356.1"; exon_number "9";
CM025011.1	Genbank	CDS	43768513	43768580	.	+	2	gene_id "G4P62_018546"; transcript_id "gnl|WGS:JAAVVJ|G4P62_T030802"; gbkey "CDS"; locus_tag "G4P62_018546"; orig_transcript_id "gnl|WGS:JAAVVJ|G4P62_T030802"; product "transcript variant X7"; protein_id "KAF7225356.1"; exon_number "10";
CM025011.1	Genbank	CDS	43769721	43769866	.	+	0	gene_id "G4P62_018546"; transcript_id "gnl|WGS:JAAVVJ|G4P62_T030802"; gbkey "CDS"; locus_tag "G4P62_018546"; orig_transcript_id "gnl|WGS:JAAVVJ|G4P62_T030802"; product "transcript variant X7"; protein_id "KAF7225356.1"; exon_number "11";
CM025011.1	Genbank	CDS	43769962	43770049	.	+	1	gene_id "G4P62_018546"; transcript_id "gnl|WGS:JAAVVJ|G4P62_T030802"; gbkey "CDS"; locus_tag "G4P62_018546"; orig_transcript_id "gnl|WGS:JAAVVJ|G4P62_T030802"; product "transcript variant X7"; protein_id "KAF7225356.1"; exon_number "12";
CM025011.1	Genbank	CDS	43774690	43774807	.	+	0	gene_id "G4P62_018546"; transcript_id "gnl|WGS:JAAVVJ|G4P62_T030802"; gbkey "CDS"; locus_tag "G4P62_018546"; orig_transcript_id "gnl|WGS:JAAVVJ|G4P62_T030802"; product "transcript variant X7"; protein_id "KAF7225356.1"; exon_number "13";
CM025011.1	Genbank	CDS	43779772	43779884	.	+	2	gene_id "G4P62_018546"; transcript_id "gnl|WGS:JAAVVJ|G4P62_T030802"; gbkey "CDS"; locus_tag "G4P62_018546"; orig_transcript_id "gnl|WGS:JAAVVJ|G4P62_T030802"; product "transcript variant X7"; protein_id "KAF7225356.1"; exon_number "14";
CM025011.1	Genbank	CDS	43782725	43782774	.	+	0	gene_id "G4P62_018546"; transcript_id "gnl|WGS:JAAVVJ|G4P62_T030802"; gbkey "CDS"; locus_tag "G4P62_018546"; orig_transcript_id "gnl|WGS:JAAVVJ|G4P62_T030802"; product "transcript variant X7"; protein_id "KAF7225356.1"; exon_number "15";
CM025011.1	Genbank	CDS	43783385	43783424	.	+	1	gene_id "G4P62_018546"; transcript_id "gnl|WGS:JAAVVJ|G4P62_T030802"; gbkey "CDS"; locus_tag "G4P62_018546"; orig_transcript_id "gnl|WGS:JAAVVJ|G4P62_T030802"; product "transcript variant X7"; protein_id "KAF7225356.1"; exon_number "16";
CM025011.1	Genbank	CDS	43783616	43783729	.	+	0	gene_id "G4P62_018546"; transcript_id "gnl|WGS:JAAVVJ|G4P62_T030802"; gbkey "CDS"; locus_tag "G4P62_018546"; orig_transcript_id "gnl|WGS:JAAVVJ|G4P62_T030802"; product "transcript variant X7"; protein_id "KAF7225356.1"; exon_number "17";
CM025011.1	Genbank	CDS	43785541	43785591	.	+	0	gene_id "G4P62_018546"; transcript_id "gnl|WGS:JAAVVJ|G4P62_T030802"; gbkey "CDS"; locus_tag "G4P62_018546"; orig_transcript_id "gnl|WGS:JAAVVJ|G4P62_T030802"; product "transcript variant X7"; protein_id "KAF7225356.1"; exon_number "18";
CM025011.1	Genbank	CDS	43785765	43785815	.	+	0	gene_id "G4P62_018546"; transcript_id "gnl|WGS:JAAVVJ|G4P62_T030802"; gbkey "CDS"; locus_tag "G4P62_018546"; orig_transcript_id "gnl|WGS:JAAVVJ|G4P62_T030802"; product "transcript variant X7"; protein_id "KAF7225356.1"; exon_number "19";
CM025011.1	Genbank	CDS	43787478	43787561	.	+	0	gene_id "G4P62_018546"; transcript_id "gnl|WGS:JAAVVJ|G4P62_T030802"; gbkey "CDS"; locus_tag "G4P62_018546"; orig_transcript_id "gnl|WGS:JAAVVJ|G4P62_T030802"; product "transcript variant X7"; protein_id "KAF7225356.1"; exon_number "20";
CM025011.1	Genbank	start_codon	43762205	43762207	.	+	0	gene_id "G4P62_018546"; transcript_id "gnl|WGS:JAAVVJ|G4P62_T030802"; gbkey "CDS"; locus_tag "G4P62_018546"; orig_transcript_id "gnl|WGS:JAAVVJ|G4P62_T030802"; product "transcript variant X7"; protein_id "KAF7225356.1"; exon_number "1";
CM025011.1	Genbank	stop_codon	43787562	43787564	.	+	0	gene_id "G4P62_018546"; transcript_id "gnl|WGS:JAAVVJ|G4P62_T030802"; gbkey "CDS"; locus_tag "G4P62_018546"; orig_transcript_id "gnl|WGS:JAAVVJ|G4P62_T030802"; product "transcript variant X7"; protein_id "KAF7225356.1"; exon_number "20";
CM025011.1	Genbank	transcript	43762046	43788466	.	+	.	gene_id "G4P62_018546"; transcript_id "gnl|WGS:JAAVVJ|G4P62_T030801"; gbkey "mRNA"; locus_tag "G4P62_018546"; note "transcript variant X4"; orig_protein_id "gnl|WGS:JAAVVJ|G4P62_P030801"; orig_transcript_id "gnl|WGS:JAAVVJ|G4P62_T030801"; product "protein phosphatase 1 regulatory subunit 12C-like"; transcript_biotype "mRNA";
CM025011.1	Genbank	exon	43762046	43762413	.	+	.	gene_id "G4P62_018546"; transcript_id "gnl|WGS:JAAVVJ|G4P62_T030801"; locus_tag "G4P62_018546"; note "transcript variant X4"; orig_protein_id "gnl|WGS:JAAVVJ|G4P62_P030801"; orig_transcript_id "gnl|WGS:JAAVVJ|G4P62_T030801"; product "protein phosphatase 1 regulatory subunit 12C-like"; transcript_biotype "mRNA"; exon_number "1";
CM025011.1	Genbank	exon	43764506	43764686	.	+	.	gene_id "G4P62_018546"; transcript_id "gnl|WGS:JAAVVJ|G4P62_T030801"; locus_tag "G4P62_018546"; note "transcript variant X4"; orig_protein_id "gnl|WGS:JAAVVJ|G4P62_P030801"; orig_transcript_id "gnl|WGS:JAAVVJ|G4P62_T030801"; product "protein phosphatase 1 regulatory subunit 12C-like"; transcript_biotype "mRNA"; exon_number "2";
CM025011.1	Genbank	exon	43766184	43766314	.	+	.	gene_id "G4P62_018546"; transcript_id "gnl|WGS:JAAVVJ|G4P62_T030801"; locus_tag "G4P62_018546"; note "transcript variant X4"; orig_protein_id "gnl|WGS:JAAVVJ|G4P62_P030801"; orig_transcript_id "gnl|WGS:JAAVVJ|G4P62_T030801"; product "protein phosphatase 1 regulatory subunit 12C-like"; transcript_biotype "mRNA"; exon_number "3";
CM025011.1	Genbank	exon	43766674	43766792	.	+	.	gene_id "G4P62_018546"; transcript_id "gnl|WGS:JAAVVJ|G4P62_T030801"; locus_tag "G4P62_018546"; note "transcript variant X4"; orig_protein_id "gnl|WGS:JAAVVJ|G4P62_P030801"; orig_transcript_id "gnl|WGS:JAAVVJ|G4P62_T030801"; product "protein phosphatase 1 regulatory subunit 12C-like"; transcript_biotype "mRNA"; exon_number "4";
CM025011.1	Genbank	exon	43767336	43767495	.	+	.	gene_id "G4P62_018546"; transcript_id "gnl|WGS:JAAVVJ|G4P62_T030801"; locus_tag "G4P62_018546"; note "transcript variant X4"; orig_protein_id "gnl|WGS:JAAVVJ|G4P62_P030801"; orig_transcript_id "gnl|WGS:JAAVVJ|G4P62_T030801"; product "protein phosphatase 1 regulatory subunit 12C-like"; transcript_biotype "mRNA"; exon_number "5";
CM025011.1	Genbank	exon	43767586	43767730	.	+	.	gene_id "G4P62_018546"; transcript_id "gnl|WGS:JAAVVJ|G4P62_T030801"; locus_tag "G4P62_018546"; note "transcript variant X4"; orig_protein_id "gnl|WGS:JAAVVJ|G4P62_P030801"; orig_transcript_id "gnl|WGS:JAAVVJ|G4P62_T030801"; product "protein phosphatase 1 regulatory subunit 12C-like"; transcript_biotype "mRNA"; exon_number "6";
CM025011.1	Genbank	exon	43767828	43767902	.	+	.	gene_id "G4P62_018546"; transcript_id "gnl|WGS:JAAVVJ|G4P62_T030801"; locus_tag "G4P62_018546"; note "transcript variant X4"; orig_protein_id "gnl|WGS:JAAVVJ|G4P62_P030801"; orig_transcript_id "gnl|WGS:JAAVVJ|G4P62_T030801"; product "protein phosphatase 1 regulatory subunit 12C-like"; transcript_biotype "mRNA"; exon_number "7";
CM025011.1	Genbank	exon	43767982	43768061	.	+	.	gene_id "G4P62_018546"; transcript_id "gnl|WGS:JAAVVJ|G4P62_T030801"; locus_tag "G4P62_018546"; note "transcript variant X4"; orig_protein_id "gnl|WGS:JAAVVJ|G4P62_P030801"; orig_transcript_id "gnl|WGS:JAAVVJ|G4P62_T030801"; product "protein phosphatase 1 regulatory subunit 12C-like"; transcript_biotype "mRNA"; exon_number "8";
CM025011.1	Genbank	exon	43768324	43768436	.	+	.	gene_id "G4P62_018546"; transcript_id "gnl|WGS:JAAVVJ|G4P62_T030801"; locus_tag "G4P62_018546"; note "transcript variant X4"; orig_protein_id "gnl|WGS:JAAVVJ|G4P62_P030801"; orig_transcript_id "gnl|WGS:JAAVVJ|G4P62_T030801"; product "protein phosphatase 1 regulatory subunit 12C-like"; transcript_biotype "mRNA"; exon_number "9";
CM025011.1	Genbank	exon	43768513	43768580	.	+	.	gene_id "G4P62_018546"; transcript_id "gnl|WGS:JAAVVJ|G4P62_T030801"; locus_tag "G4P62_018546"; note "transcript variant X4"; orig_protein_id "gnl|WGS:JAAVVJ|G4P62_P030801"; orig_transcript_id "gnl|WGS:JAAVVJ|G4P62_T030801"; product "protein phosphatase 1 regulatory subunit 12C-like"; transcript_biotype "mRNA"; exon_number "10";
CM025011.1	Genbank	exon	43769721	43769866	.	+	.	gene_id "G4P62_018546"; transcript_id "gnl|WGS:JAAVVJ|G4P62_T030801"; locus_tag "G4P62_018546"; note "transcript variant X4"; orig_protein_id "gnl|WGS:JAAVVJ|G4P62_P030801"; orig_transcript_id "gnl|WGS:JAAVVJ|G4P62_T030801"; product "protein phosphatase 1 regulatory subunit 12C-like"; transcript_biotype "mRNA"; exon_number "11";
CM025011.1	Genbank	exon	43769962	43770049	.	+	.	gene_id "G4P62_018546"; transcript_id "gnl|WGS:JAAVVJ|G4P62_T030801"; locus_tag "G4P62_018546"; note "transcript variant X4"; orig_protein_id "gnl|WGS:JAAVVJ|G4P62_P030801"; orig_transcript_id "gnl|WGS:JAAVVJ|G4P62_T030801"; product "protein phosphatase 1 regulatory subunit 12C-like"; transcript_biotype "mRNA"; exon_number "12";
CM025011.1	Genbank	exon	43774690	43774807	.	+	.	gene_id "G4P62_018546"; transcript_id "gnl|WGS:JAAVVJ|G4P62_T030801"; locus_tag "G4P62_018546"; note "transcript variant X4"; orig_protein_id "gnl|WGS:JAAVVJ|G4P62_P030801"; orig_transcript_id "gnl|WGS:JAAVVJ|G4P62_T030801"; product "protein phosphatase 1 regulatory subunit 12C-like"; transcript_biotype "mRNA"; exon_number "13";
CM025011.1	Genbank	exon	43779772	43779884	.	+	.	gene_id "G4P62_018546"; transcript_id "gnl|WGS:JAAVVJ|G4P62_T030801"; locus_tag "G4P62_018546"; note "transcript variant X4"; orig_protein_id "gnl|WGS:JAAVVJ|G4P62_P030801"; orig_transcript_id "gnl|WGS:JAAVVJ|G4P62_T030801"; product "protein phosphatase 1 regulatory subunit 12C-like"; transcript_biotype "mRNA"; exon_number "14";
CM025011.1	Genbank	exon	43782725	43782774	.	+	.	gene_id "G4P62_018546"; transcript_id "gnl|WGS:JAAVVJ|G4P62_T030801"; locus_tag "G4P62_018546"; note "transcript variant X4"; orig_protein_id "gnl|WGS:JAAVVJ|G4P62_P030801"; orig_transcript_id "gnl|WGS:JAAVVJ|G4P62_T030801"; product "protein phosphatase 1 regulatory subunit 12C-like"; transcript_biotype "mRNA"; exon_number "15";
CM025011.1	Genbank	exon	43783385	43783424	.	+	.	gene_id "G4P62_018546"; transcript_id "gnl|WGS:JAAVVJ|G4P62_T030801"; locus_tag "G4P62_018546"; note "transcript variant X4"; orig_protein_id "gnl|WGS:JAAVVJ|G4P62_P030801"; orig_transcript_id "gnl|WGS:JAAVVJ|G4P62_T030801"; product "protein phosphatase 1 regulatory subunit 12C-like"; transcript_biotype "mRNA"; exon_number "16";
CM025011.1	Genbank	exon	43783616	43783720	.	+	.	gene_id "G4P62_018546"; transcript_id "gnl|WGS:JAAVVJ|G4P62_T030801"; locus_tag "G4P62_018546"; note "transcript variant X4"; orig_protein_id "gnl|WGS:JAAVVJ|G4P62_P030801"; orig_transcript_id "gnl|WGS:JAAVVJ|G4P62_T030801"; product "protein phosphatase 1 regulatory subunit 12C-like"; transcript_biotype "mRNA"; exon_number "17";
CM025011.1	Genbank	exon	43785541	43785591	.	+	.	gene_id "G4P62_018546"; transcript_id "gnl|WGS:JAAVVJ|G4P62_T030801"; locus_tag "G4P62_018546"; note "transcript variant X4"; orig_protein_id "gnl|WGS:JAAVVJ|G4P62_P030801"; orig_transcript_id "gnl|WGS:JAAVVJ|G4P62_T030801"; product "protein phosphatase 1 regulatory subunit 12C-like"; transcript_biotype "mRNA"; exon_number "18";
CM025011.1	Genbank	exon	43785746	43785815	.	+	.	gene_id "G4P62_018546"; transcript_id "gnl|WGS:JAAVVJ|G4P62_T030801"; locus_tag "G4P62_018546"; note "transcript variant X4"; orig_protein_id "gnl|WGS:JAAVVJ|G4P62_P030801"; orig_transcript_id "gnl|WGS:JAAVVJ|G4P62_T030801"; product "protein phosphatase 1 regulatory subunit 12C-like"; transcript_biotype "mRNA"; exon_number "19";
CM025011.1	Genbank	exon	43787478	43788466	.	+	.	gene_id "G4P62_018546"; transcript_id "gnl|WGS:JAAVVJ|G4P62_T030801"; locus_tag "G4P62_018546"; note "transcript variant X4"; orig_protein_id "gnl|WGS:JAAVVJ|G4P62_P030801"; orig_transcript_id "gnl|WGS:JAAVVJ|G4P62_T030801"; product "protein phosphatase 1 regulatory subunit 12C-like"; transcript_biotype "mRNA"; exon_number "20";
CM025011.1	Genbank	CDS	43762205	43762413	.	+	0	gene_id "G4P62_018546"; transcript_id "gnl|WGS:JAAVVJ|G4P62_T030801"; gbkey "CDS"; locus_tag "G4P62_018546"; orig_transcript_id "gnl|WGS:JAAVVJ|G4P62_T030801"; product "transcript variant X4"; protein_id "KAF7225355.1"; exon_number "1";
CM025011.1	Genbank	CDS	43764506	43764686	.	+	1	gene_id "G4P62_018546"; transcript_id "gnl|WGS:JAAVVJ|G4P62_T030801"; gbkey "CDS"; locus_tag "G4P62_018546"; orig_transcript_id "gnl|WGS:JAAVVJ|G4P62_T030801"; product "transcript variant X4"; protein_id "KAF7225355.1"; exon_number "2";
CM025011.1	Genbank	CDS	43766184	43766314	.	+	0	gene_id "G4P62_018546"; transcript_id "gnl|WGS:JAAVVJ|G4P62_T030801"; gbkey "CDS"; locus_tag "G4P62_018546"; orig_transcript_id "gnl|WGS:JAAVVJ|G4P62_T030801"; product "transcript variant X4"; protein_id "KAF7225355.1"; exon_number "3";
CM025011.1	Genbank	CDS	43766674	43766792	.	+	1	gene_id "G4P62_018546"; transcript_id "gnl|WGS:JAAVVJ|G4P62_T030801"; gbkey "CDS"; locus_tag "G4P62_018546"; orig_transcript_id "gnl|WGS:JAAVVJ|G4P62_T030801"; product "transcript variant X4"; protein_id "KAF7225355.1"; exon_number "4";
CM025011.1	Genbank	CDS	43767336	43767495	.	+	2	gene_id "G4P62_018546"; transcript_id "gnl|WGS:JAAVVJ|G4P62_T030801"; gbkey "CDS"; locus_tag "G4P62_018546"; orig_transcript_id "gnl|WGS:JAAVVJ|G4P62_T030801"; product "transcript variant X4"; protein_id "KAF7225355.1"; exon_number "5";
CM025011.1	Genbank	CDS	43767586	43767730	.	+	1	gene_id "G4P62_018546"; transcript_id "gnl|WGS:JAAVVJ|G4P62_T030801"; gbkey "CDS"; locus_tag "G4P62_018546"; orig_transcript_id "gnl|WGS:JAAVVJ|G4P62_T030801"; product "transcript variant X4"; protein_id "KAF7225355.1"; exon_number "6";
CM025011.1	Genbank	CDS	43767828	43767902	.	+	0	gene_id "G4P62_018546"; transcript_id "gnl|WGS:JAAVVJ|G4P62_T030801"; gbkey "CDS"; locus_tag "G4P62_018546"; orig_transcript_id "gnl|WGS:JAAVVJ|G4P62_T030801"; product "transcript variant X4"; protein_id "KAF7225355.1"; exon_number "7";
CM025011.1	Genbank	CDS	43767982	43768061	.	+	0	gene_id "G4P62_018546"; transcript_id "gnl|WGS:JAAVVJ|G4P62_T030801"; gbkey "CDS"; locus_tag "G4P62_018546"; orig_transcript_id "gnl|WGS:JAAVVJ|G4P62_T030801"; product "transcript variant X4"; protein_id "KAF7225355.1"; exon_number "8";
CM025011.1	Genbank	CDS	43768324	43768436	.	+	1	gene_id "G4P62_018546"; transcript_id "gnl|WGS:JAAVVJ|G4P62_T030801"; gbkey "CDS"; locus_tag "G4P62_018546"; orig_transcript_id "gnl|WGS:JAAVVJ|G4P62_T030801"; product "transcript variant X4"; protein_id "KAF7225355.1"; exon_number "9";
CM025011.1	Genbank	CDS	43768513	43768580	.	+	2	gene_id "G4P62_018546"; transcript_id "gnl|WGS:JAAVVJ|G4P62_T030801"; gbkey "CDS"; locus_tag "G4P62_018546"; orig_transcript_id "gnl|WGS:JAAVVJ|G4P62_T030801"; product "transcript variant X4"; protein_id "KAF7225355.1"; exon_number "10";
CM025011.1	Genbank	CDS	43769721	43769866	.	+	0	gene_id "G4P62_018546"; transcript_id "gnl|WGS:JAAVVJ|G4P62_T030801"; gbkey "CDS"; locus_tag "G4P62_018546"; orig_transcript_id "gnl|WGS:JAAVVJ|G4P62_T030801"; product "transcript variant X4"; protein_id "KAF7225355.1"; exon_number "11";
CM025011.1	Genbank	CDS	43769962	43770049	.	+	1	gene_id "G4P62_018546"; transcript_id "gnl|WGS:JAAVVJ|G4P62_T030801"; gbkey "CDS"; locus_tag "G4P62_018546"; orig_transcript_id "gnl|WGS:JAAVVJ|G4P62_T030801"; product "transcript variant X4"; protein_id "KAF7225355.1"; exon_number "12";
CM025011.1	Genbank	CDS	43774690	43774807	.	+	0	gene_id "G4P62_018546"; transcript_id "gnl|WGS:JAAVVJ|G4P62_T030801"; gbkey "CDS"; locus_tag "G4P62_018546"; orig_transcript_id "gnl|WGS:JAAVVJ|G4P62_T030801"; product "transcript variant X4"; protein_id "KAF7225355.1"; exon_number "13";
CM025011.1	Genbank	CDS	43779772	43779884	.	+	2	gene_id "G4P62_018546"; transcript_id "gnl|WGS:JAAVVJ|G4P62_T030801"; gbkey "CDS"; locus_tag "G4P62_018546"; orig_transcript_id "gnl|WGS:JAAVVJ|G4P62_T030801"; product "transcript variant X4"; protein_id "KAF7225355.1"; exon_number "14";
CM025011.1	Genbank	CDS	43782725	43782774	.	+	0	gene_id "G4P62_018546"; transcript_id "gnl|WGS:JAAVVJ|G4P62_T030801"; gbkey "CDS"; locus_tag "G4P62_018546"; orig_transcript_id "gnl|WGS:JAAVVJ|G4P62_T030801"; product "transcript variant X4"; protein_id "KAF7225355.1"; exon_number "15";
CM025011.1	Genbank	CDS	43783385	43783424	.	+	1	gene_id "G4P62_018546"; transcript_id "gnl|WGS:JAAVVJ|G4P62_T030801"; gbkey "CDS"; locus_tag "G4P62_018546"; orig_transcript_id "gnl|WGS:JAAVVJ|G4P62_T030801"; product "transcript variant X4"; protein_id "KAF7225355.1"; exon_number "16";
CM025011.1	Genbank	CDS	43783616	43783720	.	+	0	gene_id "G4P62_018546"; transcript_id "gnl|WGS:JAAVVJ|G4P62_T030801"; gbkey "CDS"; locus_tag "G4P62_018546"; orig_transcript_id "gnl|WGS:JAAVVJ|G4P62_T030801"; product "transcript variant X4"; protein_id "KAF7225355.1"; exon_number "17";
CM025011.1	Genbank	CDS	43785541	43785591	.	+	0	gene_id "G4P62_018546"; transcript_id "gnl|WGS:JAAVVJ|G4P62_T030801"; gbkey "CDS"; locus_tag "G4P62_018546"; orig_transcript_id "gnl|WGS:JAAVVJ|G4P62_T030801"; product "transcript variant X4"; protein_id "KAF7225355.1"; exon_number "18";
CM025011.1	Genbank	CDS	43785746	43785815	.	+	0	gene_id "G4P62_018546"; transcript_id "gnl|WGS:JAAVVJ|G4P62_T030801"; gbkey "CDS"; locus_tag "G4P62_018546"; orig_transcript_id "gnl|WGS:JAAVVJ|G4P62_T030801"; product "transcript variant X4"; protein_id "KAF7225355.1"; exon_number "19";
CM025011.1	Genbank	CDS	43787478	43787692	.	+	2	gene_id "G4P62_018546"; transcript_id "gnl|WGS:JAAVVJ|G4P62_T030801"; gbkey "CDS"; locus_tag "G4P62_018546"; orig_transcript_id "gnl|WGS:JAAVVJ|G4P62_T030801"; product "transcript variant X4"; protein_id "KAF7225355.1"; exon_number "20";
CM025011.1	Genbank	start_codon	43762205	43762207	.	+	0	gene_id "G4P62_018546"; transcript_id "gnl|WGS:JAAVVJ|G4P62_T030801"; gbkey "CDS"; locus_tag "G4P62_018546"; orig_transcript_id "gnl|WGS:JAAVVJ|G4P62_T030801"; product "transcript variant X4"; protein_id "KAF7225355.1"; exon_number "1";
CM025011.1	Genbank	stop_codon	43787693	43787695	.	+	0	gene_id "G4P62_018546"; transcript_id "gnl|WGS:JAAVVJ|G4P62_T030801"; gbkey "CDS"; locus_tag "G4P62_018546"; orig_transcript_id "gnl|WGS:JAAVVJ|G4P62_T030801"; product "transcript variant X4"; protein_id "KAF7225355.1"; exon_number "20";
CM025011.1	Genbank	transcript	43762046	43788466	.	+	.	gene_id "G4P62_018546"; transcript_id "gnl|WGS:JAAVVJ|G4P62_T030800"; gbkey "mRNA"; locus_tag "G4P62_018546"; note "transcript variant X8"; orig_protein_id "gnl|WGS:JAAVVJ|G4P62_P030800"; orig_transcript_id "gnl|WGS:JAAVVJ|G4P62_T030800"; product "protein phosphatase 1 regulatory subunit 12C-like"; transcript_biotype "mRNA";
CM025011.1	Genbank	exon	43762046	43762413	.	+	.	gene_id "G4P62_018546"; transcript_id "gnl|WGS:JAAVVJ|G4P62_T030800"; locus_tag "G4P62_018546"; note "transcript variant X8"; orig_protein_id "gnl|WGS:JAAVVJ|G4P62_P030800"; orig_transcript_id "gnl|WGS:JAAVVJ|G4P62_T030800"; product "protein phosphatase 1 regulatory subunit 12C-like"; transcript_biotype "mRNA"; exon_number "1";
CM025011.1	Genbank	exon	43764506	43764686	.	+	.	gene_id "G4P62_018546"; transcript_id "gnl|WGS:JAAVVJ|G4P62_T030800"; locus_tag "G4P62_018546"; note "transcript variant X8"; orig_protein_id "gnl|WGS:JAAVVJ|G4P62_P030800"; orig_transcript_id "gnl|WGS:JAAVVJ|G4P62_T030800"; product "protein phosphatase 1 regulatory subunit 12C-like"; transcript_biotype "mRNA"; exon_number "2";
CM025011.1	Genbank	exon	43766184	43766314	.	+	.	gene_id "G4P62_018546"; transcript_id "gnl|WGS:JAAVVJ|G4P62_T030800"; locus_tag "G4P62_018546"; note "transcript variant X8"; orig_protein_id "gnl|WGS:JAAVVJ|G4P62_P030800"; orig_transcript_id "gnl|WGS:JAAVVJ|G4P62_T030800"; product "protein phosphatase 1 regulatory subunit 12C-like"; transcript_biotype "mRNA"; exon_number "3";
CM025011.1	Genbank	exon	43766674	43766792	.	+	.	gene_id "G4P62_018546"; transcript_id "gnl|WGS:JAAVVJ|G4P62_T030800"; locus_tag "G4P62_018546"; note "transcript variant X8"; orig_protein_id "gnl|WGS:JAAVVJ|G4P62_P030800"; orig_transcript_id "gnl|WGS:JAAVVJ|G4P62_T030800"; product "protein phosphatase 1 regulatory subunit 12C-like"; transcript_biotype "mRNA"; exon_number "4";
CM025011.1	Genbank	exon	43767336	43767495	.	+	.	gene_id "G4P62_018546"; transcript_id "gnl|WGS:JAAVVJ|G4P62_T030800"; locus_tag "G4P62_018546"; note "transcript variant X8"; orig_protein_id "gnl|WGS:JAAVVJ|G4P62_P030800"; orig_transcript_id "gnl|WGS:JAAVVJ|G4P62_T030800"; product "protein phosphatase 1 regulatory subunit 12C-like"; transcript_biotype "mRNA"; exon_number "5";
CM025011.1	Genbank	exon	43767586	43767730	.	+	.	gene_id "G4P62_018546"; transcript_id "gnl|WGS:JAAVVJ|G4P62_T030800"; locus_tag "G4P62_018546"; note "transcript variant X8"; orig_protein_id "gnl|WGS:JAAVVJ|G4P62_P030800"; orig_transcript_id "gnl|WGS:JAAVVJ|G4P62_T030800"; product "protein phosphatase 1 regulatory subunit 12C-like"; transcript_biotype "mRNA"; exon_number "6";
CM025011.1	Genbank	exon	43767828	43767902	.	+	.	gene_id "G4P62_018546"; transcript_id "gnl|WGS:JAAVVJ|G4P62_T030800"; locus_tag "G4P62_018546"; note "transcript variant X8"; orig_protein_id "gnl|WGS:JAAVVJ|G4P62_P030800"; orig_transcript_id "gnl|WGS:JAAVVJ|G4P62_T030800"; product "protein phosphatase 1 regulatory subunit 12C-like"; transcript_biotype "mRNA"; exon_number "7";
CM025011.1	Genbank	exon	43767982	43768061	.	+	.	gene_id "G4P62_018546"; transcript_id "gnl|WGS:JAAVVJ|G4P62_T030800"; locus_tag "G4P62_018546"; note "transcript variant X8"; orig_protein_id "gnl|WGS:JAAVVJ|G4P62_P030800"; orig_transcript_id "gnl|WGS:JAAVVJ|G4P62_T030800"; product "protein phosphatase 1 regulatory subunit 12C-like"; transcript_biotype "mRNA"; exon_number "8";
CM025011.1	Genbank	exon	43768324	43768436	.	+	.	gene_id "G4P62_018546"; transcript_id "gnl|WGS:JAAVVJ|G4P62_T030800"; locus_tag "G4P62_018546"; note "transcript variant X8"; orig_protein_id "gnl|WGS:JAAVVJ|G4P62_P030800"; orig_transcript_id "gnl|WGS:JAAVVJ|G4P62_T030800"; product "protein phosphatase 1 regulatory subunit 12C-like"; transcript_biotype "mRNA"; exon_number "9";
CM025011.1	Genbank	exon	43768513	43768580	.	+	.	gene_id "G4P62_018546"; transcript_id "gnl|WGS:JAAVVJ|G4P62_T030800"; locus_tag "G4P62_018546"; note "transcript variant X8"; orig_protein_id "gnl|WGS:JAAVVJ|G4P62_P030800"; orig_transcript_id "gnl|WGS:JAAVVJ|G4P62_T030800"; product "protein phosphatase 1 regulatory subunit 12C-like"; transcript_biotype "mRNA"; exon_number "10";
CM025011.1	Genbank	exon	43769721	43769866	.	+	.	gene_id "G4P62_018546"; transcript_id "gnl|WGS:JAAVVJ|G4P62_T030800"; locus_tag "G4P62_018546"; note "transcript variant X8"; orig_protein_id "gnl|WGS:JAAVVJ|G4P62_P030800"; orig_transcript_id "gnl|WGS:JAAVVJ|G4P62_T030800"; product "protein phosphatase 1 regulatory subunit 12C-like"; transcript_biotype "mRNA"; exon_number "11";
CM025011.1	Genbank	exon	43769962	43770049	.	+	.	gene_id "G4P62_018546"; transcript_id "gnl|WGS:JAAVVJ|G4P62_T030800"; locus_tag "G4P62_018546"; note "transcript variant X8"; orig_protein_id "gnl|WGS:JAAVVJ|G4P62_P030800"; orig_transcript_id "gnl|WGS:JAAVVJ|G4P62_T030800"; product "protein phosphatase 1 regulatory subunit 12C-like"; transcript_biotype "mRNA"; exon_number "12";
CM025011.1	Genbank	exon	43774690	43774807	.	+	.	gene_id "G4P62_018546"; transcript_id "gnl|WGS:JAAVVJ|G4P62_T030800"; locus_tag "G4P62_018546"; note "transcript variant X8"; orig_protein_id "gnl|WGS:JAAVVJ|G4P62_P030800"; orig_transcript_id "gnl|WGS:JAAVVJ|G4P62_T030800"; product "protein phosphatase 1 regulatory subunit 12C-like"; transcript_biotype "mRNA"; exon_number "13";
CM025011.1	Genbank	exon	43779772	43779884	.	+	.	gene_id "G4P62_018546"; transcript_id "gnl|WGS:JAAVVJ|G4P62_T030800"; locus_tag "G4P62_018546"; note "transcript variant X8"; orig_protein_id "gnl|WGS:JAAVVJ|G4P62_P030800"; orig_transcript_id "gnl|WGS:JAAVVJ|G4P62_T030800"; product "protein phosphatase 1 regulatory subunit 12C-like"; transcript_biotype "mRNA"; exon_number "14";
CM025011.1	Genbank	exon	43782725	43782774	.	+	.	gene_id "G4P62_018546"; transcript_id "gnl|WGS:JAAVVJ|G4P62_T030800"; locus_tag "G4P62_018546"; note "transcript variant X8"; orig_protein_id "gnl|WGS:JAAVVJ|G4P62_P030800"; orig_transcript_id "gnl|WGS:JAAVVJ|G4P62_T030800"; product "protein phosphatase 1 regulatory subunit 12C-like"; transcript_biotype "mRNA"; exon_number "15";
CM025011.1	Genbank	exon	43783385	43783424	.	+	.	gene_id "G4P62_018546"; transcript_id "gnl|WGS:JAAVVJ|G4P62_T030800"; locus_tag "G4P62_018546"; note "transcript variant X8"; orig_protein_id "gnl|WGS:JAAVVJ|G4P62_P030800"; orig_transcript_id "gnl|WGS:JAAVVJ|G4P62_T030800"; product "protein phosphatase 1 regulatory subunit 12C-like"; transcript_biotype "mRNA"; exon_number "16";
CM025011.1	Genbank	exon	43783616	43783720	.	+	.	gene_id "G4P62_018546"; transcript_id "gnl|WGS:JAAVVJ|G4P62_T030800"; locus_tag "G4P62_018546"; note "transcript variant X8"; orig_protein_id "gnl|WGS:JAAVVJ|G4P62_P030800"; orig_transcript_id "gnl|WGS:JAAVVJ|G4P62_T030800"; product "protein phosphatase 1 regulatory subunit 12C-like"; transcript_biotype "mRNA"; exon_number "17";
CM025011.1	Genbank	exon	43785541	43785591	.	+	.	gene_id "G4P62_018546"; transcript_id "gnl|WGS:JAAVVJ|G4P62_T030800"; locus_tag "G4P62_018546"; note "transcript variant X8"; orig_protein_id "gnl|WGS:JAAVVJ|G4P62_P030800"; orig_transcript_id "gnl|WGS:JAAVVJ|G4P62_T030800"; product "protein phosphatase 1 regulatory subunit 12C-like"; transcript_biotype "mRNA"; exon_number "18";
CM025011.1	Genbank	exon	43785765	43785815	.	+	.	gene_id "G4P62_018546"; transcript_id "gnl|WGS:JAAVVJ|G4P62_T030800"; locus_tag "G4P62_018546"; note "transcript variant X8"; orig_protein_id "gnl|WGS:JAAVVJ|G4P62_P030800"; orig_transcript_id "gnl|WGS:JAAVVJ|G4P62_T030800"; product "protein phosphatase 1 regulatory subunit 12C-like"; transcript_biotype "mRNA"; exon_number "19";
CM025011.1	Genbank	exon	43787478	43788466	.	+	.	gene_id "G4P62_018546"; transcript_id "gnl|WGS:JAAVVJ|G4P62_T030800"; locus_tag "G4P62_018546"; note "transcript variant X8"; orig_protein_id "gnl|WGS:JAAVVJ|G4P62_P030800"; orig_transcript_id "gnl|WGS:JAAVVJ|G4P62_T030800"; product "protein phosphatase 1 regulatory subunit 12C-like"; transcript_biotype "mRNA"; exon_number "20";
CM025011.1	Genbank	CDS	43762205	43762413	.	+	0	gene_id "G4P62_018546"; transcript_id "gnl|WGS:JAAVVJ|G4P62_T030800"; gbkey "CDS"; locus_tag "G4P62_018546"; orig_transcript_id "gnl|WGS:JAAVVJ|G4P62_T030800"; product "transcript variant X8"; protein_id "KAF7225354.1"; exon_number "1";
CM025011.1	Genbank	CDS	43764506	43764686	.	+	1	gene_id "G4P62_018546"; transcript_id "gnl|WGS:JAAVVJ|G4P62_T030800"; gbkey "CDS"; locus_tag "G4P62_018546"; orig_transcript_id "gnl|WGS:JAAVVJ|G4P62_T030800"; product "transcript variant X8"; protein_id "KAF7225354.1"; exon_number "2";
CM025011.1	Genbank	CDS	43766184	43766314	.	+	0	gene_id "G4P62_018546"; transcript_id "gnl|WGS:JAAVVJ|G4P62_T030800"; gbkey "CDS"; locus_tag "G4P62_018546"; orig_transcript_id "gnl|WGS:JAAVVJ|G4P62_T030800"; product "transcript variant X8"; protein_id "KAF7225354.1"; exon_number "3";
CM025011.1	Genbank	CDS	43766674	43766792	.	+	1	gene_id "G4P62_018546"; transcript_id "gnl|WGS:JAAVVJ|G4P62_T030800"; gbkey "CDS"; locus_tag "G4P62_018546"; orig_transcript_id "gnl|WGS:JAAVVJ|G4P62_T030800"; product "transcript variant X8"; protein_id "KAF7225354.1"; exon_number "4";
CM025011.1	Genbank	CDS	43767336	43767495	.	+	2	gene_id "G4P62_018546"; transcript_id "gnl|WGS:JAAVVJ|G4P62_T030800"; gbkey "CDS"; locus_tag "G4P62_018546"; orig_transcript_id "gnl|WGS:JAAVVJ|G4P62_T030800"; product "transcript variant X8"; protein_id "KAF7225354.1"; exon_number "5";
CM025011.1	Genbank	CDS	43767586	43767730	.	+	1	gene_id "G4P62_018546"; transcript_id "gnl|WGS:JAAVVJ|G4P62_T030800"; gbkey "CDS"; locus_tag "G4P62_018546"; orig_transcript_id "gnl|WGS:JAAVVJ|G4P62_T030800"; product "transcript variant X8"; protein_id "KAF7225354.1"; exon_number "6";
CM025011.1	Genbank	CDS	43767828	43767902	.	+	0	gene_id "G4P62_018546"; transcript_id "gnl|WGS:JAAVVJ|G4P62_T030800"; gbkey "CDS"; locus_tag "G4P62_018546"; orig_transcript_id "gnl|WGS:JAAVVJ|G4P62_T030800"; product "transcript variant X8"; protein_id "KAF7225354.1"; exon_number "7";
CM025011.1	Genbank	CDS	43767982	43768061	.	+	0	gene_id "G4P62_018546"; transcript_id "gnl|WGS:JAAVVJ|G4P62_T030800"; gbkey "CDS"; locus_tag "G4P62_018546"; orig_transcript_id "gnl|WGS:JAAVVJ|G4P62_T030800"; product "transcript variant X8"; protein_id "KAF7225354.1"; exon_number "8";
CM025011.1	Genbank	CDS	43768324	43768436	.	+	1	gene_id "G4P62_018546"; transcript_id "gnl|WGS:JAAVVJ|G4P62_T030800"; gbkey "CDS"; locus_tag "G4P62_018546"; orig_transcript_id "gnl|WGS:JAAVVJ|G4P62_T030800"; product "transcript variant X8"; protein_id "KAF7225354.1"; exon_number "9";
CM025011.1	Genbank	CDS	43768513	43768580	.	+	2	gene_id "G4P62_018546"; transcript_id "gnl|WGS:JAAVVJ|G4P62_T030800"; gbkey "CDS"; locus_tag "G4P62_018546"; orig_transcript_id "gnl|WGS:JAAVVJ|G4P62_T030800"; product "transcript variant X8"; protein_id "KAF7225354.1"; exon_number "10";
CM025011.1	Genbank	CDS	43769721	43769866	.	+	0	gene_id "G4P62_018546"; transcript_id "gnl|WGS:JAAVVJ|G4P62_T030800"; gbkey "CDS"; locus_tag "G4P62_018546"; orig_transcript_id "gnl|WGS:JAAVVJ|G4P62_T030800"; product "transcript variant X8"; protein_id "KAF7225354.1"; exon_number "11";
CM025011.1	Genbank	CDS	43769962	43770049	.	+	1	gene_id "G4P62_018546"; transcript_id "gnl|WGS:JAAVVJ|G4P62_T030800"; gbkey "CDS"; locus_tag "G4P62_018546"; orig_transcript_id "gnl|WGS:JAAVVJ|G4P62_T030800"; product "transcript variant X8"; protein_id "KAF7225354.1"; exon_number "12";
CM025011.1	Genbank	CDS	43774690	43774807	.	+	0	gene_id "G4P62_018546"; transcript_id "gnl|WGS:JAAVVJ|G4P62_T030800"; gbkey "CDS"; locus_tag "G4P62_018546"; orig_transcript_id "gnl|WGS:JAAVVJ|G4P62_T030800"; product "transcript variant X8"; protein_id "KAF7225354.1"; exon_number "13";
CM025011.1	Genbank	CDS	43779772	43779884	.	+	2	gene_id "G4P62_018546"; transcript_id "gnl|WGS:JAAVVJ|G4P62_T030800"; gbkey "CDS"; locus_tag "G4P62_018546"; orig_transcript_id "gnl|WGS:JAAVVJ|G4P62_T030800"; product "transcript variant X8"; protein_id "KAF7225354.1"; exon_number "14";
CM025011.1	Genbank	CDS	43782725	43782774	.	+	0	gene_id "G4P62_018546"; transcript_id "gnl|WGS:JAAVVJ|G4P62_T030800"; gbkey "CDS"; locus_tag "G4P62_018546"; orig_transcript_id "gnl|WGS:JAAVVJ|G4P62_T030800"; product "transcript variant X8"; protein_id "KAF7225354.1"; exon_number "15";
CM025011.1	Genbank	CDS	43783385	43783424	.	+	1	gene_id "G4P62_018546"; transcript_id "gnl|WGS:JAAVVJ|G4P62_T030800"; gbkey "CDS"; locus_tag "G4P62_018546"; orig_transcript_id "gnl|WGS:JAAVVJ|G4P62_T030800"; product "transcript variant X8"; protein_id "KAF7225354.1"; exon_number "16";
CM025011.1	Genbank	CDS	43783616	43783720	.	+	0	gene_id "G4P62_018546"; transcript_id "gnl|WGS:JAAVVJ|G4P62_T030800"; gbkey "CDS"; locus_tag "G4P62_018546"; orig_transcript_id "gnl|WGS:JAAVVJ|G4P62_T030800"; product "transcript variant X8"; protein_id "KAF7225354.1"; exon_number "17";
CM025011.1	Genbank	CDS	43785541	43785591	.	+	0	gene_id "G4P62_018546"; transcript_id "gnl|WGS:JAAVVJ|G4P62_T030800"; gbkey "CDS"; locus_tag "G4P62_018546"; orig_transcript_id "gnl|WGS:JAAVVJ|G4P62_T030800"; product "transcript variant X8"; protein_id "KAF7225354.1"; exon_number "18";
CM025011.1	Genbank	CDS	43785765	43785815	.	+	0	gene_id "G4P62_018546"; transcript_id "gnl|WGS:JAAVVJ|G4P62_T030800"; gbkey "CDS"; locus_tag "G4P62_018546"; orig_transcript_id "gnl|WGS:JAAVVJ|G4P62_T030800"; product "transcript variant X8"; protein_id "KAF7225354.1"; exon_number "19";
CM025011.1	Genbank	CDS	43787478	43787561	.	+	0	gene_id "G4P62_018546"; transcript_id "gnl|WGS:JAAVVJ|G4P62_T030800"; gbkey "CDS"; locus_tag "G4P62_018546"; orig_transcript_id "gnl|WGS:JAAVVJ|G4P62_T030800"; product "transcript variant X8"; protein_id "KAF7225354.1"; exon_number "20";
CM025011.1	Genbank	start_codon	43762205	43762207	.	+	0	gene_id "G4P62_018546"; transcript_id "gnl|WGS:JAAVVJ|G4P62_T030800"; gbkey "CDS"; locus_tag "G4P62_018546"; orig_transcript_id "gnl|WGS:JAAVVJ|G4P62_T030800"; product "transcript variant X8"; protein_id "KAF7225354.1"; exon_number "1";
CM025011.1	Genbank	stop_codon	43787562	43787564	.	+	0	gene_id "G4P62_018546"; transcript_id "gnl|WGS:JAAVVJ|G4P62_T030800"; gbkey "CDS"; locus_tag "G4P62_018546"; orig_transcript_id "gnl|WGS:JAAVVJ|G4P62_T030800"; product "transcript variant X8"; protein_id "KAF7225354.1"; exon_number "20";
CM025011.1	Genbank	gene	43793638	43808919	.	-	.	gene_id "G4P62_018545"; transcript_id ""; description "rho GDP-dissociation inhibitor 1-like"; gbkey "Gene"; gene_biotype "protein_coding"; locus_tag "G4P62_018545"; note "LOC107396439";
CM025011.1	Genbank	transcript	43793638	43808919	.	-	.	gene_id "G4P62_018545"; transcript_id "gnl|WGS:JAAVVJ|G4P62_T030795"; gbkey "mRNA"; locus_tag "G4P62_018545"; orig_protein_id "gnl|WGS:JAAVVJ|G4P62_P030795"; orig_transcript_id "gnl|WGS:JAAVVJ|G4P62_T030795"; product "rho GDP-dissociation inhibitor 1-like"; transcript_biotype "mRNA";
CM025011.1	Genbank	exon	43808841	43808919	.	-	.	gene_id "G4P62_018545"; transcript_id "gnl|WGS:JAAVVJ|G4P62_T030795"; locus_tag "G4P62_018545"; orig_protein_id "gnl|WGS:JAAVVJ|G4P62_P030795"; orig_transcript_id "gnl|WGS:JAAVVJ|G4P62_T030795"; product "rho GDP-dissociation inhibitor 1-like"; transcript_biotype "mRNA"; exon_number "1";
CM025011.1	Genbank	exon	43802891	43803079	.	-	.	gene_id "G4P62_018545"; transcript_id "gnl|WGS:JAAVVJ|G4P62_T030795"; locus_tag "G4P62_018545"; orig_protein_id "gnl|WGS:JAAVVJ|G4P62_P030795"; orig_transcript_id "gnl|WGS:JAAVVJ|G4P62_T030795"; product "rho GDP-dissociation inhibitor 1-like"; transcript_biotype "mRNA"; exon_number "2";
CM025011.1	Genbank	exon	43802251	43802334	.	-	.	gene_id "G4P62_018545"; transcript_id "gnl|WGS:JAAVVJ|G4P62_T030795"; locus_tag "G4P62_018545"; orig_protein_id "gnl|WGS:JAAVVJ|G4P62_P030795"; orig_transcript_id "gnl|WGS:JAAVVJ|G4P62_T030795"; product "rho GDP-dissociation inhibitor 1-like"; transcript_biotype "mRNA"; exon_number "3";
CM025011.1	Genbank	exon	43798121	43798197	.	-	.	gene_id "G4P62_018545"; transcript_id "gnl|WGS:JAAVVJ|G4P62_T030795"; locus_tag "G4P62_018545"; orig_protein_id "gnl|WGS:JAAVVJ|G4P62_P030795"; orig_transcript_id "gnl|WGS:JAAVVJ|G4P62_T030795"; product "rho GDP-dissociation inhibitor 1-like"; transcript_biotype "mRNA"; exon_number "4";
CM025011.1	Genbank	exon	43797634	43797697	.	-	.	gene_id "G4P62_018545"; transcript_id "gnl|WGS:JAAVVJ|G4P62_T030795"; locus_tag "G4P62_018545"; orig_protein_id "gnl|WGS:JAAVVJ|G4P62_P030795"; orig_transcript_id "gnl|WGS:JAAVVJ|G4P62_T030795"; product "rho GDP-dissociation inhibitor 1-like"; transcript_biotype "mRNA"; exon_number "5";
CM025011.1	Genbank	exon	43793638	43795189	.	-	.	gene_id "G4P62_018545"; transcript_id "gnl|WGS:JAAVVJ|G4P62_T030795"; locus_tag "G4P62_018545"; orig_protein_id "gnl|WGS:JAAVVJ|G4P62_P030795"; orig_transcript_id "gnl|WGS:JAAVVJ|G4P62_T030795"; product "rho GDP-dissociation inhibitor 1-like"; transcript_biotype "mRNA"; exon_number "6";
CM025011.1	Genbank	CDS	43802891	43803077	.	-	0	gene_id "G4P62_018545"; transcript_id "gnl|WGS:JAAVVJ|G4P62_T030795"; gbkey "CDS"; locus_tag "G4P62_018545"; orig_transcript_id "gnl|WGS:JAAVVJ|G4P62_T030795"; product "rho GDP-dissociation inhibitor 1-like"; protein_id "KAF7225349.1"; exon_number "2";
CM025011.1	Genbank	CDS	43802251	43802334	.	-	2	gene_id "G4P62_018545"; transcript_id "gnl|WGS:JAAVVJ|G4P62_T030795"; gbkey "CDS"; locus_tag "G4P62_018545"; orig_transcript_id "gnl|WGS:JAAVVJ|G4P62_T030795"; product "rho GDP-dissociation inhibitor 1-like"; protein_id "KAF7225349.1"; exon_number "3";
CM025011.1	Genbank	CDS	43798121	43798197	.	-	2	gene_id "G4P62_018545"; transcript_id "gnl|WGS:JAAVVJ|G4P62_T030795"; gbkey "CDS"; locus_tag "G4P62_018545"; orig_transcript_id "gnl|WGS:JAAVVJ|G4P62_T030795"; product "rho GDP-dissociation inhibitor 1-like"; protein_id "KAF7225349.1"; exon_number "4";
CM025011.1	Genbank	CDS	43797634	43797697	.	-	0	gene_id "G4P62_018545"; transcript_id "gnl|WGS:JAAVVJ|G4P62_T030795"; gbkey "CDS"; locus_tag "G4P62_018545"; orig_transcript_id "gnl|WGS:JAAVVJ|G4P62_T030795"; product "rho GDP-dissociation inhibitor 1-like"; protein_id "KAF7225349.1"; exon_number "5";
CM025011.1	Genbank	CDS	43794993	43795189	.	-	2	gene_id "G4P62_018545"; transcript_id "gnl|WGS:JAAVVJ|G4P62_T030795"; gbkey "CDS"; locus_tag "G4P62_018545"; orig_transcript_id "gnl|WGS:JAAVVJ|G4P62_T030795"; product "rho GDP-dissociation inhibitor 1-like"; protein_id "KAF7225349.1"; exon_number "6";
CM025011.1	Genbank	start_codon	43803075	43803077	.	-	0	gene_id "G4P62_018545"; transcript_id "gnl|WGS:JAAVVJ|G4P62_T030795"; gbkey "CDS"; locus_tag "G4P62_018545"; orig_transcript_id "gnl|WGS:JAAVVJ|G4P62_T030795"; product "rho GDP-dissociation inhibitor 1-like"; protein_id "KAF7225349.1"; exon_number "2";
CM025011.1	Genbank	stop_codon	43794990	43794992	.	-	0	gene_id "G4P62_018545"; transcript_id "gnl|WGS:JAAVVJ|G4P62_T030795"; gbkey "CDS"; locus_tag "G4P62_018545"; orig_transcript_id "gnl|WGS:JAAVVJ|G4P62_T030795"; product "rho GDP-dissociation inhibitor 1-like"; protein_id "KAF7225349.1"; exon_number "6";
CM025011.1	Genbank	gene	43809155	43812108	.	-	.	gene_id "G4P62_018544"; transcript_id ""; description "THO complex subunit 4-like isoform X1"; gbkey "Gene"; gene_biotype "protein_coding"; locus_tag "G4P62_018544"; note "LOC107396438";
CM025011.1	Genbank	transcript	43809155	43812108	.	-	.	gene_id "G4P62_018544"; transcript_id "gnl|WGS:JAAVVJ|G4P62_T030794"; gbkey "mRNA"; locus_tag "G4P62_018544"; note "transcript variant X2"; orig_protein_id "gnl|WGS:JAAVVJ|G4P62_P030794"; orig_transcript_id "gnl|WGS:JAAVVJ|G4P62_T030794"; product "THO complex subunit 4-like"; transcript_biotype "mRNA";
CM025011.1	Genbank	exon	43811759	43812108	.	-	.	gene_id "G4P62_018544"; transcript_id "gnl|WGS:JAAVVJ|G4P62_T030794"; locus_tag "G4P62_018544"; note "transcript variant X2"; orig_protein_id "gnl|WGS:JAAVVJ|G4P62_P030794"; orig_transcript_id "gnl|WGS:JAAVVJ|G4P62_T030794"; product "THO complex subunit 4-like"; transcript_biotype "mRNA"; exon_number "1";
CM025011.1	Genbank	exon	43810285	43810452	.	-	.	gene_id "G4P62_018544"; transcript_id "gnl|WGS:JAAVVJ|G4P62_T030794"; locus_tag "G4P62_018544"; note "transcript variant X2"; orig_protein_id "gnl|WGS:JAAVVJ|G4P62_P030794"; orig_transcript_id "gnl|WGS:JAAVVJ|G4P62_T030794"; product "THO complex subunit 4-like"; transcript_biotype "mRNA"; exon_number "2";
CM025011.1	Genbank	exon	43810056	43810203	.	-	.	gene_id "G4P62_018544"; transcript_id "gnl|WGS:JAAVVJ|G4P62_T030794"; locus_tag "G4P62_018544"; note "transcript variant X2"; orig_protein_id "gnl|WGS:JAAVVJ|G4P62_P030794"; orig_transcript_id "gnl|WGS:JAAVVJ|G4P62_T030794"; product "THO complex subunit 4-like"; transcript_biotype "mRNA"; exon_number "3";
CM025011.1	Genbank	exon	43809891	43809939	.	-	.	gene_id "G4P62_018544"; transcript_id "gnl|WGS:JAAVVJ|G4P62_T030794"; locus_tag "G4P62_018544"; note "transcript variant X2"; orig_protein_id "gnl|WGS:JAAVVJ|G4P62_P030794"; orig_transcript_id "gnl|WGS:JAAVVJ|G4P62_T030794"; product "THO complex subunit 4-like"; transcript_biotype "mRNA"; exon_number "4";
CM025011.1	Genbank	exon	43809644	43809806	.	-	.	gene_id "G4P62_018544"; transcript_id "gnl|WGS:JAAVVJ|G4P62_T030794"; locus_tag "G4P62_018544"; note "transcript variant X2"; orig_protein_id "gnl|WGS:JAAVVJ|G4P62_P030794"; orig_transcript_id "gnl|WGS:JAAVVJ|G4P62_T030794"; product "THO complex subunit 4-like"; transcript_biotype "mRNA"; exon_number "5";
CM025011.1	Genbank	exon	43809155	43809546	.	-	.	gene_id "G4P62_018544"; transcript_id "gnl|WGS:JAAVVJ|G4P62_T030794"; locus_tag "G4P62_018544"; note "transcript variant X2"; orig_protein_id "gnl|WGS:JAAVVJ|G4P62_P030794"; orig_transcript_id "gnl|WGS:JAAVVJ|G4P62_T030794"; product "THO complex subunit 4-like"; transcript_biotype "mRNA"; exon_number "6";
CM025011.1	Genbank	CDS	43811759	43811944	.	-	0	gene_id "G4P62_018544"; transcript_id "gnl|WGS:JAAVVJ|G4P62_T030794"; gbkey "CDS"; locus_tag "G4P62_018544"; orig_transcript_id "gnl|WGS:JAAVVJ|G4P62_T030794"; product "transcript variant X2"; protein_id "KAF7225348.1"; exon_number "1";
CM025011.1	Genbank	CDS	43810285	43810452	.	-	0	gene_id "G4P62_018544"; transcript_id "gnl|WGS:JAAVVJ|G4P62_T030794"; gbkey "CDS"; locus_tag "G4P62_018544"; orig_transcript_id "gnl|WGS:JAAVVJ|G4P62_T030794"; product "transcript variant X2"; protein_id "KAF7225348.1"; exon_number "2";
CM025011.1	Genbank	CDS	43810056	43810203	.	-	0	gene_id "G4P62_018544"; transcript_id "gnl|WGS:JAAVVJ|G4P62_T030794"; gbkey "CDS"; locus_tag "G4P62_018544"; orig_transcript_id "gnl|WGS:JAAVVJ|G4P62_T030794"; product "transcript variant X2"; protein_id "KAF7225348.1"; exon_number "3";
CM025011.1	Genbank	CDS	43809891	43809939	.	-	2	gene_id "G4P62_018544"; transcript_id "gnl|WGS:JAAVVJ|G4P62_T030794"; gbkey "CDS"; locus_tag "G4P62_018544"; orig_transcript_id "gnl|WGS:JAAVVJ|G4P62_T030794"; product "transcript variant X2"; protein_id "KAF7225348.1"; exon_number "4";
CM025011.1	Genbank	CDS	43809644	43809806	.	-	1	gene_id "G4P62_018544"; transcript_id "gnl|WGS:JAAVVJ|G4P62_T030794"; gbkey "CDS"; locus_tag "G4P62_018544"; orig_transcript_id "gnl|WGS:JAAVVJ|G4P62_T030794"; product "transcript variant X2"; protein_id "KAF7225348.1"; exon_number "5";
CM025011.1	Genbank	CDS	43809529	43809546	.	-	0	gene_id "G4P62_018544"; transcript_id "gnl|WGS:JAAVVJ|G4P62_T030794"; gbkey "CDS"; locus_tag "G4P62_018544"; orig_transcript_id "gnl|WGS:JAAVVJ|G4P62_T030794"; product "transcript variant X2"; protein_id "KAF7225348.1"; exon_number "6";
CM025011.1	Genbank	start_codon	43811942	43811944	.	-	0	gene_id "G4P62_018544"; transcript_id "gnl|WGS:JAAVVJ|G4P62_T030794"; gbkey "CDS"; locus_tag "G4P62_018544"; orig_transcript_id "gnl|WGS:JAAVVJ|G4P62_T030794"; product "transcript variant X2"; protein_id "KAF7225348.1"; exon_number "1";
CM025011.1	Genbank	stop_codon	43809526	43809528	.	-	0	gene_id "G4P62_018544"; transcript_id "gnl|WGS:JAAVVJ|G4P62_T030794"; gbkey "CDS"; locus_tag "G4P62_018544"; orig_transcript_id "gnl|WGS:JAAVVJ|G4P62_T030794"; product "transcript variant X2"; protein_id "KAF7225348.1"; exon_number "6";
CM025011.1	Genbank	transcript	43809155	43812108	.	-	.	gene_id "G4P62_018544"; transcript_id "gnl|WGS:JAAVVJ|G4P62_T030793"; gbkey "mRNA"; locus_tag "G4P62_018544"; note "transcript variant X1"; orig_protein_id "gnl|WGS:JAAVVJ|G4P62_P030793"; orig_transcript_id "gnl|WGS:JAAVVJ|G4P62_T030793"; product "THO complex subunit 4-like"; transcript_biotype "mRNA";
CM025011.1	Genbank	exon	43811759	43812108	.	-	.	gene_id "G4P62_018544"; transcript_id "gnl|WGS:JAAVVJ|G4P62_T030793"; locus_tag "G4P62_018544"; note "transcript variant X1"; orig_protein_id "gnl|WGS:JAAVVJ|G4P62_P030793"; orig_transcript_id "gnl|WGS:JAAVVJ|G4P62_T030793"; product "THO complex subunit 4-like"; transcript_biotype "mRNA"; exon_number "1";
CM025011.1	Genbank	exon	43810285	43810452	.	-	.	gene_id "G4P62_018544"; transcript_id "gnl|WGS:JAAVVJ|G4P62_T030793"; locus_tag "G4P62_018544"; note "transcript variant X1"; orig_protein_id "gnl|WGS:JAAVVJ|G4P62_P030793"; orig_transcript_id "gnl|WGS:JAAVVJ|G4P62_T030793"; product "THO complex subunit 4-like"; transcript_biotype "mRNA"; exon_number "2";
CM025011.1	Genbank	exon	43810056	43810203	.	-	.	gene_id "G4P62_018544"; transcript_id "gnl|WGS:JAAVVJ|G4P62_T030793"; locus_tag "G4P62_018544"; note "transcript variant X1"; orig_protein_id "gnl|WGS:JAAVVJ|G4P62_P030793"; orig_transcript_id "gnl|WGS:JAAVVJ|G4P62_T030793"; product "THO complex subunit 4-like"; transcript_biotype "mRNA"; exon_number "3";
CM025011.1	Genbank	exon	43809891	43809939	.	-	.	gene_id "G4P62_018544"; transcript_id "gnl|WGS:JAAVVJ|G4P62_T030793"; locus_tag "G4P62_018544"; note "transcript variant X1"; orig_protein_id "gnl|WGS:JAAVVJ|G4P62_P030793"; orig_transcript_id "gnl|WGS:JAAVVJ|G4P62_T030793"; product "THO complex subunit 4-like"; transcript_biotype "mRNA"; exon_number "4";
CM025011.1	Genbank	exon	43809644	43809809	.	-	.	gene_id "G4P62_018544"; transcript_id "gnl|WGS:JAAVVJ|G4P62_T030793"; locus_tag "G4P62_018544"; note "transcript variant X1"; orig_protein_id "gnl|WGS:JAAVVJ|G4P62_P030793"; orig_transcript_id "gnl|WGS:JAAVVJ|G4P62_T030793"; product "THO complex subunit 4-like"; transcript_biotype "mRNA"; exon_number "5";
CM025011.1	Genbank	exon	43809155	43809546	.	-	.	gene_id "G4P62_018544"; transcript_id "gnl|WGS:JAAVVJ|G4P62_T030793"; locus_tag "G4P62_018544"; note "transcript variant X1"; orig_protein_id "gnl|WGS:JAAVVJ|G4P62_P030793"; orig_transcript_id "gnl|WGS:JAAVVJ|G4P62_T030793"; product "THO complex subunit 4-like"; transcript_biotype "mRNA"; exon_number "6";
CM025011.1	Genbank	CDS	43811759	43811944	.	-	0	gene_id "G4P62_018544"; transcript_id "gnl|WGS:JAAVVJ|G4P62_T030793"; gbkey "CDS"; locus_tag "G4P62_018544"; orig_transcript_id "gnl|WGS:JAAVVJ|G4P62_T030793"; product "transcript variant X1"; protein_id "KAF7225347.1"; exon_number "1";
CM025011.1	Genbank	CDS	43810285	43810452	.	-	0	gene_id "G4P62_018544"; transcript_id "gnl|WGS:JAAVVJ|G4P62_T030793"; gbkey "CDS"; locus_tag "G4P62_018544"; orig_transcript_id "gnl|WGS:JAAVVJ|G4P62_T030793"; product "transcript variant X1"; protein_id "KAF7225347.1"; exon_number "2";
CM025011.1	Genbank	CDS	43810056	43810203	.	-	0	gene_id "G4P62_018544"; transcript_id "gnl|WGS:JAAVVJ|G4P62_T030793"; gbkey "CDS"; locus_tag "G4P62_018544"; orig_transcript_id "gnl|WGS:JAAVVJ|G4P62_T030793"; product "transcript variant X1"; protein_id "KAF7225347.1"; exon_number "3";
CM025011.1	Genbank	CDS	43809891	43809939	.	-	2	gene_id "G4P62_018544"; transcript_id "gnl|WGS:JAAVVJ|G4P62_T030793"; gbkey "CDS"; locus_tag "G4P62_018544"; orig_transcript_id "gnl|WGS:JAAVVJ|G4P62_T030793"; product "transcript variant X1"; protein_id "KAF7225347.1"; exon_number "4";
CM025011.1	Genbank	CDS	43809644	43809809	.	-	1	gene_id "G4P62_018544"; transcript_id "gnl|WGS:JAAVVJ|G4P62_T030793"; gbkey "CDS"; locus_tag "G4P62_018544"; orig_transcript_id "gnl|WGS:JAAVVJ|G4P62_T030793"; product "transcript variant X1"; protein_id "KAF7225347.1"; exon_number "5";
CM025011.1	Genbank	CDS	43809529	43809546	.	-	0	gene_id "G4P62_018544"; transcript_id "gnl|WGS:JAAVVJ|G4P62_T030793"; gbkey "CDS"; locus_tag "G4P62_018544"; orig_transcript_id "gnl|WGS:JAAVVJ|G4P62_T030793"; product "transcript variant X1"; protein_id "KAF7225347.1"; exon_number "6";
CM025011.1	Genbank	start_codon	43811942	43811944	.	-	0	gene_id "G4P62_018544"; transcript_id "gnl|WGS:JAAVVJ|G4P62_T030793"; gbkey "CDS"; locus_tag "G4P62_018544"; orig_transcript_id "gnl|WGS:JAAVVJ|G4P62_T030793"; product "transcript variant X1"; protein_id "KAF7225347.1"; exon_number "1";
CM025011.1	Genbank	stop_codon	43809526	43809528	.	-	0	gene_id "G4P62_018544"; transcript_id "gnl|WGS:JAAVVJ|G4P62_T030793"; gbkey "CDS"; locus_tag "G4P62_018544"; orig_transcript_id "gnl|WGS:JAAVVJ|G4P62_T030793"; product "transcript variant X1"; protein_id "KAF7225347.1"; exon_number "6";
CM025011.1	Genbank	gene	43813057	43825476	.	-	.	gene_id "G4P62_018543"; transcript_id ""; description "secernin-2 isoform X2"; gbkey "Gene"; gene "scrn2"; gene_biotype "protein_coding"; locus_tag "G4P62_018543";
CM025011.1	Genbank	transcript	43813057	43825476	.	-	.	gene_id "G4P62_018543"; transcript_id "gnl|WGS:JAAVVJ|G4P62_T030791"; gbkey "mRNA"; gene "scrn2"; locus_tag "G4P62_018543"; note "transcript variant X2"; orig_protein_id "gnl|WGS:JAAVVJ|G4P62_P030791"; orig_transcript_id "gnl|WGS:JAAVVJ|G4P62_T030791"; product "secernin 2"; transcript_biotype "mRNA";
CM025011.1	Genbank	exon	43825152	43825476	.	-	.	gene_id "G4P62_018543"; transcript_id "gnl|WGS:JAAVVJ|G4P62_T030791"; gene "scrn2"; locus_tag "G4P62_018543"; note "transcript variant X2"; orig_protein_id "gnl|WGS:JAAVVJ|G4P62_P030791"; orig_transcript_id "gnl|WGS:JAAVVJ|G4P62_T030791"; product "secernin 2"; transcript_biotype "mRNA"; exon_number "1";
CM025011.1	Genbank	exon	43824431	43824593	.	-	.	gene_id "G4P62_018543"; transcript_id "gnl|WGS:JAAVVJ|G4P62_T030791"; gene "scrn2"; locus_tag "G4P62_018543"; note "transcript variant X2"; orig_protein_id "gnl|WGS:JAAVVJ|G4P62_P030791"; orig_transcript_id "gnl|WGS:JAAVVJ|G4P62_T030791"; product "secernin 2"; transcript_biotype "mRNA"; exon_number "2";
CM025011.1	Genbank	exon	43822452	43822633	.	-	.	gene_id "G4P62_018543"; transcript_id "gnl|WGS:JAAVVJ|G4P62_T030791"; gene "scrn2"; locus_tag "G4P62_018543"; note "transcript variant X2"; orig_protein_id "gnl|WGS:JAAVVJ|G4P62_P030791"; orig_transcript_id "gnl|WGS:JAAVVJ|G4P62_T030791"; product "secernin 2"; transcript_biotype "mRNA"; exon_number "3";
CM025011.1	Genbank	exon	43821956	43822155	.	-	.	gene_id "G4P62_018543"; transcript_id "gnl|WGS:JAAVVJ|G4P62_T030791"; gene "scrn2"; locus_tag "G4P62_018543"; note "transcript variant X2"; orig_protein_id "gnl|WGS:JAAVVJ|G4P62_P030791"; orig_transcript_id "gnl|WGS:JAAVVJ|G4P62_T030791"; product "secernin 2"; transcript_biotype "mRNA"; exon_number "4";
CM025011.1	Genbank	exon	43820911	43821126	.	-	.	gene_id "G4P62_018543"; transcript_id "gnl|WGS:JAAVVJ|G4P62_T030791"; gene "scrn2"; locus_tag "G4P62_018543"; note "transcript variant X2"; orig_protein_id "gnl|WGS:JAAVVJ|G4P62_P030791"; orig_transcript_id "gnl|WGS:JAAVVJ|G4P62_T030791"; product "secernin 2"; transcript_biotype "mRNA"; exon_number "5";
CM025011.1	Genbank	exon	43820638	43820803	.	-	.	gene_id "G4P62_018543"; transcript_id "gnl|WGS:JAAVVJ|G4P62_T030791"; gene "scrn2"; locus_tag "G4P62_018543"; note "transcript variant X2"; orig_protein_id "gnl|WGS:JAAVVJ|G4P62_P030791"; orig_transcript_id "gnl|WGS:JAAVVJ|G4P62_T030791"; product "secernin 2"; transcript_biotype "mRNA"; exon_number "6";
CM025011.1	Genbank	exon	43817130	43817310	.	-	.	gene_id "G4P62_018543"; transcript_id "gnl|WGS:JAAVVJ|G4P62_T030791"; gene "scrn2"; locus_tag "G4P62_018543"; note "transcript variant X2"; orig_protein_id "gnl|WGS:JAAVVJ|G4P62_P030791"; orig_transcript_id "gnl|WGS:JAAVVJ|G4P62_T030791"; product "secernin 2"; transcript_biotype "mRNA"; exon_number "7";
CM025011.1	Genbank	exon	43815363	43815519	.	-	.	gene_id "G4P62_018543"; transcript_id "gnl|WGS:JAAVVJ|G4P62_T030791"; gene "scrn2"; locus_tag "G4P62_018543"; note "transcript variant X2"; orig_protein_id "gnl|WGS:JAAVVJ|G4P62_P030791"; orig_transcript_id "gnl|WGS:JAAVVJ|G4P62_T030791"; product "secernin 2"; transcript_biotype "mRNA"; exon_number "8";
CM025011.1	Genbank	exon	43813057	43813447	.	-	.	gene_id "G4P62_018543"; transcript_id "gnl|WGS:JAAVVJ|G4P62_T030791"; gene "scrn2"; locus_tag "G4P62_018543"; note "transcript variant X2"; orig_protein_id "gnl|WGS:JAAVVJ|G4P62_P030791"; orig_transcript_id "gnl|WGS:JAAVVJ|G4P62_T030791"; product "secernin 2"; transcript_biotype "mRNA"; exon_number "9";
CM025011.1	Genbank	CDS	43824431	43824592	.	-	0	gene_id "G4P62_018543"; transcript_id "gnl|WGS:JAAVVJ|G4P62_T030791"; gbkey "CDS"; gene "scrn2"; locus_tag "G4P62_018543"; orig_transcript_id "gnl|WGS:JAAVVJ|G4P62_T030791"; product "transcript variant X2"; protein_id "KAF7225345.1"; exon_number "2";
CM025011.1	Genbank	CDS	43822452	43822633	.	-	0	gene_id "G4P62_018543"; transcript_id "gnl|WGS:JAAVVJ|G4P62_T030791"; gbkey "CDS"; gene "scrn2"; locus_tag "G4P62_018543"; orig_transcript_id "gnl|WGS:JAAVVJ|G4P62_T030791"; product "transcript variant X2"; protein_id "KAF7225345.1"; exon_number "3";
CM025011.1	Genbank	CDS	43821956	43822155	.	-	1	gene_id "G4P62_018543"; transcript_id "gnl|WGS:JAAVVJ|G4P62_T030791"; gbkey "CDS"; gene "scrn2"; locus_tag "G4P62_018543"; orig_transcript_id "gnl|WGS:JAAVVJ|G4P62_T030791"; product "transcript variant X2"; protein_id "KAF7225345.1"; exon_number "4";
CM025011.1	Genbank	CDS	43820911	43821126	.	-	2	gene_id "G4P62_018543"; transcript_id "gnl|WGS:JAAVVJ|G4P62_T030791"; gbkey "CDS"; gene "scrn2"; locus_tag "G4P62_018543"; orig_transcript_id "gnl|WGS:JAAVVJ|G4P62_T030791"; product "transcript variant X2"; protein_id "KAF7225345.1"; exon_number "5";
CM025011.1	Genbank	CDS	43820638	43820803	.	-	2	gene_id "G4P62_018543"; transcript_id "gnl|WGS:JAAVVJ|G4P62_T030791"; gbkey "CDS"; gene "scrn2"; locus_tag "G4P62_018543"; orig_transcript_id "gnl|WGS:JAAVVJ|G4P62_T030791"; product "transcript variant X2"; protein_id "KAF7225345.1"; exon_number "6";
CM025011.1	Genbank	CDS	43817130	43817310	.	-	1	gene_id "G4P62_018543"; transcript_id "gnl|WGS:JAAVVJ|G4P62_T030791"; gbkey "CDS"; gene "scrn2"; locus_tag "G4P62_018543"; orig_transcript_id "gnl|WGS:JAAVVJ|G4P62_T030791"; product "transcript variant X2"; protein_id "KAF7225345.1"; exon_number "7";
CM025011.1	Genbank	CDS	43815370	43815519	.	-	0	gene_id "G4P62_018543"; transcript_id "gnl|WGS:JAAVVJ|G4P62_T030791"; gbkey "CDS"; gene "scrn2"; locus_tag "G4P62_018543"; orig_transcript_id "gnl|WGS:JAAVVJ|G4P62_T030791"; product "transcript variant X2"; protein_id "KAF7225345.1"; exon_number "8";
CM025011.1	Genbank	start_codon	43824590	43824592	.	-	0	gene_id "G4P62_018543"; transcript_id "gnl|WGS:JAAVVJ|G4P62_T030791"; gbkey "CDS"; gene "scrn2"; locus_tag "G4P62_018543"; orig_transcript_id "gnl|WGS:JAAVVJ|G4P62_T030791"; product "transcript variant X2"; protein_id "KAF7225345.1"; exon_number "2";
CM025011.1	Genbank	stop_codon	43815367	43815369	.	-	0	gene_id "G4P62_018543"; transcript_id "gnl|WGS:JAAVVJ|G4P62_T030791"; gbkey "CDS"; gene "scrn2"; locus_tag "G4P62_018543"; orig_transcript_id "gnl|WGS:JAAVVJ|G4P62_T030791"; product "transcript variant X2"; protein_id "KAF7225345.1"; exon_number "8";
CM025011.1	Genbank	transcript	43813057	43825098	.	-	.	gene_id "G4P62_018543"; transcript_id "gnl|WGS:JAAVVJ|G4P62_T030792"; gbkey "mRNA"; gene "scrn2"; locus_tag "G4P62_018543"; note "transcript variant X1"; orig_protein_id "gnl|WGS:JAAVVJ|G4P62_P030792"; orig_transcript_id "gnl|WGS:JAAVVJ|G4P62_T030792"; product "secernin 2"; transcript_biotype "mRNA";
CM025011.1	Genbank	exon	43824676	43825098	.	-	.	gene_id "G4P62_018543"; transcript_id "gnl|WGS:JAAVVJ|G4P62_T030792"; gene "scrn2"; locus_tag "G4P62_018543"; note "transcript variant X1"; orig_protein_id "gnl|WGS:JAAVVJ|G4P62_P030792"; orig_transcript_id "gnl|WGS:JAAVVJ|G4P62_T030792"; product "secernin 2"; transcript_biotype "mRNA"; exon_number "1";
CM025011.1	Genbank	exon	43824431	43824593	.	-	.	gene_id "G4P62_018543"; transcript_id "gnl|WGS:JAAVVJ|G4P62_T030792"; gene "scrn2"; locus_tag "G4P62_018543"; note "transcript variant X1"; orig_protein_id "gnl|WGS:JAAVVJ|G4P62_P030792"; orig_transcript_id "gnl|WGS:JAAVVJ|G4P62_T030792"; product "secernin 2"; transcript_biotype "mRNA"; exon_number "2";
CM025011.1	Genbank	exon	43822452	43822633	.	-	.	gene_id "G4P62_018543"; transcript_id "gnl|WGS:JAAVVJ|G4P62_T030792"; gene "scrn2"; locus_tag "G4P62_018543"; note "transcript variant X1"; orig_protein_id "gnl|WGS:JAAVVJ|G4P62_P030792"; orig_transcript_id "gnl|WGS:JAAVVJ|G4P62_T030792"; product "secernin 2"; transcript_biotype "mRNA"; exon_number "3";
CM025011.1	Genbank	exon	43821956	43822155	.	-	.	gene_id "G4P62_018543"; transcript_id "gnl|WGS:JAAVVJ|G4P62_T030792"; gene "scrn2"; locus_tag "G4P62_018543"; note "transcript variant X1"; orig_protein_id "gnl|WGS:JAAVVJ|G4P62_P030792"; orig_transcript_id "gnl|WGS:JAAVVJ|G4P62_T030792"; product "secernin 2"; transcript_biotype "mRNA"; exon_number "4";
CM025011.1	Genbank	exon	43820911	43821126	.	-	.	gene_id "G4P62_018543"; transcript_id "gnl|WGS:JAAVVJ|G4P62_T030792"; gene "scrn2"; locus_tag "G4P62_018543"; note "transcript variant X1"; orig_protein_id "gnl|WGS:JAAVVJ|G4P62_P030792"; orig_transcript_id "gnl|WGS:JAAVVJ|G4P62_T030792"; product "secernin 2"; transcript_biotype "mRNA"; exon_number "5";
CM025011.1	Genbank	exon	43820638	43820803	.	-	.	gene_id "G4P62_018543"; transcript_id "gnl|WGS:JAAVVJ|G4P62_T030792"; gene "scrn2"; locus_tag "G4P62_018543"; note "transcript variant X1"; orig_protein_id "gnl|WGS:JAAVVJ|G4P62_P030792"; orig_transcript_id "gnl|WGS:JAAVVJ|G4P62_T030792"; product "secernin 2"; transcript_biotype "mRNA"; exon_number "6";
CM025011.1	Genbank	exon	43817130	43817310	.	-	.	gene_id "G4P62_018543"; transcript_id "gnl|WGS:JAAVVJ|G4P62_T030792"; gene "scrn2"; locus_tag "G4P62_018543"; note "transcript variant X1"; orig_protein_id "gnl|WGS:JAAVVJ|G4P62_P030792"; orig_transcript_id "gnl|WGS:JAAVVJ|G4P62_T030792"; product "secernin 2"; transcript_biotype "mRNA"; exon_number "7";
CM025011.1	Genbank	exon	43815363	43815519	.	-	.	gene_id "G4P62_018543"; transcript_id "gnl|WGS:JAAVVJ|G4P62_T030792"; gene "scrn2"; locus_tag "G4P62_018543"; note "transcript variant X1"; orig_protein_id "gnl|WGS:JAAVVJ|G4P62_P030792"; orig_transcript_id "gnl|WGS:JAAVVJ|G4P62_T030792"; product "secernin 2"; transcript_biotype "mRNA"; exon_number "8";
CM025011.1	Genbank	exon	43813057	43813447	.	-	.	gene_id "G4P62_018543"; transcript_id "gnl|WGS:JAAVVJ|G4P62_T030792"; gene "scrn2"; locus_tag "G4P62_018543"; note "transcript variant X1"; orig_protein_id "gnl|WGS:JAAVVJ|G4P62_P030792"; orig_transcript_id "gnl|WGS:JAAVVJ|G4P62_T030792"; product "secernin 2"; transcript_biotype "mRNA"; exon_number "9";
CM025011.1	Genbank	CDS	43824676	43824680	.	-	0	gene_id "G4P62_018543"; transcript_id "gnl|WGS:JAAVVJ|G4P62_T030792"; gbkey "CDS"; gene "scrn2"; locus_tag "G4P62_018543"; orig_transcript_id "gnl|WGS:JAAVVJ|G4P62_T030792"; product "transcript variant X1"; protein_id "KAF7225346.1"; exon_number "1";
CM025011.1	Genbank	CDS	43824431	43824593	.	-	1	gene_id "G4P62_018543"; transcript_id "gnl|WGS:JAAVVJ|G4P62_T030792"; gbkey "CDS"; gene "scrn2"; locus_tag "G4P62_018543"; orig_transcript_id "gnl|WGS:JAAVVJ|G4P62_T030792"; product "transcript variant X1"; protein_id "KAF7225346.1"; exon_number "2";
CM025011.1	Genbank	CDS	43822452	43822633	.	-	0	gene_id "G4P62_018543"; transcript_id "gnl|WGS:JAAVVJ|G4P62_T030792"; gbkey "CDS"; gene "scrn2"; locus_tag "G4P62_018543"; orig_transcript_id "gnl|WGS:JAAVVJ|G4P62_T030792"; product "transcript variant X1"; protein_id "KAF7225346.1"; exon_number "3";
CM025011.1	Genbank	CDS	43821956	43822155	.	-	1	gene_id "G4P62_018543"; transcript_id "gnl|WGS:JAAVVJ|G4P62_T030792"; gbkey "CDS"; gene "scrn2"; locus_tag "G4P62_018543"; orig_transcript_id "gnl|WGS:JAAVVJ|G4P62_T030792"; product "transcript variant X1"; protein_id "KAF7225346.1"; exon_number "4";
CM025011.1	Genbank	CDS	43820911	43821126	.	-	2	gene_id "G4P62_018543"; transcript_id "gnl|WGS:JAAVVJ|G4P62_T030792"; gbkey "CDS"; gene "scrn2"; locus_tag "G4P62_018543"; orig_transcript_id "gnl|WGS:JAAVVJ|G4P62_T030792"; product "transcript variant X1"; protein_id "KAF7225346.1"; exon_number "5";
CM025011.1	Genbank	CDS	43820638	43820803	.	-	2	gene_id "G4P62_018543"; transcript_id "gnl|WGS:JAAVVJ|G4P62_T030792"; gbkey "CDS"; gene "scrn2"; locus_tag "G4P62_018543"; orig_transcript_id "gnl|WGS:JAAVVJ|G4P62_T030792"; product "transcript variant X1"; protein_id "KAF7225346.1"; exon_number "6";
CM025011.1	Genbank	CDS	43817130	43817310	.	-	1	gene_id "G4P62_018543"; transcript_id "gnl|WGS:JAAVVJ|G4P62_T030792"; gbkey "CDS"; gene "scrn2"; locus_tag "G4P62_018543"; orig_transcript_id "gnl|WGS:JAAVVJ|G4P62_T030792"; product "transcript variant X1"; protein_id "KAF7225346.1"; exon_number "7";
CM025011.1	Genbank	CDS	43815370	43815519	.	-	0	gene_id "G4P62_018543"; transcript_id "gnl|WGS:JAAVVJ|G4P62_T030792"; gbkey "CDS"; gene "scrn2"; locus_tag "G4P62_018543"; orig_transcript_id "gnl|WGS:JAAVVJ|G4P62_T030792"; product "transcript variant X1"; protein_id "KAF7225346.1"; exon_number "8";
CM025011.1	Genbank	start_codon	43824678	43824680	.	-	0	gene_id "G4P62_018543"; transcript_id "gnl|WGS:JAAVVJ|G4P62_T030792"; gbkey "CDS"; gene "scrn2"; locus_tag "G4P62_018543"; orig_transcript_id "gnl|WGS:JAAVVJ|G4P62_T030792"; product "transcript variant X1"; protein_id "KAF7225346.1"; exon_number "1";
CM025011.1	Genbank	stop_codon	43815367	43815369	.	-	0	gene_id "G4P62_018543"; transcript_id "gnl|WGS:JAAVVJ|G4P62_T030792"; gbkey "CDS"; gene "scrn2"; locus_tag "G4P62_018543"; orig_transcript_id "gnl|WGS:JAAVVJ|G4P62_T030792"; product "transcript variant X1"; protein_id "KAF7225346.1"; exon_number "8";
CM025011.1	Genbank	gene	43844846	43854925	.	+	.	gene_id "G4P62_018542"; transcript_id ""; description "transcription factor Sp6-like"; gbkey "Gene"; gene_biotype "protein_coding"; locus_tag "G4P62_018542"; note "LOC107396441";
CM025011.1	Genbank	transcript	43844846	43852453	.	+	.	gene_id "G4P62_018542"; transcript_id "gnl|WGS:JAAVVJ|G4P62_T030790"; gbkey "mRNA"; locus_tag "G4P62_018542"; orig_protein_id "gnl|WGS:JAAVVJ|G4P62_P030790"; orig_transcript_id "gnl|WGS:JAAVVJ|G4P62_T030790"; product "transcription factor Sp6-like"; transcript_biotype "mRNA";
CM025011.1	Genbank	exon	43844846	43845025	.	+	.	gene_id "G4P62_018542"; transcript_id "gnl|WGS:JAAVVJ|G4P62_T030790"; locus_tag "G4P62_018542"; orig_protein_id "gnl|WGS:JAAVVJ|G4P62_P030790"; orig_transcript_id "gnl|WGS:JAAVVJ|G4P62_T030790"; product "transcription factor Sp6-like"; transcript_biotype "mRNA"; exon_number "1";
CM025011.1	Genbank	exon	43851409	43852453	.	+	.	gene_id "G4P62_018542"; transcript_id "gnl|WGS:JAAVVJ|G4P62_T030790"; locus_tag "G4P62_018542"; orig_protein_id "gnl|WGS:JAAVVJ|G4P62_P030790"; orig_transcript_id "gnl|WGS:JAAVVJ|G4P62_T030790"; product "transcription factor Sp6-like"; transcript_biotype "mRNA"; exon_number "2";
CM025011.1	Genbank	CDS	43851533	43852450	.	+	0	gene_id "G4P62_018542"; transcript_id "gnl|WGS:JAAVVJ|G4P62_T030790"; gbkey "CDS"; locus_tag "G4P62_018542"; orig_transcript_id "gnl|WGS:JAAVVJ|G4P62_T030790"; product "transcription factor Sp6-like"; protein_id "KAF7225344.1"; exon_number "2";
CM025011.1	Genbank	start_codon	43851533	43851535	.	+	0	gene_id "G4P62_018542"; transcript_id "gnl|WGS:JAAVVJ|G4P62_T030790"; gbkey "CDS"; locus_tag "G4P62_018542"; orig_transcript_id "gnl|WGS:JAAVVJ|G4P62_T030790"; product "transcription factor Sp6-like"; protein_id "KAF7225344.1"; exon_number "2";
CM025011.1	Genbank	stop_codon	43852451	43852453	.	+	0	gene_id "G4P62_018542"; transcript_id "gnl|WGS:JAAVVJ|G4P62_T030790"; gbkey "CDS"; locus_tag "G4P62_018542"; orig_transcript_id "gnl|WGS:JAAVVJ|G4P62_T030790"; product "transcription factor Sp6-like"; protein_id "KAF7225344.1"; exon_number "2";
CM025011.1	Genbank	gene	43864543	43878886	.	-	.	gene_id "G4P62_018535"; transcript_id ""; description "nocturnin-like isoform X1"; gbkey "Gene"; gene_biotype "protein_coding"; locus_tag "G4P62_018535"; note "LOC107396430";
CM025011.1	Genbank	transcript	43864543	43878886	.	-	.	gene_id "G4P62_018535"; transcript_id "gnl|WGS:JAAVVJ|G4P62_T030781"; gbkey "mRNA"; locus_tag "G4P62_018535"; note "transcript variant X1"; orig_protein_id "gnl|WGS:JAAVVJ|G4P62_P030781"; orig_transcript_id "gnl|WGS:JAAVVJ|G4P62_T030781"; product "nocturnin-like"; transcript_biotype "mRNA";
CM025011.1	Genbank	exon	43878737	43878886	.	-	.	gene_id "G4P62_018535"; transcript_id "gnl|WGS:JAAVVJ|G4P62_T030781"; locus_tag "G4P62_018535"; note "transcript variant X1"; orig_protein_id "gnl|WGS:JAAVVJ|G4P62_P030781"; orig_transcript_id "gnl|WGS:JAAVVJ|G4P62_T030781"; product "nocturnin-like"; transcript_biotype "mRNA"; exon_number "1";
CM025011.1	Genbank	exon	43873937	43874203	.	-	.	gene_id "G4P62_018535"; transcript_id "gnl|WGS:JAAVVJ|G4P62_T030781"; locus_tag "G4P62_018535"; note "transcript variant X1"; orig_protein_id "gnl|WGS:JAAVVJ|G4P62_P030781"; orig_transcript_id "gnl|WGS:JAAVVJ|G4P62_T030781"; product "nocturnin-like"; transcript_biotype "mRNA"; exon_number "2";
CM025011.1	Genbank	exon	43868041	43868183	.	-	.	gene_id "G4P62_018535"; transcript_id "gnl|WGS:JAAVVJ|G4P62_T030781"; locus_tag "G4P62_018535"; note "transcript variant X1"; orig_protein_id "gnl|WGS:JAAVVJ|G4P62_P030781"; orig_transcript_id "gnl|WGS:JAAVVJ|G4P62_T030781"; product "nocturnin-like"; transcript_biotype "mRNA"; exon_number "3";
CM025011.1	Genbank	exon	43867759	43867933	.	-	.	gene_id "G4P62_018535"; transcript_id "gnl|WGS:JAAVVJ|G4P62_T030781"; locus_tag "G4P62_018535"; note "transcript variant X1"; orig_protein_id "gnl|WGS:JAAVVJ|G4P62_P030781"; orig_transcript_id "gnl|WGS:JAAVVJ|G4P62_T030781"; product "nocturnin-like"; transcript_biotype "mRNA"; exon_number "4";
CM025011.1	Genbank	exon	43866996	43867327	.	-	.	gene_id "G4P62_018535"; transcript_id "gnl|WGS:JAAVVJ|G4P62_T030781"; locus_tag "G4P62_018535"; note "transcript variant X1"; orig_protein_id "gnl|WGS:JAAVVJ|G4P62_P030781"; orig_transcript_id "gnl|WGS:JAAVVJ|G4P62_T030781"; product "nocturnin-like"; transcript_biotype "mRNA"; exon_number "5";
CM025011.1	Genbank	exon	43864543	43866908	.	-	.	gene_id "G4P62_018535"; transcript_id "gnl|WGS:JAAVVJ|G4P62_T030781"; locus_tag "G4P62_018535"; note "transcript variant X1"; orig_protein_id "gnl|WGS:JAAVVJ|G4P62_P030781"; orig_transcript_id "gnl|WGS:JAAVVJ|G4P62_T030781"; product "nocturnin-like"; transcript_biotype "mRNA"; exon_number "6";
CM025011.1	Genbank	CDS	43873937	43874027	.	-	0	gene_id "G4P62_018535"; transcript_id "gnl|WGS:JAAVVJ|G4P62_T030781"; gbkey "CDS"; locus_tag "G4P62_018535"; orig_transcript_id "gnl|WGS:JAAVVJ|G4P62_T030781"; product "transcript variant X1"; protein_id "KAF7225335.1"; exon_number "2";
CM025011.1	Genbank	CDS	43868041	43868183	.	-	2	gene_id "G4P62_018535"; transcript_id "gnl|WGS:JAAVVJ|G4P62_T030781"; gbkey "CDS"; locus_tag "G4P62_018535"; orig_transcript_id "gnl|WGS:JAAVVJ|G4P62_T030781"; product "transcript variant X1"; protein_id "KAF7225335.1"; exon_number "3";
CM025011.1	Genbank	CDS	43867759	43867933	.	-	0	gene_id "G4P62_018535"; transcript_id "gnl|WGS:JAAVVJ|G4P62_T030781"; gbkey "CDS"; locus_tag "G4P62_018535"; orig_transcript_id "gnl|WGS:JAAVVJ|G4P62_T030781"; product "transcript variant X1"; protein_id "KAF7225335.1"; exon_number "4";
CM025011.1	Genbank	CDS	43866996	43867327	.	-	2	gene_id "G4P62_018535"; transcript_id "gnl|WGS:JAAVVJ|G4P62_T030781"; gbkey "CDS"; locus_tag "G4P62_018535"; orig_transcript_id "gnl|WGS:JAAVVJ|G4P62_T030781"; product "transcript variant X1"; protein_id "KAF7225335.1"; exon_number "5";
CM025011.1	Genbank	CDS	43866399	43866908	.	-	0	gene_id "G4P62_018535"; transcript_id "gnl|WGS:JAAVVJ|G4P62_T030781"; gbkey "CDS"; locus_tag "G4P62_018535"; orig_transcript_id "gnl|WGS:JAAVVJ|G4P62_T030781"; product "transcript variant X1"; protein_id "KAF7225335.1"; exon_number "6";
CM025011.1	Genbank	start_codon	43874025	43874027	.	-	0	gene_id "G4P62_018535"; transcript_id "gnl|WGS:JAAVVJ|G4P62_T030781"; gbkey "CDS"; locus_tag "G4P62_018535"; orig_transcript_id "gnl|WGS:JAAVVJ|G4P62_T030781"; product "transcript variant X1"; protein_id "KAF7225335.1"; exon_number "2";
CM025011.1	Genbank	stop_codon	43866396	43866398	.	-	0	gene_id "G4P62_018535"; transcript_id "gnl|WGS:JAAVVJ|G4P62_T030781"; gbkey "CDS"; locus_tag "G4P62_018535"; orig_transcript_id "gnl|WGS:JAAVVJ|G4P62_T030781"; product "transcript variant X1"; protein_id "KAF7225335.1"; exon_number "6";
CM025011.1	Genbank	transcript	43864543	43870785	.	-	.	gene_id "G4P62_018535"; transcript_id "gnl|WGS:JAAVVJ|G4P62_T030782"; gbkey "mRNA"; locus_tag "G4P62_018535"; note "transcript variant X2"; orig_protein_id "gnl|WGS:JAAVVJ|G4P62_P030782"; orig_transcript_id "gnl|WGS:JAAVVJ|G4P62_T030782"; product "nocturnin-like"; transcript_biotype "mRNA";
CM025011.1	Genbank	exon	43869258	43870785	.	-	.	gene_id "G4P62_018535"; transcript_id "gnl|WGS:JAAVVJ|G4P62_T030782"; locus_tag "G4P62_018535"; note "transcript variant X2"; orig_protein_id "gnl|WGS:JAAVVJ|G4P62_P030782"; orig_transcript_id "gnl|WGS:JAAVVJ|G4P62_T030782"; product "nocturnin-like"; transcript_biotype "mRNA"; exon_number "1";
CM025011.1	Genbank	exon	43868041	43868183	.	-	.	gene_id "G4P62_018535"; transcript_id "gnl|WGS:JAAVVJ|G4P62_T030782"; locus_tag "G4P62_018535"; note "transcript variant X2"; orig_protein_id "gnl|WGS:JAAVVJ|G4P62_P030782"; orig_transcript_id "gnl|WGS:JAAVVJ|G4P62_T030782"; product "nocturnin-like"; transcript_biotype "mRNA"; exon_number "2";
CM025011.1	Genbank	exon	43867759	43867933	.	-	.	gene_id "G4P62_018535"; transcript_id "gnl|WGS:JAAVVJ|G4P62_T030782"; locus_tag "G4P62_018535"; note "transcript variant X2"; orig_protein_id "gnl|WGS:JAAVVJ|G4P62_P030782"; orig_transcript_id "gnl|WGS:JAAVVJ|G4P62_T030782"; product "nocturnin-like"; transcript_biotype "mRNA"; exon_number "3";
CM025011.1	Genbank	exon	43866996	43867327	.	-	.	gene_id "G4P62_018535"; transcript_id "gnl|WGS:JAAVVJ|G4P62_T030782"; locus_tag "G4P62_018535"; note "transcript variant X2"; orig_protein_id "gnl|WGS:JAAVVJ|G4P62_P030782"; orig_transcript_id "gnl|WGS:JAAVVJ|G4P62_T030782"; product "nocturnin-like"; transcript_biotype "mRNA"; exon_number "4";
CM025011.1	Genbank	exon	43864543	43866908	.	-	.	gene_id "G4P62_018535"; transcript_id "gnl|WGS:JAAVVJ|G4P62_T030782"; locus_tag "G4P62_018535"; note "transcript variant X2"; orig_protein_id "gnl|WGS:JAAVVJ|G4P62_P030782"; orig_transcript_id "gnl|WGS:JAAVVJ|G4P62_T030782"; product "nocturnin-like"; transcript_biotype "mRNA"; exon_number "5";
CM025011.1	Genbank	CDS	43869258	43869270	.	-	0	gene_id "G4P62_018535"; transcript_id "gnl|WGS:JAAVVJ|G4P62_T030782"; gbkey "CDS"; locus_tag "G4P62_018535"; orig_transcript_id "gnl|WGS:JAAVVJ|G4P62_T030782"; product "transcript variant X2"; protein_id "KAF7225336.1"; exon_number "1";
CM025011.1	Genbank	CDS	43868041	43868183	.	-	2	gene_id "G4P62_018535"; transcript_id "gnl|WGS:JAAVVJ|G4P62_T030782"; gbkey "CDS"; locus_tag "G4P62_018535"; orig_transcript_id "gnl|WGS:JAAVVJ|G4P62_T030782"; product "transcript variant X2"; protein_id "KAF7225336.1"; exon_number "2";
CM025011.1	Genbank	CDS	43867759	43867933	.	-	0	gene_id "G4P62_018535"; transcript_id "gnl|WGS:JAAVVJ|G4P62_T030782"; gbkey "CDS"; locus_tag "G4P62_018535"; orig_transcript_id "gnl|WGS:JAAVVJ|G4P62_T030782"; product "transcript variant X2"; protein_id "KAF7225336.1"; exon_number "3";
CM025011.1	Genbank	CDS	43866996	43867327	.	-	2	gene_id "G4P62_018535"; transcript_id "gnl|WGS:JAAVVJ|G4P62_T030782"; gbkey "CDS"; locus_tag "G4P62_018535"; orig_transcript_id "gnl|WGS:JAAVVJ|G4P62_T030782"; product "transcript variant X2"; protein_id "KAF7225336.1"; exon_number "4";
CM025011.1	Genbank	CDS	43866399	43866908	.	-	0	gene_id "G4P62_018535"; transcript_id "gnl|WGS:JAAVVJ|G4P62_T030782"; gbkey "CDS"; locus_tag "G4P62_018535"; orig_transcript_id "gnl|WGS:JAAVVJ|G4P62_T030782"; product "transcript variant X2"; protein_id "KAF7225336.1"; exon_number "5";
CM025011.1	Genbank	start_codon	43869268	43869270	.	-	0	gene_id "G4P62_018535"; transcript_id "gnl|WGS:JAAVVJ|G4P62_T030782"; gbkey "CDS"; locus_tag "G4P62_018535"; orig_transcript_id "gnl|WGS:JAAVVJ|G4P62_T030782"; product "transcript variant X2"; protein_id "KAF7225336.1"; exon_number "1";
CM025011.1	Genbank	stop_codon	43866396	43866398	.	-	0	gene_id "G4P62_018535"; transcript_id "gnl|WGS:JAAVVJ|G4P62_T030782"; gbkey "CDS"; locus_tag "G4P62_018535"; orig_transcript_id "gnl|WGS:JAAVVJ|G4P62_T030782"; product "transcript variant X2"; protein_id "KAF7225336.1"; exon_number "5";
CM025011.1	Genbank	gene	43875127	43878710	.	-	.	gene_id "G4P62_018536"; transcript_id ""; description "myosin heavy chain clone 203-like"; gbkey "Gene"; gene_biotype "protein_coding"; locus_tag "G4P62_018536"; note "LOC107396427";
CM025011.1	Genbank	transcript	43875127	43878443	.	-	.	gene_id "G4P62_018536"; transcript_id "gnl|WGS:JAAVVJ|G4P62_T030783"; gbkey "mRNA"; locus_tag "G4P62_018536"; note "clone 203-like"; orig_protein_id "gnl|WGS:JAAVVJ|G4P62_P030783"; orig_transcript_id "gnl|WGS:JAAVVJ|G4P62_T030783"; product "hypothetical protein"; transcript_biotype "mRNA";
CM025011.1	Genbank	exon	43875127	43878443	.	-	.	gene_id "G4P62_018536"; transcript_id "gnl|WGS:JAAVVJ|G4P62_T030783"; locus_tag "G4P62_018536"; note "clone 203-like"; orig_protein_id "gnl|WGS:JAAVVJ|G4P62_P030783"; orig_transcript_id "gnl|WGS:JAAVVJ|G4P62_T030783"; product "hypothetical protein"; transcript_biotype "mRNA"; exon_number "1";
CM025011.1	Genbank	CDS	43876167	43878443	.	-	0	gene_id "G4P62_018536"; transcript_id "gnl|WGS:JAAVVJ|G4P62_T030783"; gbkey "CDS"; locus_tag "G4P62_018536"; note "clone 203-like"; orig_transcript_id "gnl|WGS:JAAVVJ|G4P62_T030783"; product "hypothetical protein"; protein_id "KAF7225337.1"; exon_number "1";
CM025011.1	Genbank	start_codon	43878441	43878443	.	-	0	gene_id "G4P62_018536"; transcript_id "gnl|WGS:JAAVVJ|G4P62_T030783"; gbkey "CDS"; locus_tag "G4P62_018536"; note "clone 203-like"; orig_transcript_id "gnl|WGS:JAAVVJ|G4P62_T030783"; product "hypothetical protein"; protein_id "KAF7225337.1"; exon_number "1";
CM025011.1	Genbank	stop_codon	43876164	43876166	.	-	0	gene_id "G4P62_018536"; transcript_id "gnl|WGS:JAAVVJ|G4P62_T030783"; gbkey "CDS"; locus_tag "G4P62_018536"; note "clone 203-like"; orig_transcript_id "gnl|WGS:JAAVVJ|G4P62_T030783"; product "hypothetical protein"; protein_id "KAF7225337.1"; exon_number "1";
CM025011.1	Genbank	gene	43881641	43890228	.	+	.	gene_id "G4P62_018537"; transcript_id ""; description "CDGSH iron-sulfur domain-containing protein 3"; gbkey "Gene"; gene "cisd3"; gene_biotype "protein_coding"; locus_tag "G4P62_018537";
CM025011.1	Genbank	transcript	43881641	43890228	.	+	.	gene_id "G4P62_018537"; transcript_id "gnl|WGS:JAAVVJ|G4P62_T030784"; gbkey "mRNA"; gene "cisd3"; locus_tag "G4P62_018537"; orig_protein_id "gnl|WGS:JAAVVJ|G4P62_P030784"; orig_transcript_id "gnl|WGS:JAAVVJ|G4P62_T030784"; product "CDGSH iron sulfur domain 3"; transcript_biotype "mRNA";
CM025011.1	Genbank	exon	43881641	43881885	.	+	.	gene_id "G4P62_018537"; transcript_id "gnl|WGS:JAAVVJ|G4P62_T030784"; gene "cisd3"; locus_tag "G4P62_018537"; orig_protein_id "gnl|WGS:JAAVVJ|G4P62_P030784"; orig_transcript_id "gnl|WGS:JAAVVJ|G4P62_T030784"; product "CDGSH iron sulfur domain 3"; transcript_biotype "mRNA"; exon_number "1";
CM025011.1	Genbank	exon	43882550	43882666	.	+	.	gene_id "G4P62_018537"; transcript_id "gnl|WGS:JAAVVJ|G4P62_T030784"; gene "cisd3"; locus_tag "G4P62_018537"; orig_protein_id "gnl|WGS:JAAVVJ|G4P62_P030784"; orig_transcript_id "gnl|WGS:JAAVVJ|G4P62_T030784"; product "CDGSH iron sulfur domain 3"; transcript_biotype "mRNA"; exon_number "2";
CM025011.1	Genbank	exon	43889569	43890228	.	+	.	gene_id "G4P62_018537"; transcript_id "gnl|WGS:JAAVVJ|G4P62_T030784"; gene "cisd3"; locus_tag "G4P62_018537"; orig_protein_id "gnl|WGS:JAAVVJ|G4P62_P030784"; orig_transcript_id "gnl|WGS:JAAVVJ|G4P62_T030784"; product "CDGSH iron sulfur domain 3"; transcript_biotype "mRNA"; exon_number "3";
CM025011.1	Genbank	CDS	43881796	43881885	.	+	0	gene_id "G4P62_018537"; transcript_id "gnl|WGS:JAAVVJ|G4P62_T030784"; gbkey "CDS"; gene "cisd3"; locus_tag "G4P62_018537"; orig_transcript_id "gnl|WGS:JAAVVJ|G4P62_T030784"; product "CDGSH iron sulfur domain 3"; protein_id "KAF7225338.1"; exon_number "1";
CM025011.1	Genbank	CDS	43882550	43882666	.	+	0	gene_id "G4P62_018537"; transcript_id "gnl|WGS:JAAVVJ|G4P62_T030784"; gbkey "CDS"; gene "cisd3"; locus_tag "G4P62_018537"; orig_transcript_id "gnl|WGS:JAAVVJ|G4P62_T030784"; product "CDGSH iron sulfur domain 3"; protein_id "KAF7225338.1"; exon_number "2";
CM025011.1	Genbank	CDS	43889569	43889760	.	+	0	gene_id "G4P62_018537"; transcript_id "gnl|WGS:JAAVVJ|G4P62_T030784"; gbkey "CDS"; gene "cisd3"; locus_tag "G4P62_018537"; orig_transcript_id "gnl|WGS:JAAVVJ|G4P62_T030784"; product "CDGSH iron sulfur domain 3"; protein_id "KAF7225338.1"; exon_number "3";
CM025011.1	Genbank	start_codon	43881796	43881798	.	+	0	gene_id "G4P62_018537"; transcript_id "gnl|WGS:JAAVVJ|G4P62_T030784"; gbkey "CDS"; gene "cisd3"; locus_tag "G4P62_018537"; orig_transcript_id "gnl|WGS:JAAVVJ|G4P62_T030784"; product "CDGSH iron sulfur domain 3"; protein_id "KAF7225338.1"; exon_number "1";
CM025011.1	Genbank	stop_codon	43889761	43889763	.	+	0	gene_id "G4P62_018537"; transcript_id "gnl|WGS:JAAVVJ|G4P62_T030784"; gbkey "CDS"; gene "cisd3"; locus_tag "G4P62_018537"; orig_transcript_id "gnl|WGS:JAAVVJ|G4P62_T030784"; product "CDGSH iron sulfur domain 3"; protein_id "KAF7225338.1"; exon_number "3";
CM025011.1	Genbank	gene	43892486	43901686	.	-	.	gene_id "G4P62_018538"; transcript_id ""; description "polycomb group RING finger protein 2"; gbkey "Gene"; gene "pcgf2"; gene_biotype "protein_coding"; locus_tag "G4P62_018538";
CM025011.1	Genbank	transcript	43892486	43901686	.	-	.	gene_id "G4P62_018538"; transcript_id "gnl|WGS:JAAVVJ|G4P62_T030785"; gbkey "mRNA"; gene "pcgf2"; locus_tag "G4P62_018538"; note "transcript variant X1"; orig_protein_id "gnl|WGS:JAAVVJ|G4P62_P030785"; orig_transcript_id "gnl|WGS:JAAVVJ|G4P62_T030785"; product "polycomb group ring finger 2"; transcript_biotype "mRNA";
CM025011.1	Genbank	exon	43901248	43901686	.	-	.	gene_id "G4P62_018538"; transcript_id "gnl|WGS:JAAVVJ|G4P62_T030785"; gene "pcgf2"; locus_tag "G4P62_018538"; note "transcript variant X1"; orig_protein_id "gnl|WGS:JAAVVJ|G4P62_P030785"; orig_transcript_id "gnl|WGS:JAAVVJ|G4P62_T030785"; product "polycomb group ring finger 2"; transcript_biotype "mRNA"; exon_number "1";
CM025011.1	Genbank	exon	43900619	43900747	.	-	.	gene_id "G4P62_018538"; transcript_id "gnl|WGS:JAAVVJ|G4P62_T030785"; gene "pcgf2"; locus_tag "G4P62_018538"; note "transcript variant X1"; orig_protein_id "gnl|WGS:JAAVVJ|G4P62_P030785"; orig_transcript_id "gnl|WGS:JAAVVJ|G4P62_T030785"; product "polycomb group ring finger 2"; transcript_biotype "mRNA"; exon_number "2";
CM025011.1	Genbank	exon	43899745	43899841	.	-	.	gene_id "G4P62_018538"; transcript_id "gnl|WGS:JAAVVJ|G4P62_T030785"; gene "pcgf2"; locus_tag "G4P62_018538"; note "transcript variant X1"; orig_protein_id "gnl|WGS:JAAVVJ|G4P62_P030785"; orig_transcript_id "gnl|WGS:JAAVVJ|G4P62_T030785"; product "polycomb group ring finger 2"; transcript_biotype "mRNA"; exon_number "3";
CM025011.1	Genbank	exon	43899609	43899664	.	-	.	gene_id "G4P62_018538"; transcript_id "gnl|WGS:JAAVVJ|G4P62_T030785"; gene "pcgf2"; locus_tag "G4P62_018538"; note "transcript variant X1"; orig_protein_id "gnl|WGS:JAAVVJ|G4P62_P030785"; orig_transcript_id "gnl|WGS:JAAVVJ|G4P62_T030785"; product "polycomb group ring finger 2"; transcript_biotype "mRNA"; exon_number "4";
CM025011.1	Genbank	exon	43899404	43899533	.	-	.	gene_id "G4P62_018538"; transcript_id "gnl|WGS:JAAVVJ|G4P62_T030785"; gene "pcgf2"; locus_tag "G4P62_018538"; note "transcript variant X1"; orig_protein_id "gnl|WGS:JAAVVJ|G4P62_P030785"; orig_transcript_id "gnl|WGS:JAAVVJ|G4P62_T030785"; product "polycomb group ring finger 2"; transcript_biotype "mRNA"; exon_number "5";
CM025011.1	Genbank	exon	43899273	43899315	.	-	.	gene_id "G4P62_018538"; transcript_id "gnl|WGS:JAAVVJ|G4P62_T030785"; gene "pcgf2"; locus_tag "G4P62_018538"; note "transcript variant X1"; orig_protein_id "gnl|WGS:JAAVVJ|G4P62_P030785"; orig_transcript_id "gnl|WGS:JAAVVJ|G4P62_T030785"; product "polycomb group ring finger 2"; transcript_biotype "mRNA"; exon_number "6";
CM025011.1	Genbank	exon	43899097	43899195	.	-	.	gene_id "G4P62_018538"; transcript_id "gnl|WGS:JAAVVJ|G4P62_T030785"; gene "pcgf2"; locus_tag "G4P62_018538"; note "transcript variant X1"; orig_protein_id "gnl|WGS:JAAVVJ|G4P62_P030785"; orig_transcript_id "gnl|WGS:JAAVVJ|G4P62_T030785"; product "polycomb group ring finger 2"; transcript_biotype "mRNA"; exon_number "7";
CM025011.1	Genbank	exon	43895878	43895958	.	-	.	gene_id "G4P62_018538"; transcript_id "gnl|WGS:JAAVVJ|G4P62_T030785"; gene "pcgf2"; locus_tag "G4P62_018538"; note "transcript variant X1"; orig_protein_id "gnl|WGS:JAAVVJ|G4P62_P030785"; orig_transcript_id "gnl|WGS:JAAVVJ|G4P62_T030785"; product "polycomb group ring finger 2"; transcript_biotype "mRNA"; exon_number "8";
CM025011.1	Genbank	exon	43892486	43893651	.	-	.	gene_id "G4P62_018538"; transcript_id "gnl|WGS:JAAVVJ|G4P62_T030785"; gene "pcgf2"; locus_tag "G4P62_018538"; note "transcript variant X1"; orig_protein_id "gnl|WGS:JAAVVJ|G4P62_P030785"; orig_transcript_id "gnl|WGS:JAAVVJ|G4P62_T030785"; product "polycomb group ring finger 2"; transcript_biotype "mRNA"; exon_number "9";
CM025011.1	Genbank	CDS	43900619	43900736	.	-	0	gene_id "G4P62_018538"; transcript_id "gnl|WGS:JAAVVJ|G4P62_T030785"; gbkey "CDS"; gene "pcgf2"; locus_tag "G4P62_018538"; orig_transcript_id "gnl|WGS:JAAVVJ|G4P62_T030785"; product "transcript variant X1"; protein_id "KAF7225339.1"; exon_number "2";
CM025011.1	Genbank	CDS	43899745	43899841	.	-	2	gene_id "G4P62_018538"; transcript_id "gnl|WGS:JAAVVJ|G4P62_T030785"; gbkey "CDS"; gene "pcgf2"; locus_tag "G4P62_018538"; orig_transcript_id "gnl|WGS:JAAVVJ|G4P62_T030785"; product "transcript variant X1"; protein_id "KAF7225339.1"; exon_number "3";
CM025011.1	Genbank	CDS	43899609	43899664	.	-	1	gene_id "G4P62_018538"; transcript_id "gnl|WGS:JAAVVJ|G4P62_T030785"; gbkey "CDS"; gene "pcgf2"; locus_tag "G4P62_018538"; orig_transcript_id "gnl|WGS:JAAVVJ|G4P62_T030785"; product "transcript variant X1"; protein_id "KAF7225339.1"; exon_number "4";
CM025011.1	Genbank	CDS	43899404	43899533	.	-	2	gene_id "G4P62_018538"; transcript_id "gnl|WGS:JAAVVJ|G4P62_T030785"; gbkey "CDS"; gene "pcgf2"; locus_tag "G4P62_018538"; orig_transcript_id "gnl|WGS:JAAVVJ|G4P62_T030785"; product "transcript variant X1"; protein_id "KAF7225339.1"; exon_number "5";
CM025011.1	Genbank	CDS	43899273	43899315	.	-	1	gene_id "G4P62_018538"; transcript_id "gnl|WGS:JAAVVJ|G4P62_T030785"; gbkey "CDS"; gene "pcgf2"; locus_tag "G4P62_018538"; orig_transcript_id "gnl|WGS:JAAVVJ|G4P62_T030785"; product "transcript variant X1"; protein_id "KAF7225339.1"; exon_number "6";
CM025011.1	Genbank	CDS	43899097	43899195	.	-	0	gene_id "G4P62_018538"; transcript_id "gnl|WGS:JAAVVJ|G4P62_T030785"; gbkey "CDS"; gene "pcgf2"; locus_tag "G4P62_018538"; orig_transcript_id "gnl|WGS:JAAVVJ|G4P62_T030785"; product "transcript variant X1"; protein_id "KAF7225339.1"; exon_number "7";
CM025011.1	Genbank	CDS	43895878	43895958	.	-	0	gene_id "G4P62_018538"; transcript_id "gnl|WGS:JAAVVJ|G4P62_T030785"; gbkey "CDS"; gene "pcgf2"; locus_tag "G4P62_018538"; orig_transcript_id "gnl|WGS:JAAVVJ|G4P62_T030785"; product "transcript variant X1"; protein_id "KAF7225339.1"; exon_number "8";
CM025011.1	Genbank	CDS	43893271	43893651	.	-	0	gene_id "G4P62_018538"; transcript_id "gnl|WGS:JAAVVJ|G4P62_T030785"; gbkey "CDS"; gene "pcgf2"; locus_tag "G4P62_018538"; orig_transcript_id "gnl|WGS:JAAVVJ|G4P62_T030785"; product "transcript variant X1"; protein_id "KAF7225339.1"; exon_number "9";
CM025011.1	Genbank	start_codon	43900734	43900736	.	-	0	gene_id "G4P62_018538"; transcript_id "gnl|WGS:JAAVVJ|G4P62_T030785"; gbkey "CDS"; gene "pcgf2"; locus_tag "G4P62_018538"; orig_transcript_id "gnl|WGS:JAAVVJ|G4P62_T030785"; product "transcript variant X1"; protein_id "KAF7225339.1"; exon_number "2";
CM025011.1	Genbank	stop_codon	43893268	43893270	.	-	0	gene_id "G4P62_018538"; transcript_id "gnl|WGS:JAAVVJ|G4P62_T030785"; gbkey "CDS"; gene "pcgf2"; locus_tag "G4P62_018538"; orig_transcript_id "gnl|WGS:JAAVVJ|G4P62_T030785"; product "transcript variant X1"; protein_id "KAF7225339.1"; exon_number "9";
CM025011.1	Genbank	transcript	43892486	43901240	.	-	.	gene_id "G4P62_018538"; transcript_id "gnl|WGS:JAAVVJ|G4P62_T030786"; gbkey "mRNA"; gene "pcgf2"; locus_tag "G4P62_018538"; note "transcript variant X2"; orig_protein_id "gnl|WGS:JAAVVJ|G4P62_P030786"; orig_transcript_id "gnl|WGS:JAAVVJ|G4P62_T030786"; product "polycomb group ring finger 2"; transcript_biotype "mRNA";
CM025011.1	Genbank	exon	43900924	43901240	.	-	.	gene_id "G4P62_018538"; transcript_id "gnl|WGS:JAAVVJ|G4P62_T030786"; gene "pcgf2"; locus_tag "G4P62_018538"; note "transcript variant X2"; orig_protein_id "gnl|WGS:JAAVVJ|G4P62_P030786"; orig_transcript_id "gnl|WGS:JAAVVJ|G4P62_T030786"; product "polycomb group ring finger 2"; transcript_biotype "mRNA"; exon_number "1";
CM025011.1	Genbank	exon	43900619	43900747	.	-	.	gene_id "G4P62_018538"; transcript_id "gnl|WGS:JAAVVJ|G4P62_T030786"; gene "pcgf2"; locus_tag "G4P62_018538"; note "transcript variant X2"; orig_protein_id "gnl|WGS:JAAVVJ|G4P62_P030786"; orig_transcript_id "gnl|WGS:JAAVVJ|G4P62_T030786"; product "polycomb group ring finger 2"; transcript_biotype "mRNA"; exon_number "2";
CM025011.1	Genbank	exon	43899745	43899841	.	-	.	gene_id "G4P62_018538"; transcript_id "gnl|WGS:JAAVVJ|G4P62_T030786"; gene "pcgf2"; locus_tag "G4P62_018538"; note "transcript variant X2"; orig_protein_id "gnl|WGS:JAAVVJ|G4P62_P030786"; orig_transcript_id "gnl|WGS:JAAVVJ|G4P62_T030786"; product "polycomb group ring finger 2"; transcript_biotype "mRNA"; exon_number "3";
CM025011.1	Genbank	exon	43899609	43899664	.	-	.	gene_id "G4P62_018538"; transcript_id "gnl|WGS:JAAVVJ|G4P62_T030786"; gene "pcgf2"; locus_tag "G4P62_018538"; note "transcript variant X2"; orig_protein_id "gnl|WGS:JAAVVJ|G4P62_P030786"; orig_transcript_id "gnl|WGS:JAAVVJ|G4P62_T030786"; product "polycomb group ring finger 2"; transcript_biotype "mRNA"; exon_number "4";
CM025011.1	Genbank	exon	43899404	43899533	.	-	.	gene_id "G4P62_018538"; transcript_id "gnl|WGS:JAAVVJ|G4P62_T030786"; gene "pcgf2"; locus_tag "G4P62_018538"; note "transcript variant X2"; orig_protein_id "gnl|WGS:JAAVVJ|G4P62_P030786"; orig_transcript_id "gnl|WGS:JAAVVJ|G4P62_T030786"; product "polycomb group ring finger 2"; transcript_biotype "mRNA"; exon_number "5";
CM025011.1	Genbank	exon	43899273	43899315	.	-	.	gene_id "G4P62_018538"; transcript_id "gnl|WGS:JAAVVJ|G4P62_T030786"; gene "pcgf2"; locus_tag "G4P62_018538"; note "transcript variant X2"; orig_protein_id "gnl|WGS:JAAVVJ|G4P62_P030786"; orig_transcript_id "gnl|WGS:JAAVVJ|G4P62_T030786"; product "polycomb group ring finger 2"; transcript_biotype "mRNA"; exon_number "6";
CM025011.1	Genbank	exon	43899097	43899195	.	-	.	gene_id "G4P62_018538"; transcript_id "gnl|WGS:JAAVVJ|G4P62_T030786"; gene "pcgf2"; locus_tag "G4P62_018538"; note "transcript variant X2"; orig_protein_id "gnl|WGS:JAAVVJ|G4P62_P030786"; orig_transcript_id "gnl|WGS:JAAVVJ|G4P62_T030786"; product "polycomb group ring finger 2"; transcript_biotype "mRNA"; exon_number "7";
CM025011.1	Genbank	exon	43895878	43895958	.	-	.	gene_id "G4P62_018538"; transcript_id "gnl|WGS:JAAVVJ|G4P62_T030786"; gene "pcgf2"; locus_tag "G4P62_018538"; note "transcript variant X2"; orig_protein_id "gnl|WGS:JAAVVJ|G4P62_P030786"; orig_transcript_id "gnl|WGS:JAAVVJ|G4P62_T030786"; product "polycomb group ring finger 2"; transcript_biotype "mRNA"; exon_number "8";
CM025011.1	Genbank	exon	43892486	43893651	.	-	.	gene_id "G4P62_018538"; transcript_id "gnl|WGS:JAAVVJ|G4P62_T030786"; gene "pcgf2"; locus_tag "G4P62_018538"; note "transcript variant X2"; orig_protein_id "gnl|WGS:JAAVVJ|G4P62_P030786"; orig_transcript_id "gnl|WGS:JAAVVJ|G4P62_T030786"; product "polycomb group ring finger 2"; transcript_biotype "mRNA"; exon_number "9";
CM025011.1	Genbank	CDS	43900619	43900736	.	-	0	gene_id "G4P62_018538"; transcript_id "gnl|WGS:JAAVVJ|G4P62_T030786"; gbkey "CDS"; gene "pcgf2"; locus_tag "G4P62_018538"; orig_transcript_id "gnl|WGS:JAAVVJ|G4P62_T030786"; product "transcript variant X2"; protein_id "KAF7225340.1"; exon_number "2";
CM025011.1	Genbank	CDS	43899745	43899841	.	-	2	gene_id "G4P62_018538"; transcript_id "gnl|WGS:JAAVVJ|G4P62_T030786"; gbkey "CDS"; gene "pcgf2"; locus_tag "G4P62_018538"; orig_transcript_id "gnl|WGS:JAAVVJ|G4P62_T030786"; product "transcript variant X2"; protein_id "KAF7225340.1"; exon_number "3";
CM025011.1	Genbank	CDS	43899609	43899664	.	-	1	gene_id "G4P62_018538"; transcript_id "gnl|WGS:JAAVVJ|G4P62_T030786"; gbkey "CDS"; gene "pcgf2"; locus_tag "G4P62_018538"; orig_transcript_id "gnl|WGS:JAAVVJ|G4P62_T030786"; product "transcript variant X2"; protein_id "KAF7225340.1"; exon_number "4";
CM025011.1	Genbank	CDS	43899404	43899533	.	-	2	gene_id "G4P62_018538"; transcript_id "gnl|WGS:JAAVVJ|G4P62_T030786"; gbkey "CDS"; gene "pcgf2"; locus_tag "G4P62_018538"; orig_transcript_id "gnl|WGS:JAAVVJ|G4P62_T030786"; product "transcript variant X2"; protein_id "KAF7225340.1"; exon_number "5";
CM025011.1	Genbank	CDS	43899273	43899315	.	-	1	gene_id "G4P62_018538"; transcript_id "gnl|WGS:JAAVVJ|G4P62_T030786"; gbkey "CDS"; gene "pcgf2"; locus_tag "G4P62_018538"; orig_transcript_id "gnl|WGS:JAAVVJ|G4P62_T030786"; product "transcript variant X2"; protein_id "KAF7225340.1"; exon_number "6";
CM025011.1	Genbank	CDS	43899097	43899195	.	-	0	gene_id "G4P62_018538"; transcript_id "gnl|WGS:JAAVVJ|G4P62_T030786"; gbkey "CDS"; gene "pcgf2"; locus_tag "G4P62_018538"; orig_transcript_id "gnl|WGS:JAAVVJ|G4P62_T030786"; product "transcript variant X2"; protein_id "KAF7225340.1"; exon_number "7";
CM025011.1	Genbank	CDS	43895878	43895958	.	-	0	gene_id "G4P62_018538"; transcript_id "gnl|WGS:JAAVVJ|G4P62_T030786"; gbkey "CDS"; gene "pcgf2"; locus_tag "G4P62_018538"; orig_transcript_id "gnl|WGS:JAAVVJ|G4P62_T030786"; product "transcript variant X2"; protein_id "KAF7225340.1"; exon_number "8";
CM025011.1	Genbank	CDS	43893271	43893651	.	-	0	gene_id "G4P62_018538"; transcript_id "gnl|WGS:JAAVVJ|G4P62_T030786"; gbkey "CDS"; gene "pcgf2"; locus_tag "G4P62_018538"; orig_transcript_id "gnl|WGS:JAAVVJ|G4P62_T030786"; product "transcript variant X2"; protein_id "KAF7225340.1"; exon_number "9";
CM025011.1	Genbank	start_codon	43900734	43900736	.	-	0	gene_id "G4P62_018538"; transcript_id "gnl|WGS:JAAVVJ|G4P62_T030786"; gbkey "CDS"; gene "pcgf2"; locus_tag "G4P62_018538"; orig_transcript_id "gnl|WGS:JAAVVJ|G4P62_T030786"; product "transcript variant X2"; protein_id "KAF7225340.1"; exon_number "2";
CM025011.1	Genbank	stop_codon	43893268	43893270	.	-	0	gene_id "G4P62_018538"; transcript_id "gnl|WGS:JAAVVJ|G4P62_T030786"; gbkey "CDS"; gene "pcgf2"; locus_tag "G4P62_018538"; orig_transcript_id "gnl|WGS:JAAVVJ|G4P62_T030786"; product "transcript variant X2"; protein_id "KAF7225340.1"; exon_number "9";
CM025011.1	Genbank	gene	43902983	43916504	.	+	.	gene_id "G4P62_018539"; transcript_id ""; description "phosphatidylinositol 5-phosphate 4-kinase type-2"; gbkey "Gene"; gene "pip4k2b"; gene_biotype "protein_coding"; locus_tag "G4P62_018539";
CM025011.1	Genbank	transcript	43902983	43916504	.	+	.	gene_id "G4P62_018539"; transcript_id "gnl|WGS:JAAVVJ|G4P62_T030787"; gbkey "mRNA"; gene "pip4k2b"; locus_tag "G4P62_018539"; note "type II; beta"; orig_protein_id "gnl|WGS:JAAVVJ|G4P62_P030787"; orig_transcript_id "gnl|WGS:JAAVVJ|G4P62_T030787"; product "phosphatidylinositol-5-phosphate 4-kinase"; transcript_biotype "mRNA";
CM025011.1	Genbank	exon	43902983	43903528	.	+	.	gene_id "G4P62_018539"; transcript_id "gnl|WGS:JAAVVJ|G4P62_T030787"; gene "pip4k2b"; locus_tag "G4P62_018539"; note "type II; beta"; orig_protein_id "gnl|WGS:JAAVVJ|G4P62_P030787"; orig_transcript_id "gnl|WGS:JAAVVJ|G4P62_T030787"; product "phosphatidylinositol-5-phosphate 4-kinase"; transcript_biotype "mRNA"; exon_number "1";
CM025011.1	Genbank	exon	43907830	43907927	.	+	.	gene_id "G4P62_018539"; transcript_id "gnl|WGS:JAAVVJ|G4P62_T030787"; gene "pip4k2b"; locus_tag "G4P62_018539"; note "type II; beta"; orig_protein_id "gnl|WGS:JAAVVJ|G4P62_P030787"; orig_transcript_id "gnl|WGS:JAAVVJ|G4P62_T030787"; product "phosphatidylinositol-5-phosphate 4-kinase"; transcript_biotype "mRNA"; exon_number "2";
CM025011.1	Genbank	exon	43908890	43908986	.	+	.	gene_id "G4P62_018539"; transcript_id "gnl|WGS:JAAVVJ|G4P62_T030787"; gene "pip4k2b"; locus_tag "G4P62_018539"; note "type II; beta"; orig_protein_id "gnl|WGS:JAAVVJ|G4P62_P030787"; orig_transcript_id "gnl|WGS:JAAVVJ|G4P62_T030787"; product "phosphatidylinositol-5-phosphate 4-kinase"; transcript_biotype "mRNA"; exon_number "3";
CM025011.1	Genbank	exon	43909084	43909236	.	+	.	gene_id "G4P62_018539"; transcript_id "gnl|WGS:JAAVVJ|G4P62_T030787"; gene "pip4k2b"; locus_tag "G4P62_018539"; note "type II; beta"; orig_protein_id "gnl|WGS:JAAVVJ|G4P62_P030787"; orig_transcript_id "gnl|WGS:JAAVVJ|G4P62_T030787"; product "phosphatidylinositol-5-phosphate 4-kinase"; transcript_biotype "mRNA"; exon_number "4";
CM025011.1	Genbank	exon	43909390	43909536	.	+	.	gene_id "G4P62_018539"; transcript_id "gnl|WGS:JAAVVJ|G4P62_T030787"; gene "pip4k2b"; locus_tag "G4P62_018539"; note "type II; beta"; orig_protein_id "gnl|WGS:JAAVVJ|G4P62_P030787"; orig_transcript_id "gnl|WGS:JAAVVJ|G4P62_T030787"; product "phosphatidylinositol-5-phosphate 4-kinase"; transcript_biotype "mRNA"; exon_number "5";
CM025011.1	Genbank	exon	43913564	43913602	.	+	.	gene_id "G4P62_018539"; transcript_id "gnl|WGS:JAAVVJ|G4P62_T030787"; gene "pip4k2b"; locus_tag "G4P62_018539"; note "type II; beta"; orig_protein_id "gnl|WGS:JAAVVJ|G4P62_P030787"; orig_transcript_id "gnl|WGS:JAAVVJ|G4P62_T030787"; product "phosphatidylinositol-5-phosphate 4-kinase"; transcript_biotype "mRNA"; exon_number "6";
CM025011.1	Genbank	exon	43913749	43913862	.	+	.	gene_id "G4P62_018539"; transcript_id "gnl|WGS:JAAVVJ|G4P62_T030787"; gene "pip4k2b"; locus_tag "G4P62_018539"; note "type II; beta"; orig_protein_id "gnl|WGS:JAAVVJ|G4P62_P030787"; orig_transcript_id "gnl|WGS:JAAVVJ|G4P62_T030787"; product "phosphatidylinositol-5-phosphate 4-kinase"; transcript_biotype "mRNA"; exon_number "7";
CM025011.1	Genbank	exon	43913963	43914224	.	+	.	gene_id "G4P62_018539"; transcript_id "gnl|WGS:JAAVVJ|G4P62_T030787"; gene "pip4k2b"; locus_tag "G4P62_018539"; note "type II; beta"; orig_protein_id "gnl|WGS:JAAVVJ|G4P62_P030787"; orig_transcript_id "gnl|WGS:JAAVVJ|G4P62_T030787"; product "phosphatidylinositol-5-phosphate 4-kinase"; transcript_biotype "mRNA"; exon_number "8";
CM025011.1	Genbank	exon	43914318	43914421	.	+	.	gene_id "G4P62_018539"; transcript_id "gnl|WGS:JAAVVJ|G4P62_T030787"; gene "pip4k2b"; locus_tag "G4P62_018539"; note "type II; beta"; orig_protein_id "gnl|WGS:JAAVVJ|G4P62_P030787"; orig_transcript_id "gnl|WGS:JAAVVJ|G4P62_T030787"; product "phosphatidylinositol-5-phosphate 4-kinase"; transcript_biotype "mRNA"; exon_number "9";
CM025011.1	Genbank	exon	43915553	43916504	.	+	.	gene_id "G4P62_018539"; transcript_id "gnl|WGS:JAAVVJ|G4P62_T030787"; gene "pip4k2b"; locus_tag "G4P62_018539"; note "type II; beta"; orig_protein_id "gnl|WGS:JAAVVJ|G4P62_P030787"; orig_transcript_id "gnl|WGS:JAAVVJ|G4P62_T030787"; product "phosphatidylinositol-5-phosphate 4-kinase"; transcript_biotype "mRNA"; exon_number "10";
CM025011.1	Genbank	CDS	43903385	43903528	.	+	0	gene_id "G4P62_018539"; transcript_id "gnl|WGS:JAAVVJ|G4P62_T030787"; gbkey "CDS"; gene "pip4k2b"; locus_tag "G4P62_018539"; orig_transcript_id "gnl|WGS:JAAVVJ|G4P62_T030787"; product "beta"; protein_id "KAF7225341.1"; exon_number "1";
CM025011.1	Genbank	CDS	43907830	43907927	.	+	0	gene_id "G4P62_018539"; transcript_id "gnl|WGS:JAAVVJ|G4P62_T030787"; gbkey "CDS"; gene "pip4k2b"; locus_tag "G4P62_018539"; orig_transcript_id "gnl|WGS:JAAVVJ|G4P62_T030787"; product "beta"; protein_id "KAF7225341.1"; exon_number "2";
CM025011.1	Genbank	CDS	43908890	43908986	.	+	1	gene_id "G4P62_018539"; transcript_id "gnl|WGS:JAAVVJ|G4P62_T030787"; gbkey "CDS"; gene "pip4k2b"; locus_tag "G4P62_018539"; orig_transcript_id "gnl|WGS:JAAVVJ|G4P62_T030787"; product "beta"; protein_id "KAF7225341.1"; exon_number "3";
CM025011.1	Genbank	CDS	43909084	43909236	.	+	0	gene_id "G4P62_018539"; transcript_id "gnl|WGS:JAAVVJ|G4P62_T030787"; gbkey "CDS"; gene "pip4k2b"; locus_tag "G4P62_018539"; orig_transcript_id "gnl|WGS:JAAVVJ|G4P62_T030787"; product "beta"; protein_id "KAF7225341.1"; exon_number "4";
CM025011.1	Genbank	CDS	43909390	43909536	.	+	0	gene_id "G4P62_018539"; transcript_id "gnl|WGS:JAAVVJ|G4P62_T030787"; gbkey "CDS"; gene "pip4k2b"; locus_tag "G4P62_018539"; orig_transcript_id "gnl|WGS:JAAVVJ|G4P62_T030787"; product "beta"; protein_id "KAF7225341.1"; exon_number "5";
CM025011.1	Genbank	CDS	43913564	43913602	.	+	0	gene_id "G4P62_018539"; transcript_id "gnl|WGS:JAAVVJ|G4P62_T030787"; gbkey "CDS"; gene "pip4k2b"; locus_tag "G4P62_018539"; orig_transcript_id "gnl|WGS:JAAVVJ|G4P62_T030787"; product "beta"; protein_id "KAF7225341.1"; exon_number "6";
CM025011.1	Genbank	CDS	43913749	43913862	.	+	0	gene_id "G4P62_018539"; transcript_id "gnl|WGS:JAAVVJ|G4P62_T030787"; gbkey "CDS"; gene "pip4k2b"; locus_tag "G4P62_018539"; orig_transcript_id "gnl|WGS:JAAVVJ|G4P62_T030787"; product "beta"; protein_id "KAF7225341.1"; exon_number "7";
CM025011.1	Genbank	CDS	43913963	43914224	.	+	0	gene_id "G4P62_018539"; transcript_id "gnl|WGS:JAAVVJ|G4P62_T030787"; gbkey "CDS"; gene "pip4k2b"; locus_tag "G4P62_018539"; orig_transcript_id "gnl|WGS:JAAVVJ|G4P62_T030787"; product "beta"; protein_id "KAF7225341.1"; exon_number "8";
CM025011.1	Genbank	CDS	43914318	43914421	.	+	2	gene_id "G4P62_018539"; transcript_id "gnl|WGS:JAAVVJ|G4P62_T030787"; gbkey "CDS"; gene "pip4k2b"; locus_tag "G4P62_018539"; orig_transcript_id "gnl|WGS:JAAVVJ|G4P62_T030787"; product "beta"; protein_id "KAF7225341.1"; exon_number "9";
CM025011.1	Genbank	CDS	43915553	43915630	.	+	0	gene_id "G4P62_018539"; transcript_id "gnl|WGS:JAAVVJ|G4P62_T030787"; gbkey "CDS"; gene "pip4k2b"; locus_tag "G4P62_018539"; orig_transcript_id "gnl|WGS:JAAVVJ|G4P62_T030787"; product "beta"; protein_id "KAF7225341.1"; exon_number "10";
CM025011.1	Genbank	start_codon	43903385	43903387	.	+	0	gene_id "G4P62_018539"; transcript_id "gnl|WGS:JAAVVJ|G4P62_T030787"; gbkey "CDS"; gene "pip4k2b"; locus_tag "G4P62_018539"; orig_transcript_id "gnl|WGS:JAAVVJ|G4P62_T030787"; product "beta"; protein_id "KAF7225341.1"; exon_number "1";
CM025011.1	Genbank	stop_codon	43915631	43915633	.	+	0	gene_id "G4P62_018539"; transcript_id "gnl|WGS:JAAVVJ|G4P62_T030787"; gbkey "CDS"; gene "pip4k2b"; locus_tag "G4P62_018539"; orig_transcript_id "gnl|WGS:JAAVVJ|G4P62_T030787"; product "beta"; protein_id "KAF7225341.1"; exon_number "10";
CM025011.1	Genbank	gene	43918746	43923997	.	-	.	gene_id "G4P62_018540"; transcript_id ""; description "proteasome subunit beta type-3"; gbkey "Gene"; gene "psmb3"; gene_biotype "protein_coding"; locus_tag "G4P62_018540";
CM025011.1	Genbank	transcript	43918746	43923997	.	-	.	gene_id "G4P62_018540"; transcript_id "gnl|WGS:JAAVVJ|G4P62_T030788"; gbkey "mRNA"; gene "psmb3"; locus_tag "G4P62_018540"; orig_protein_id "gnl|WGS:JAAVVJ|G4P62_P030788"; orig_transcript_id "gnl|WGS:JAAVVJ|G4P62_T030788"; product "proteasome subunit beta 3"; transcript_biotype "mRNA";
CM025011.1	Genbank	exon	43923839	43923997	.	-	.	gene_id "G4P62_018540"; transcript_id "gnl|WGS:JAAVVJ|G4P62_T030788"; gene "psmb3"; locus_tag "G4P62_018540"; orig_protein_id "gnl|WGS:JAAVVJ|G4P62_P030788"; orig_transcript_id "gnl|WGS:JAAVVJ|G4P62_T030788"; product "proteasome subunit beta 3"; transcript_biotype "mRNA"; exon_number "1";
CM025011.1	Genbank	exon	43922735	43922919	.	-	.	gene_id "G4P62_018540"; transcript_id "gnl|WGS:JAAVVJ|G4P62_T030788"; gene "psmb3"; locus_tag "G4P62_018540"; orig_protein_id "gnl|WGS:JAAVVJ|G4P62_P030788"; orig_transcript_id "gnl|WGS:JAAVVJ|G4P62_T030788"; product "proteasome subunit beta 3"; transcript_biotype "mRNA"; exon_number "2";
CM025011.1	Genbank	exon	43922533	43922640	.	-	.	gene_id "G4P62_018540"; transcript_id "gnl|WGS:JAAVVJ|G4P62_T030788"; gene "psmb3"; locus_tag "G4P62_018540"; orig_protein_id "gnl|WGS:JAAVVJ|G4P62_P030788"; orig_transcript_id "gnl|WGS:JAAVVJ|G4P62_T030788"; product "proteasome subunit beta 3"; transcript_biotype "mRNA"; exon_number "3";
CM025011.1	Genbank	exon	43920436	43920613	.	-	.	gene_id "G4P62_018540"; transcript_id "gnl|WGS:JAAVVJ|G4P62_T030788"; gene "psmb3"; locus_tag "G4P62_018540"; orig_protein_id "gnl|WGS:JAAVVJ|G4P62_P030788"; orig_transcript_id "gnl|WGS:JAAVVJ|G4P62_T030788"; product "proteasome subunit beta 3"; transcript_biotype "mRNA"; exon_number "4";
CM025011.1	Genbank	exon	43920172	43920266	.	-	.	gene_id "G4P62_018540"; transcript_id "gnl|WGS:JAAVVJ|G4P62_T030788"; gene "psmb3"; locus_tag "G4P62_018540"; orig_protein_id "gnl|WGS:JAAVVJ|G4P62_P030788"; orig_transcript_id "gnl|WGS:JAAVVJ|G4P62_T030788"; product "proteasome subunit beta 3"; transcript_biotype "mRNA"; exon_number "5";
CM025011.1	Genbank	exon	43918746	43918900	.	-	.	gene_id "G4P62_018540"; transcript_id "gnl|WGS:JAAVVJ|G4P62_T030788"; gene "psmb3"; locus_tag "G4P62_018540"; orig_protein_id "gnl|WGS:JAAVVJ|G4P62_P030788"; orig_transcript_id "gnl|WGS:JAAVVJ|G4P62_T030788"; product "proteasome subunit beta 3"; transcript_biotype "mRNA"; exon_number "6";
CM025011.1	Genbank	CDS	43923839	43923841	.	-	0	gene_id "G4P62_018540"; transcript_id "gnl|WGS:JAAVVJ|G4P62_T030788"; gbkey "CDS"; gene "psmb3"; locus_tag "G4P62_018540"; orig_transcript_id "gnl|WGS:JAAVVJ|G4P62_T030788"; product "proteasome subunit beta 3"; protein_id "KAF7225342.1"; exon_number "1";
CM025011.1	Genbank	CDS	43922735	43922919	.	-	0	gene_id "G4P62_018540"; transcript_id "gnl|WGS:JAAVVJ|G4P62_T030788"; gbkey "CDS"; gene "psmb3"; locus_tag "G4P62_018540"; orig_transcript_id "gnl|WGS:JAAVVJ|G4P62_T030788"; product "proteasome subunit beta 3"; protein_id "KAF7225342.1"; exon_number "2";
CM025011.1	Genbank	CDS	43922533	43922640	.	-	1	gene_id "G4P62_018540"; transcript_id "gnl|WGS:JAAVVJ|G4P62_T030788"; gbkey "CDS"; gene "psmb3"; locus_tag "G4P62_018540"; orig_transcript_id "gnl|WGS:JAAVVJ|G4P62_T030788"; product "proteasome subunit beta 3"; protein_id "KAF7225342.1"; exon_number "3";
CM025011.1	Genbank	CDS	43920436	43920613	.	-	1	gene_id "G4P62_018540"; transcript_id "gnl|WGS:JAAVVJ|G4P62_T030788"; gbkey "CDS"; gene "psmb3"; locus_tag "G4P62_018540"; orig_transcript_id "gnl|WGS:JAAVVJ|G4P62_T030788"; product "proteasome subunit beta 3"; protein_id "KAF7225342.1"; exon_number "4";
CM025011.1	Genbank	CDS	43920172	43920266	.	-	0	gene_id "G4P62_018540"; transcript_id "gnl|WGS:JAAVVJ|G4P62_T030788"; gbkey "CDS"; gene "psmb3"; locus_tag "G4P62_018540"; orig_transcript_id "gnl|WGS:JAAVVJ|G4P62_T030788"; product "proteasome subunit beta 3"; protein_id "KAF7225342.1"; exon_number "5";
CM025011.1	Genbank	CDS	43918855	43918900	.	-	1	gene_id "G4P62_018540"; transcript_id "gnl|WGS:JAAVVJ|G4P62_T030788"; gbkey "CDS"; gene "psmb3"; locus_tag "G4P62_018540"; orig_transcript_id "gnl|WGS:JAAVVJ|G4P62_T030788"; product "proteasome subunit beta 3"; protein_id "KAF7225342.1"; exon_number "6";
CM025011.1	Genbank	start_codon	43923839	43923841	.	-	0	gene_id "G4P62_018540"; transcript_id "gnl|WGS:JAAVVJ|G4P62_T030788"; gbkey "CDS"; gene "psmb3"; locus_tag "G4P62_018540"; orig_transcript_id "gnl|WGS:JAAVVJ|G4P62_T030788"; product "proteasome subunit beta 3"; protein_id "KAF7225342.1"; exon_number "1";
CM025011.1	Genbank	stop_codon	43918852	43918854	.	-	0	gene_id "G4P62_018540"; transcript_id "gnl|WGS:JAAVVJ|G4P62_T030788"; gbkey "CDS"; gene "psmb3"; locus_tag "G4P62_018540"; orig_transcript_id "gnl|WGS:JAAVVJ|G4P62_T030788"; product "proteasome subunit beta 3"; protein_id "KAF7225342.1"; exon_number "6";
CM025011.1	Genbank	gene	43924905	43930185	.	-	.	gene_id "G4P62_018541"; transcript_id ""; description "pre-mRNA-splicing factor CWC25 homolog"; gbkey "Gene"; gene "cwc25"; gene_biotype "protein_coding"; locus_tag "G4P62_018541";
CM025011.1	Genbank	transcript	43924905	43930185	.	-	.	gene_id "G4P62_018541"; transcript_id "gnl|WGS:JAAVVJ|G4P62_T030789"; gbkey "mRNA"; gene "cwc25"; locus_tag "G4P62_018541"; orig_protein_id "gnl|WGS:JAAVVJ|G4P62_P030789"; orig_transcript_id "gnl|WGS:JAAVVJ|G4P62_T030789"; product "CWC25 spliceosome-associated protein-like protein"; transcript_biotype "mRNA";
CM025011.1	Genbank	exon	43930023	43930185	.	-	.	gene_id "G4P62_018541"; transcript_id "gnl|WGS:JAAVVJ|G4P62_T030789"; gene "cwc25"; locus_tag "G4P62_018541"; orig_protein_id "gnl|WGS:JAAVVJ|G4P62_P030789"; orig_transcript_id "gnl|WGS:JAAVVJ|G4P62_T030789"; product "CWC25 spliceosome-associated protein-like protein"; transcript_biotype "mRNA"; exon_number "1";
CM025011.1	Genbank	exon	43929426	43929598	.	-	.	gene_id "G4P62_018541"; transcript_id "gnl|WGS:JAAVVJ|G4P62_T030789"; gene "cwc25"; locus_tag "G4P62_018541"; orig_protein_id "gnl|WGS:JAAVVJ|G4P62_P030789"; orig_transcript_id "gnl|WGS:JAAVVJ|G4P62_T030789"; product "CWC25 spliceosome-associated protein-like protein"; transcript_biotype "mRNA"; exon_number "2";
CM025011.1	Genbank	exon	43929111	43929347	.	-	.	gene_id "G4P62_018541"; transcript_id "gnl|WGS:JAAVVJ|G4P62_T030789"; gene "cwc25"; locus_tag "G4P62_018541"; orig_protein_id "gnl|WGS:JAAVVJ|G4P62_P030789"; orig_transcript_id "gnl|WGS:JAAVVJ|G4P62_T030789"; product "CWC25 spliceosome-associated protein-like protein"; transcript_biotype "mRNA"; exon_number "3";
CM025011.1	Genbank	exon	43928964	43929033	.	-	.	gene_id "G4P62_018541"; transcript_id "gnl|WGS:JAAVVJ|G4P62_T030789"; gene "cwc25"; locus_tag "G4P62_018541"; orig_protein_id "gnl|WGS:JAAVVJ|G4P62_P030789"; orig_transcript_id "gnl|WGS:JAAVVJ|G4P62_T030789"; product "CWC25 spliceosome-associated protein-like protein"; transcript_biotype "mRNA"; exon_number "4";
CM025011.1	Genbank	exon	43928620	43928756	.	-	.	gene_id "G4P62_018541"; transcript_id "gnl|WGS:JAAVVJ|G4P62_T030789"; gene "cwc25"; locus_tag "G4P62_018541"; orig_protein_id "gnl|WGS:JAAVVJ|G4P62_P030789"; orig_transcript_id "gnl|WGS:JAAVVJ|G4P62_T030789"; product "CWC25 spliceosome-associated protein-like protein"; transcript_biotype "mRNA"; exon_number "5";
CM025011.1	Genbank	exon	43926435	43926504	.	-	.	gene_id "G4P62_018541"; transcript_id "gnl|WGS:JAAVVJ|G4P62_T030789"; gene "cwc25"; locus_tag "G4P62_018541"; orig_protein_id "gnl|WGS:JAAVVJ|G4P62_P030789"; orig_transcript_id "gnl|WGS:JAAVVJ|G4P62_T030789"; product "CWC25 spliceosome-associated protein-like protein"; transcript_biotype "mRNA"; exon_number "6";
CM025011.1	Genbank	exon	43925908	43926104	.	-	.	gene_id "G4P62_018541"; transcript_id "gnl|WGS:JAAVVJ|G4P62_T030789"; gene "cwc25"; locus_tag "G4P62_018541"; orig_protein_id "gnl|WGS:JAAVVJ|G4P62_P030789"; orig_transcript_id "gnl|WGS:JAAVVJ|G4P62_T030789"; product "CWC25 spliceosome-associated protein-like protein"; transcript_biotype "mRNA"; exon_number "7";
CM025011.1	Genbank	exon	43925515	43925682	.	-	.	gene_id "G4P62_018541"; transcript_id "gnl|WGS:JAAVVJ|G4P62_T030789"; gene "cwc25"; locus_tag "G4P62_018541"; orig_protein_id "gnl|WGS:JAAVVJ|G4P62_P030789"; orig_transcript_id "gnl|WGS:JAAVVJ|G4P62_T030789"; product "CWC25 spliceosome-associated protein-like protein"; transcript_biotype "mRNA"; exon_number "8";
CM025011.1	Genbank	exon	43924905	43925402	.	-	.	gene_id "G4P62_018541"; transcript_id "gnl|WGS:JAAVVJ|G4P62_T030789"; gene "cwc25"; locus_tag "G4P62_018541"; orig_protein_id "gnl|WGS:JAAVVJ|G4P62_P030789"; orig_transcript_id "gnl|WGS:JAAVVJ|G4P62_T030789"; product "CWC25 spliceosome-associated protein-like protein"; transcript_biotype "mRNA"; exon_number "9";
CM025011.1	Genbank	CDS	43930023	43930040	.	-	0	gene_id "G4P62_018541"; transcript_id "gnl|WGS:JAAVVJ|G4P62_T030789"; gbkey "CDS"; gene "cwc25"; locus_tag "G4P62_018541"; note "CWC25 spliceosome-associated protein homolog"; orig_transcript_id "gnl|WGS:JAAVVJ|G4P62_T030789"; product "CWC25 spliceosome-associated protein-like protein"; protein_id "KAF7225343.1"; exon_number "1";
CM025011.1	Genbank	CDS	43929426	43929598	.	-	0	gene_id "G4P62_018541"; transcript_id "gnl|WGS:JAAVVJ|G4P62_T030789"; gbkey "CDS"; gene "cwc25"; locus_tag "G4P62_018541"; note "CWC25 spliceosome-associated protein homolog"; orig_transcript_id "gnl|WGS:JAAVVJ|G4P62_T030789"; product "CWC25 spliceosome-associated protein-like protein"; protein_id "KAF7225343.1"; exon_number "2";
CM025011.1	Genbank	CDS	43929111	43929347	.	-	1	gene_id "G4P62_018541"; transcript_id "gnl|WGS:JAAVVJ|G4P62_T030789"; gbkey "CDS"; gene "cwc25"; locus_tag "G4P62_018541"; note "CWC25 spliceosome-associated protein homolog"; orig_transcript_id "gnl|WGS:JAAVVJ|G4P62_T030789"; product "CWC25 spliceosome-associated protein-like protein"; protein_id "KAF7225343.1"; exon_number "3";
CM025011.1	Genbank	CDS	43928964	43929033	.	-	1	gene_id "G4P62_018541"; transcript_id "gnl|WGS:JAAVVJ|G4P62_T030789"; gbkey "CDS"; gene "cwc25"; locus_tag "G4P62_018541"; note "CWC25 spliceosome-associated protein homolog"; orig_transcript_id "gnl|WGS:JAAVVJ|G4P62_T030789"; product "CWC25 spliceosome-associated protein-like protein"; protein_id "KAF7225343.1"; exon_number "4";
CM025011.1	Genbank	CDS	43928620	43928756	.	-	0	gene_id "G4P62_018541"; transcript_id "gnl|WGS:JAAVVJ|G4P62_T030789"; gbkey "CDS"; gene "cwc25"; locus_tag "G4P62_018541"; note "CWC25 spliceosome-associated protein homolog"; orig_transcript_id "gnl|WGS:JAAVVJ|G4P62_T030789"; product "CWC25 spliceosome-associated protein-like protein"; protein_id "KAF7225343.1"; exon_number "5";
CM025011.1	Genbank	CDS	43926435	43926504	.	-	1	gene_id "G4P62_018541"; transcript_id "gnl|WGS:JAAVVJ|G4P62_T030789"; gbkey "CDS"; gene "cwc25"; locus_tag "G4P62_018541"; note "CWC25 spliceosome-associated protein homolog"; orig_transcript_id "gnl|WGS:JAAVVJ|G4P62_T030789"; product "CWC25 spliceosome-associated protein-like protein"; protein_id "KAF7225343.1"; exon_number "6";
CM025011.1	Genbank	CDS	43925908	43926104	.	-	0	gene_id "G4P62_018541"; transcript_id "gnl|WGS:JAAVVJ|G4P62_T030789"; gbkey "CDS"; gene "cwc25"; locus_tag "G4P62_018541"; note "CWC25 spliceosome-associated protein homolog"; orig_transcript_id "gnl|WGS:JAAVVJ|G4P62_T030789"; product "CWC25 spliceosome-associated protein-like protein"; protein_id "KAF7225343.1"; exon_number "7";
CM025011.1	Genbank	CDS	43925515	43925682	.	-	1	gene_id "G4P62_018541"; transcript_id "gnl|WGS:JAAVVJ|G4P62_T030789"; gbkey "CDS"; gene "cwc25"; locus_tag "G4P62_018541"; note "CWC25 spliceosome-associated protein homolog"; orig_transcript_id "gnl|WGS:JAAVVJ|G4P62_T030789"; product "CWC25 spliceosome-associated protein-like protein"; protein_id "KAF7225343.1"; exon_number "8";
CM025011.1	Genbank	CDS	43925291	43925402	.	-	1	gene_id "G4P62_018541"; transcript_id "gnl|WGS:JAAVVJ|G4P62_T030789"; gbkey "CDS"; gene "cwc25"; locus_tag "G4P62_018541"; note "CWC25 spliceosome-associated protein homolog"; orig_transcript_id "gnl|WGS:JAAVVJ|G4P62_T030789"; product "CWC25 spliceosome-associated protein-like protein"; protein_id "KAF7225343.1"; exon_number "9";
CM025011.1	Genbank	start_codon	43930038	43930040	.	-	0	gene_id "G4P62_018541"; transcript_id "gnl|WGS:JAAVVJ|G4P62_T030789"; gbkey "CDS"; gene "cwc25"; locus_tag "G4P62_018541"; note "CWC25 spliceosome-associated protein homolog"; orig_transcript_id "gnl|WGS:JAAVVJ|G4P62_T030789"; product "CWC25 spliceosome-associated protein-like protein"; protein_id "KAF7225343.1"; exon_number "1";
CM025011.1	Genbank	stop_codon	43925288	43925290	.	-	0	gene_id "G4P62_018541"; transcript_id "gnl|WGS:JAAVVJ|G4P62_T030789"; gbkey "CDS"; gene "cwc25"; locus_tag "G4P62_018541"; note "CWC25 spliceosome-associated protein homolog"; orig_transcript_id "gnl|WGS:JAAVVJ|G4P62_T030789"; product "CWC25 spliceosome-associated protein-like protein"; protein_id "KAF7225343.1"; exon_number "9";
CM025011.1	Genbank	gene	43934877	43974293	.	-	.	gene_id "G4P62_018534"; transcript_id ""; description "ETS-related transcription factor Elf-2-like"; gbkey "Gene"; gene_biotype "protein_coding"; locus_tag "G4P62_018534"; note "LOC107396428";
CM025011.1	Genbank	transcript	43934877	43974293	.	-	.	gene_id "G4P62_018534"; transcript_id "gnl|WGS:JAAVVJ|G4P62_T030775"; gbkey "mRNA"; locus_tag "G4P62_018534"; note "transcript variant X4"; orig_protein_id "gnl|WGS:JAAVVJ|G4P62_P030775"; orig_transcript_id "gnl|WGS:JAAVVJ|G4P62_T030775"; product "ETS-related transcription factor Elf-2-like"; transcript_biotype "mRNA";
CM025011.1	Genbank	exon	43973866	43974293	.	-	.	gene_id "G4P62_018534"; transcript_id "gnl|WGS:JAAVVJ|G4P62_T030775"; locus_tag "G4P62_018534"; note "transcript variant X4"; orig_protein_id "gnl|WGS:JAAVVJ|G4P62_P030775"; orig_transcript_id "gnl|WGS:JAAVVJ|G4P62_T030775"; product "ETS-related transcription factor Elf-2-like"; transcript_biotype "mRNA"; exon_number "1";
CM025011.1	Genbank	exon	43955631	43955795	.	-	.	gene_id "G4P62_018534"; transcript_id "gnl|WGS:JAAVVJ|G4P62_T030775"; locus_tag "G4P62_018534"; note "transcript variant X4"; orig_protein_id "gnl|WGS:JAAVVJ|G4P62_P030775"; orig_transcript_id "gnl|WGS:JAAVVJ|G4P62_T030775"; product "ETS-related transcription factor Elf-2-like"; transcript_biotype "mRNA"; exon_number "2";
CM025011.1	Genbank	exon	43955332	43955536	.	-	.	gene_id "G4P62_018534"; transcript_id "gnl|WGS:JAAVVJ|G4P62_T030775"; locus_tag "G4P62_018534"; note "transcript variant X4"; orig_protein_id "gnl|WGS:JAAVVJ|G4P62_P030775"; orig_transcript_id "gnl|WGS:JAAVVJ|G4P62_T030775"; product "ETS-related transcription factor Elf-2-like"; transcript_biotype "mRNA"; exon_number "3";
CM025011.1	Genbank	exon	43941641	43941754	.	-	.	gene_id "G4P62_018534"; transcript_id "gnl|WGS:JAAVVJ|G4P62_T030775"; locus_tag "G4P62_018534"; note "transcript variant X4"; orig_protein_id "gnl|WGS:JAAVVJ|G4P62_P030775"; orig_transcript_id "gnl|WGS:JAAVVJ|G4P62_T030775"; product "ETS-related transcription factor Elf-2-like"; transcript_biotype "mRNA"; exon_number "4";
CM025011.1	Genbank	exon	43940011	43940190	.	-	.	gene_id "G4P62_018534"; transcript_id "gnl|WGS:JAAVVJ|G4P62_T030775"; locus_tag "G4P62_018534"; note "transcript variant X4"; orig_protein_id "gnl|WGS:JAAVVJ|G4P62_P030775"; orig_transcript_id "gnl|WGS:JAAVVJ|G4P62_T030775"; product "ETS-related transcription factor Elf-2-like"; transcript_biotype "mRNA"; exon_number "5";
CM025011.1	Genbank	exon	43936772	43936858	.	-	.	gene_id "G4P62_018534"; transcript_id "gnl|WGS:JAAVVJ|G4P62_T030775"; locus_tag "G4P62_018534"; note "transcript variant X4"; orig_protein_id "gnl|WGS:JAAVVJ|G4P62_P030775"; orig_transcript_id "gnl|WGS:JAAVVJ|G4P62_T030775"; product "ETS-related transcription factor Elf-2-like"; transcript_biotype "mRNA"; exon_number "6";
CM025011.1	Genbank	exon	43936490	43936685	.	-	.	gene_id "G4P62_018534"; transcript_id "gnl|WGS:JAAVVJ|G4P62_T030775"; locus_tag "G4P62_018534"; note "transcript variant X4"; orig_protein_id "gnl|WGS:JAAVVJ|G4P62_P030775"; orig_transcript_id "gnl|WGS:JAAVVJ|G4P62_T030775"; product "ETS-related transcription factor Elf-2-like"; transcript_biotype "mRNA"; exon_number "7";
CM025011.1	Genbank	exon	43935993	43936409	.	-	.	gene_id "G4P62_018534"; transcript_id "gnl|WGS:JAAVVJ|G4P62_T030775"; locus_tag "G4P62_018534"; note "transcript variant X4"; orig_protein_id "gnl|WGS:JAAVVJ|G4P62_P030775"; orig_transcript_id "gnl|WGS:JAAVVJ|G4P62_T030775"; product "ETS-related transcription factor Elf-2-like"; transcript_biotype "mRNA"; exon_number "8";
CM025011.1	Genbank	exon	43935734	43935908	.	-	.	gene_id "G4P62_018534"; transcript_id "gnl|WGS:JAAVVJ|G4P62_T030775"; locus_tag "G4P62_018534"; note "transcript variant X4"; orig_protein_id "gnl|WGS:JAAVVJ|G4P62_P030775"; orig_transcript_id "gnl|WGS:JAAVVJ|G4P62_T030775"; product "ETS-related transcription factor Elf-2-like"; transcript_biotype "mRNA"; exon_number "9";
CM025011.1	Genbank	exon	43934877	43935666	.	-	.	gene_id "G4P62_018534"; transcript_id "gnl|WGS:JAAVVJ|G4P62_T030775"; locus_tag "G4P62_018534"; note "transcript variant X4"; orig_protein_id "gnl|WGS:JAAVVJ|G4P62_P030775"; orig_transcript_id "gnl|WGS:JAAVVJ|G4P62_T030775"; product "ETS-related transcription factor Elf-2-like"; transcript_biotype "mRNA"; exon_number "10";
CM025011.1	Genbank	CDS	43955631	43955708	.	-	0	gene_id "G4P62_018534"; transcript_id "gnl|WGS:JAAVVJ|G4P62_T030775"; gbkey "CDS"; locus_tag "G4P62_018534"; orig_transcript_id "gnl|WGS:JAAVVJ|G4P62_T030775"; product "transcript variant X4"; protein_id "KAF7225329.1"; exon_number "2";
CM025011.1	Genbank	CDS	43955332	43955536	.	-	0	gene_id "G4P62_018534"; transcript_id "gnl|WGS:JAAVVJ|G4P62_T030775"; gbkey "CDS"; locus_tag "G4P62_018534"; orig_transcript_id "gnl|WGS:JAAVVJ|G4P62_T030775"; product "transcript variant X4"; protein_id "KAF7225329.1"; exon_number "3";
CM025011.1	Genbank	CDS	43941641	43941754	.	-	2	gene_id "G4P62_018534"; transcript_id "gnl|WGS:JAAVVJ|G4P62_T030775"; gbkey "CDS"; locus_tag "G4P62_018534"; orig_transcript_id "gnl|WGS:JAAVVJ|G4P62_T030775"; product "transcript variant X4"; protein_id "KAF7225329.1"; exon_number "4";
CM025011.1	Genbank	CDS	43940011	43940190	.	-	2	gene_id "G4P62_018534"; transcript_id "gnl|WGS:JAAVVJ|G4P62_T030775"; gbkey "CDS"; locus_tag "G4P62_018534"; orig_transcript_id "gnl|WGS:JAAVVJ|G4P62_T030775"; product "transcript variant X4"; protein_id "KAF7225329.1"; exon_number "5";
CM025011.1	Genbank	CDS	43936772	43936858	.	-	2	gene_id "G4P62_018534"; transcript_id "gnl|WGS:JAAVVJ|G4P62_T030775"; gbkey "CDS"; locus_tag "G4P62_018534"; orig_transcript_id "gnl|WGS:JAAVVJ|G4P62_T030775"; product "transcript variant X4"; protein_id "KAF7225329.1"; exon_number "6";
CM025011.1	Genbank	CDS	43936490	43936685	.	-	2	gene_id "G4P62_018534"; transcript_id "gnl|WGS:JAAVVJ|G4P62_T030775"; gbkey "CDS"; locus_tag "G4P62_018534"; orig_transcript_id "gnl|WGS:JAAVVJ|G4P62_T030775"; product "transcript variant X4"; protein_id "KAF7225329.1"; exon_number "7";
CM025011.1	Genbank	CDS	43935993	43936409	.	-	1	gene_id "G4P62_018534"; transcript_id "gnl|WGS:JAAVVJ|G4P62_T030775"; gbkey "CDS"; locus_tag "G4P62_018534"; orig_transcript_id "gnl|WGS:JAAVVJ|G4P62_T030775"; product "transcript variant X4"; protein_id "KAF7225329.1"; exon_number "8";
CM025011.1	Genbank	CDS	43935734	43935908	.	-	1	gene_id "G4P62_018534"; transcript_id "gnl|WGS:JAAVVJ|G4P62_T030775"; gbkey "CDS"; locus_tag "G4P62_018534"; orig_transcript_id "gnl|WGS:JAAVVJ|G4P62_T030775"; product "transcript variant X4"; protein_id "KAF7225329.1"; exon_number "9";
CM025011.1	Genbank	CDS	43935079	43935666	.	-	0	gene_id "G4P62_018534"; transcript_id "gnl|WGS:JAAVVJ|G4P62_T030775"; gbkey "CDS"; locus_tag "G4P62_018534"; orig_transcript_id "gnl|WGS:JAAVVJ|G4P62_T030775"; product "transcript variant X4"; protein_id "KAF7225329.1"; exon_number "10";
CM025011.1	Genbank	start_codon	43955706	43955708	.	-	0	gene_id "G4P62_018534"; transcript_id "gnl|WGS:JAAVVJ|G4P62_T030775"; gbkey "CDS"; locus_tag "G4P62_018534"; orig_transcript_id "gnl|WGS:JAAVVJ|G4P62_T030775"; product "transcript variant X4"; protein_id "KAF7225329.1"; exon_number "2";
CM025011.1	Genbank	stop_codon	43935076	43935078	.	-	0	gene_id "G4P62_018534"; transcript_id "gnl|WGS:JAAVVJ|G4P62_T030775"; gbkey "CDS"; locus_tag "G4P62_018534"; orig_transcript_id "gnl|WGS:JAAVVJ|G4P62_T030775"; product "transcript variant X4"; protein_id "KAF7225329.1"; exon_number "10";
CM025011.1	Genbank	transcript	43934877	43974293	.	-	.	gene_id "G4P62_018534"; transcript_id "gnl|WGS:JAAVVJ|G4P62_T030774"; gbkey "mRNA"; locus_tag "G4P62_018534"; note "transcript variant X3"; orig_protein_id "gnl|WGS:JAAVVJ|G4P62_P030774"; orig_transcript_id "gnl|WGS:JAAVVJ|G4P62_T030774"; product "ETS-related transcription factor Elf-2-like"; transcript_biotype "mRNA";
CM025011.1	Genbank	exon	43973866	43974293	.	-	.	gene_id "G4P62_018534"; transcript_id "gnl|WGS:JAAVVJ|G4P62_T030774"; locus_tag "G4P62_018534"; note "transcript variant X3"; orig_protein_id "gnl|WGS:JAAVVJ|G4P62_P030774"; orig_transcript_id "gnl|WGS:JAAVVJ|G4P62_T030774"; product "ETS-related transcription factor Elf-2-like"; transcript_biotype "mRNA"; exon_number "1";
CM025011.1	Genbank	exon	43955631	43955795	.	-	.	gene_id "G4P62_018534"; transcript_id "gnl|WGS:JAAVVJ|G4P62_T030774"; locus_tag "G4P62_018534"; note "transcript variant X3"; orig_protein_id "gnl|WGS:JAAVVJ|G4P62_P030774"; orig_transcript_id "gnl|WGS:JAAVVJ|G4P62_T030774"; product "ETS-related transcription factor Elf-2-like"; transcript_biotype "mRNA"; exon_number "2";
CM025011.1	Genbank	exon	43955332	43955539	.	-	.	gene_id "G4P62_018534"; transcript_id "gnl|WGS:JAAVVJ|G4P62_T030774"; locus_tag "G4P62_018534"; note "transcript variant X3"; orig_protein_id "gnl|WGS:JAAVVJ|G4P62_P030774"; orig_transcript_id "gnl|WGS:JAAVVJ|G4P62_T030774"; product "ETS-related transcription factor Elf-2-like"; transcript_biotype "mRNA"; exon_number "3";
CM025011.1	Genbank	exon	43941641	43941754	.	-	.	gene_id "G4P62_018534"; transcript_id "gnl|WGS:JAAVVJ|G4P62_T030774"; locus_tag "G4P62_018534"; note "transcript variant X3"; orig_protein_id "gnl|WGS:JAAVVJ|G4P62_P030774"; orig_transcript_id "gnl|WGS:JAAVVJ|G4P62_T030774"; product "ETS-related transcription factor Elf-2-like"; transcript_biotype "mRNA"; exon_number "4";
CM025011.1	Genbank	exon	43940011	43940190	.	-	.	gene_id "G4P62_018534"; transcript_id "gnl|WGS:JAAVVJ|G4P62_T030774"; locus_tag "G4P62_018534"; note "transcript variant X3"; orig_protein_id "gnl|WGS:JAAVVJ|G4P62_P030774"; orig_transcript_id "gnl|WGS:JAAVVJ|G4P62_T030774"; product "ETS-related transcription factor Elf-2-like"; transcript_biotype "mRNA"; exon_number "5";
CM025011.1	Genbank	exon	43936772	43936858	.	-	.	gene_id "G4P62_018534"; transcript_id "gnl|WGS:JAAVVJ|G4P62_T030774"; locus_tag "G4P62_018534"; note "transcript variant X3"; orig_protein_id "gnl|WGS:JAAVVJ|G4P62_P030774"; orig_transcript_id "gnl|WGS:JAAVVJ|G4P62_T030774"; product "ETS-related transcription factor Elf-2-like"; transcript_biotype "mRNA"; exon_number "6";
CM025011.1	Genbank	exon	43936490	43936682	.	-	.	gene_id "G4P62_018534"; transcript_id "gnl|WGS:JAAVVJ|G4P62_T030774"; locus_tag "G4P62_018534"; note "transcript variant X3"; orig_protein_id "gnl|WGS:JAAVVJ|G4P62_P030774"; orig_transcript_id "gnl|WGS:JAAVVJ|G4P62_T030774"; product "ETS-related transcription factor Elf-2-like"; transcript_biotype "mRNA"; exon_number "7";
CM025011.1	Genbank	exon	43935993	43936409	.	-	.	gene_id "G4P62_018534"; transcript_id "gnl|WGS:JAAVVJ|G4P62_T030774"; locus_tag "G4P62_018534"; note "transcript variant X3"; orig_protein_id "gnl|WGS:JAAVVJ|G4P62_P030774"; orig_transcript_id "gnl|WGS:JAAVVJ|G4P62_T030774"; product "ETS-related transcription factor Elf-2-like"; transcript_biotype "mRNA"; exon_number "8";
CM025011.1	Genbank	exon	43935734	43935908	.	-	.	gene_id "G4P62_018534"; transcript_id "gnl|WGS:JAAVVJ|G4P62_T030774"; locus_tag "G4P62_018534"; note "transcript variant X3"; orig_protein_id "gnl|WGS:JAAVVJ|G4P62_P030774"; orig_transcript_id "gnl|WGS:JAAVVJ|G4P62_T030774"; product "ETS-related transcription factor Elf-2-like"; transcript_biotype "mRNA"; exon_number "9";
CM025011.1	Genbank	exon	43934877	43935666	.	-	.	gene_id "G4P62_018534"; transcript_id "gnl|WGS:JAAVVJ|G4P62_T030774"; locus_tag "G4P62_018534"; note "transcript variant X3"; orig_protein_id "gnl|WGS:JAAVVJ|G4P62_P030774"; orig_transcript_id "gnl|WGS:JAAVVJ|G4P62_T030774"; product "ETS-related transcription factor Elf-2-like"; transcript_biotype "mRNA"; exon_number "10";
CM025011.1	Genbank	CDS	43955631	43955708	.	-	0	gene_id "G4P62_018534"; transcript_id "gnl|WGS:JAAVVJ|G4P62_T030774"; gbkey "CDS"; locus_tag "G4P62_018534"; orig_transcript_id "gnl|WGS:JAAVVJ|G4P62_T030774"; product "transcript variant X3"; protein_id "KAF7225328.1"; exon_number "2";
CM025011.1	Genbank	CDS	43955332	43955539	.	-	0	gene_id "G4P62_018534"; transcript_id "gnl|WGS:JAAVVJ|G4P62_T030774"; gbkey "CDS"; locus_tag "G4P62_018534"; orig_transcript_id "gnl|WGS:JAAVVJ|G4P62_T030774"; product "transcript variant X3"; protein_id "KAF7225328.1"; exon_number "3";
CM025011.1	Genbank	CDS	43941641	43941754	.	-	2	gene_id "G4P62_018534"; transcript_id "gnl|WGS:JAAVVJ|G4P62_T030774"; gbkey "CDS"; locus_tag "G4P62_018534"; orig_transcript_id "gnl|WGS:JAAVVJ|G4P62_T030774"; product "transcript variant X3"; protein_id "KAF7225328.1"; exon_number "4";
CM025011.1	Genbank	CDS	43940011	43940190	.	-	2	gene_id "G4P62_018534"; transcript_id "gnl|WGS:JAAVVJ|G4P62_T030774"; gbkey "CDS"; locus_tag "G4P62_018534"; orig_transcript_id "gnl|WGS:JAAVVJ|G4P62_T030774"; product "transcript variant X3"; protein_id "KAF7225328.1"; exon_number "5";
CM025011.1	Genbank	CDS	43936772	43936858	.	-	2	gene_id "G4P62_018534"; transcript_id "gnl|WGS:JAAVVJ|G4P62_T030774"; gbkey "CDS"; locus_tag "G4P62_018534"; orig_transcript_id "gnl|WGS:JAAVVJ|G4P62_T030774"; product "transcript variant X3"; protein_id "KAF7225328.1"; exon_number "6";
CM025011.1	Genbank	CDS	43936490	43936682	.	-	2	gene_id "G4P62_018534"; transcript_id "gnl|WGS:JAAVVJ|G4P62_T030774"; gbkey "CDS"; locus_tag "G4P62_018534"; orig_transcript_id "gnl|WGS:JAAVVJ|G4P62_T030774"; product "transcript variant X3"; protein_id "KAF7225328.1"; exon_number "7";
CM025011.1	Genbank	CDS	43935993	43936409	.	-	1	gene_id "G4P62_018534"; transcript_id "gnl|WGS:JAAVVJ|G4P62_T030774"; gbkey "CDS"; locus_tag "G4P62_018534"; orig_transcript_id "gnl|WGS:JAAVVJ|G4P62_T030774"; product "transcript variant X3"; protein_id "KAF7225328.1"; exon_number "8";
CM025011.1	Genbank	CDS	43935734	43935908	.	-	1	gene_id "G4P62_018534"; transcript_id "gnl|WGS:JAAVVJ|G4P62_T030774"; gbkey "CDS"; locus_tag "G4P62_018534"; orig_transcript_id "gnl|WGS:JAAVVJ|G4P62_T030774"; product "transcript variant X3"; protein_id "KAF7225328.1"; exon_number "9";
CM025011.1	Genbank	CDS	43935079	43935666	.	-	0	gene_id "G4P62_018534"; transcript_id "gnl|WGS:JAAVVJ|G4P62_T030774"; gbkey "CDS"; locus_tag "G4P62_018534"; orig_transcript_id "gnl|WGS:JAAVVJ|G4P62_T030774"; product "transcript variant X3"; protein_id "KAF7225328.1"; exon_number "10";
CM025011.1	Genbank	start_codon	43955706	43955708	.	-	0	gene_id "G4P62_018534"; transcript_id "gnl|WGS:JAAVVJ|G4P62_T030774"; gbkey "CDS"; locus_tag "G4P62_018534"; orig_transcript_id "gnl|WGS:JAAVVJ|G4P62_T030774"; product "transcript variant X3"; protein_id "KAF7225328.1"; exon_number "2";
CM025011.1	Genbank	stop_codon	43935076	43935078	.	-	0	gene_id "G4P62_018534"; transcript_id "gnl|WGS:JAAVVJ|G4P62_T030774"; gbkey "CDS"; locus_tag "G4P62_018534"; orig_transcript_id "gnl|WGS:JAAVVJ|G4P62_T030774"; product "transcript variant X3"; protein_id "KAF7225328.1"; exon_number "10";
CM025011.1	Genbank	transcript	43934877	43974292	.	-	.	gene_id "G4P62_018534"; transcript_id "gnl|WGS:JAAVVJ|G4P62_T030777"; gbkey "mRNA"; locus_tag "G4P62_018534"; note "transcript variant X1"; orig_protein_id "gnl|WGS:JAAVVJ|G4P62_P030777"; orig_transcript_id "gnl|WGS:JAAVVJ|G4P62_T030777"; product "ETS-related transcription factor Elf-2-like"; transcript_biotype "mRNA";
CM025011.1	Genbank	exon	43973866	43974292	.	-	.	gene_id "G4P62_018534"; transcript_id "gnl|WGS:JAAVVJ|G4P62_T030777"; locus_tag "G4P62_018534"; note "transcript variant X1"; orig_protein_id "gnl|WGS:JAAVVJ|G4P62_P030777"; orig_transcript_id "gnl|WGS:JAAVVJ|G4P62_T030777"; product "ETS-related transcription factor Elf-2-like"; transcript_biotype "mRNA"; exon_number "1";
CM025011.1	Genbank	exon	43955631	43955795	.	-	.	gene_id "G4P62_018534"; transcript_id "gnl|WGS:JAAVVJ|G4P62_T030777"; locus_tag "G4P62_018534"; note "transcript variant X1"; orig_protein_id "gnl|WGS:JAAVVJ|G4P62_P030777"; orig_transcript_id "gnl|WGS:JAAVVJ|G4P62_T030777"; product "ETS-related transcription factor Elf-2-like"; transcript_biotype "mRNA"; exon_number "2";
CM025011.1	Genbank	exon	43955332	43955539	.	-	.	gene_id "G4P62_018534"; transcript_id "gnl|WGS:JAAVVJ|G4P62_T030777"; locus_tag "G4P62_018534"; note "transcript variant X1"; orig_protein_id "gnl|WGS:JAAVVJ|G4P62_P030777"; orig_transcript_id "gnl|WGS:JAAVVJ|G4P62_T030777"; product "ETS-related transcription factor Elf-2-like"; transcript_biotype "mRNA"; exon_number "3";
CM025011.1	Genbank	exon	43941641	43941754	.	-	.	gene_id "G4P62_018534"; transcript_id "gnl|WGS:JAAVVJ|G4P62_T030777"; locus_tag "G4P62_018534"; note "transcript variant X1"; orig_protein_id "gnl|WGS:JAAVVJ|G4P62_P030777"; orig_transcript_id "gnl|WGS:JAAVVJ|G4P62_T030777"; product "ETS-related transcription factor Elf-2-like"; transcript_biotype "mRNA"; exon_number "4";
CM025011.1	Genbank	exon	43940011	43940190	.	-	.	gene_id "G4P62_018534"; transcript_id "gnl|WGS:JAAVVJ|G4P62_T030777"; locus_tag "G4P62_018534"; note "transcript variant X1"; orig_protein_id "gnl|WGS:JAAVVJ|G4P62_P030777"; orig_transcript_id "gnl|WGS:JAAVVJ|G4P62_T030777"; product "ETS-related transcription factor Elf-2-like"; transcript_biotype "mRNA"; exon_number "5";
CM025011.1	Genbank	exon	43936772	43936858	.	-	.	gene_id "G4P62_018534"; transcript_id "gnl|WGS:JAAVVJ|G4P62_T030777"; locus_tag "G4P62_018534"; note "transcript variant X1"; orig_protein_id "gnl|WGS:JAAVVJ|G4P62_P030777"; orig_transcript_id "gnl|WGS:JAAVVJ|G4P62_T030777"; product "ETS-related transcription factor Elf-2-like"; transcript_biotype "mRNA"; exon_number "6";
CM025011.1	Genbank	exon	43936490	43936685	.	-	.	gene_id "G4P62_018534"; transcript_id "gnl|WGS:JAAVVJ|G4P62_T030777"; locus_tag "G4P62_018534"; note "transcript variant X1"; orig_protein_id "gnl|WGS:JAAVVJ|G4P62_P030777"; orig_transcript_id "gnl|WGS:JAAVVJ|G4P62_T030777"; product "ETS-related transcription factor Elf-2-like"; transcript_biotype "mRNA"; exon_number "7";
CM025011.1	Genbank	exon	43935993	43936409	.	-	.	gene_id "G4P62_018534"; transcript_id "gnl|WGS:JAAVVJ|G4P62_T030777"; locus_tag "G4P62_018534"; note "transcript variant X1"; orig_protein_id "gnl|WGS:JAAVVJ|G4P62_P030777"; orig_transcript_id "gnl|WGS:JAAVVJ|G4P62_T030777"; product "ETS-related transcription factor Elf-2-like"; transcript_biotype "mRNA"; exon_number "8";
CM025011.1	Genbank	exon	43935734	43935908	.	-	.	gene_id "G4P62_018534"; transcript_id "gnl|WGS:JAAVVJ|G4P62_T030777"; locus_tag "G4P62_018534"; note "transcript variant X1"; orig_protein_id "gnl|WGS:JAAVVJ|G4P62_P030777"; orig_transcript_id "gnl|WGS:JAAVVJ|G4P62_T030777"; product "ETS-related transcription factor Elf-2-like"; transcript_biotype "mRNA"; exon_number "9";
CM025011.1	Genbank	exon	43934877	43935666	.	-	.	gene_id "G4P62_018534"; transcript_id "gnl|WGS:JAAVVJ|G4P62_T030777"; locus_tag "G4P62_018534"; note "transcript variant X1"; orig_protein_id "gnl|WGS:JAAVVJ|G4P62_P030777"; orig_transcript_id "gnl|WGS:JAAVVJ|G4P62_T030777"; product "ETS-related transcription factor Elf-2-like"; transcript_biotype "mRNA"; exon_number "10";
CM025011.1	Genbank	CDS	43955631	43955708	.	-	0	gene_id "G4P62_018534"; transcript_id "gnl|WGS:JAAVVJ|G4P62_T030777"; gbkey "CDS"; locus_tag "G4P62_018534"; orig_transcript_id "gnl|WGS:JAAVVJ|G4P62_T030777"; product "transcript variant X1"; protein_id "KAF7225331.1"; exon_number "2";
CM025011.1	Genbank	CDS	43955332	43955539	.	-	0	gene_id "G4P62_018534"; transcript_id "gnl|WGS:JAAVVJ|G4P62_T030777"; gbkey "CDS"; locus_tag "G4P62_018534"; orig_transcript_id "gnl|WGS:JAAVVJ|G4P62_T030777"; product "transcript variant X1"; protein_id "KAF7225331.1"; exon_number "3";
CM025011.1	Genbank	CDS	43941641	43941754	.	-	2	gene_id "G4P62_018534"; transcript_id "gnl|WGS:JAAVVJ|G4P62_T030777"; gbkey "CDS"; locus_tag "G4P62_018534"; orig_transcript_id "gnl|WGS:JAAVVJ|G4P62_T030777"; product "transcript variant X1"; protein_id "KAF7225331.1"; exon_number "4";
CM025011.1	Genbank	CDS	43940011	43940190	.	-	2	gene_id "G4P62_018534"; transcript_id "gnl|WGS:JAAVVJ|G4P62_T030777"; gbkey "CDS"; locus_tag "G4P62_018534"; orig_transcript_id "gnl|WGS:JAAVVJ|G4P62_T030777"; product "transcript variant X1"; protein_id "KAF7225331.1"; exon_number "5";
CM025011.1	Genbank	CDS	43936772	43936858	.	-	2	gene_id "G4P62_018534"; transcript_id "gnl|WGS:JAAVVJ|G4P62_T030777"; gbkey "CDS"; locus_tag "G4P62_018534"; orig_transcript_id "gnl|WGS:JAAVVJ|G4P62_T030777"; product "transcript variant X1"; protein_id "KAF7225331.1"; exon_number "6";
CM025011.1	Genbank	CDS	43936490	43936685	.	-	2	gene_id "G4P62_018534"; transcript_id "gnl|WGS:JAAVVJ|G4P62_T030777"; gbkey "CDS"; locus_tag "G4P62_018534"; orig_transcript_id "gnl|WGS:JAAVVJ|G4P62_T030777"; product "transcript variant X1"; protein_id "KAF7225331.1"; exon_number "7";
CM025011.1	Genbank	CDS	43935993	43936409	.	-	1	gene_id "G4P62_018534"; transcript_id "gnl|WGS:JAAVVJ|G4P62_T030777"; gbkey "CDS"; locus_tag "G4P62_018534"; orig_transcript_id "gnl|WGS:JAAVVJ|G4P62_T030777"; product "transcript variant X1"; protein_id "KAF7225331.1"; exon_number "8";
CM025011.1	Genbank	CDS	43935734	43935908	.	-	1	gene_id "G4P62_018534"; transcript_id "gnl|WGS:JAAVVJ|G4P62_T030777"; gbkey "CDS"; locus_tag "G4P62_018534"; orig_transcript_id "gnl|WGS:JAAVVJ|G4P62_T030777"; product "transcript variant X1"; protein_id "KAF7225331.1"; exon_number "9";
CM025011.1	Genbank	CDS	43935079	43935666	.	-	0	gene_id "G4P62_018534"; transcript_id "gnl|WGS:JAAVVJ|G4P62_T030777"; gbkey "CDS"; locus_tag "G4P62_018534"; orig_transcript_id "gnl|WGS:JAAVVJ|G4P62_T030777"; product "transcript variant X1"; protein_id "KAF7225331.1"; exon_number "10";
CM025011.1	Genbank	start_codon	43955706	43955708	.	-	0	gene_id "G4P62_018534"; transcript_id "gnl|WGS:JAAVVJ|G4P62_T030777"; gbkey "CDS"; locus_tag "G4P62_018534"; orig_transcript_id "gnl|WGS:JAAVVJ|G4P62_T030777"; product "transcript variant X1"; protein_id "KAF7225331.1"; exon_number "2";
CM025011.1	Genbank	stop_codon	43935076	43935078	.	-	0	gene_id "G4P62_018534"; transcript_id "gnl|WGS:JAAVVJ|G4P62_T030777"; gbkey "CDS"; locus_tag "G4P62_018534"; orig_transcript_id "gnl|WGS:JAAVVJ|G4P62_T030777"; product "transcript variant X1"; protein_id "KAF7225331.1"; exon_number "10";
CM025011.1	Genbank	transcript	43934877	43974292	.	-	.	gene_id "G4P62_018534"; transcript_id "gnl|WGS:JAAVVJ|G4P62_T030776"; gbkey "mRNA"; locus_tag "G4P62_018534"; note "transcript variant X2"; orig_protein_id "gnl|WGS:JAAVVJ|G4P62_P030776"; orig_transcript_id "gnl|WGS:JAAVVJ|G4P62_T030776"; product "ETS-related transcription factor Elf-2-like"; transcript_biotype "mRNA";
CM025011.1	Genbank	exon	43973866	43974292	.	-	.	gene_id "G4P62_018534"; transcript_id "gnl|WGS:JAAVVJ|G4P62_T030776"; locus_tag "G4P62_018534"; note "transcript variant X2"; orig_protein_id "gnl|WGS:JAAVVJ|G4P62_P030776"; orig_transcript_id "gnl|WGS:JAAVVJ|G4P62_T030776"; product "ETS-related transcription factor Elf-2-like"; transcript_biotype "mRNA"; exon_number "1";
CM025011.1	Genbank	exon	43960687	43960922	.	-	.	gene_id "G4P62_018534"; transcript_id "gnl|WGS:JAAVVJ|G4P62_T030776"; locus_tag "G4P62_018534"; note "transcript variant X2"; orig_protein_id "gnl|WGS:JAAVVJ|G4P62_P030776"; orig_transcript_id "gnl|WGS:JAAVVJ|G4P62_T030776"; product "ETS-related transcription factor Elf-2-like"; transcript_biotype "mRNA"; exon_number "2";
CM025011.1	Genbank	exon	43955631	43955795	.	-	.	gene_id "G4P62_018534"; transcript_id "gnl|WGS:JAAVVJ|G4P62_T030776"; locus_tag "G4P62_018534"; note "transcript variant X2"; orig_protein_id "gnl|WGS:JAAVVJ|G4P62_P030776"; orig_transcript_id "gnl|WGS:JAAVVJ|G4P62_T030776"; product "ETS-related transcription factor Elf-2-like"; transcript_biotype "mRNA"; exon_number "3";
CM025011.1	Genbank	exon	43955332	43955539	.	-	.	gene_id "G4P62_018534"; transcript_id "gnl|WGS:JAAVVJ|G4P62_T030776"; locus_tag "G4P62_018534"; note "transcript variant X2"; orig_protein_id "gnl|WGS:JAAVVJ|G4P62_P030776"; orig_transcript_id "gnl|WGS:JAAVVJ|G4P62_T030776"; product "ETS-related transcription factor Elf-2-like"; transcript_biotype "mRNA"; exon_number "4";
CM025011.1	Genbank	exon	43941641	43941754	.	-	.	gene_id "G4P62_018534"; transcript_id "gnl|WGS:JAAVVJ|G4P62_T030776"; locus_tag "G4P62_018534"; note "transcript variant X2"; orig_protein_id "gnl|WGS:JAAVVJ|G4P62_P030776"; orig_transcript_id "gnl|WGS:JAAVVJ|G4P62_T030776"; product "ETS-related transcription factor Elf-2-like"; transcript_biotype "mRNA"; exon_number "5";
CM025011.1	Genbank	exon	43940011	43940190	.	-	.	gene_id "G4P62_018534"; transcript_id "gnl|WGS:JAAVVJ|G4P62_T030776"; locus_tag "G4P62_018534"; note "transcript variant X2"; orig_protein_id "gnl|WGS:JAAVVJ|G4P62_P030776"; orig_transcript_id "gnl|WGS:JAAVVJ|G4P62_T030776"; product "ETS-related transcription factor Elf-2-like"; transcript_biotype "mRNA"; exon_number "6";
CM025011.1	Genbank	exon	43936772	43936858	.	-	.	gene_id "G4P62_018534"; transcript_id "gnl|WGS:JAAVVJ|G4P62_T030776"; locus_tag "G4P62_018534"; note "transcript variant X2"; orig_protein_id "gnl|WGS:JAAVVJ|G4P62_P030776"; orig_transcript_id "gnl|WGS:JAAVVJ|G4P62_T030776"; product "ETS-related transcription factor Elf-2-like"; transcript_biotype "mRNA"; exon_number "7";
CM025011.1	Genbank	exon	43936490	43936685	.	-	.	gene_id "G4P62_018534"; transcript_id "gnl|WGS:JAAVVJ|G4P62_T030776"; locus_tag "G4P62_018534"; note "transcript variant X2"; orig_protein_id "gnl|WGS:JAAVVJ|G4P62_P030776"; orig_transcript_id "gnl|WGS:JAAVVJ|G4P62_T030776"; product "ETS-related transcription factor Elf-2-like"; transcript_biotype "mRNA"; exon_number "8";
CM025011.1	Genbank	exon	43935993	43936409	.	-	.	gene_id "G4P62_018534"; transcript_id "gnl|WGS:JAAVVJ|G4P62_T030776"; locus_tag "G4P62_018534"; note "transcript variant X2"; orig_protein_id "gnl|WGS:JAAVVJ|G4P62_P030776"; orig_transcript_id "gnl|WGS:JAAVVJ|G4P62_T030776"; product "ETS-related transcription factor Elf-2-like"; transcript_biotype "mRNA"; exon_number "9";
CM025011.1	Genbank	exon	43935734	43935908	.	-	.	gene_id "G4P62_018534"; transcript_id "gnl|WGS:JAAVVJ|G4P62_T030776"; locus_tag "G4P62_018534"; note "transcript variant X2"; orig_protein_id "gnl|WGS:JAAVVJ|G4P62_P030776"; orig_transcript_id "gnl|WGS:JAAVVJ|G4P62_T030776"; product "ETS-related transcription factor Elf-2-like"; transcript_biotype "mRNA"; exon_number "10";
CM025011.1	Genbank	exon	43934877	43935666	.	-	.	gene_id "G4P62_018534"; transcript_id "gnl|WGS:JAAVVJ|G4P62_T030776"; locus_tag "G4P62_018534"; note "transcript variant X2"; orig_protein_id "gnl|WGS:JAAVVJ|G4P62_P030776"; orig_transcript_id "gnl|WGS:JAAVVJ|G4P62_T030776"; product "ETS-related transcription factor Elf-2-like"; transcript_biotype "mRNA"; exon_number "11";
CM025011.1	Genbank	CDS	43955631	43955708	.	-	0	gene_id "G4P62_018534"; transcript_id "gnl|WGS:JAAVVJ|G4P62_T030776"; gbkey "CDS"; locus_tag "G4P62_018534"; orig_transcript_id "gnl|WGS:JAAVVJ|G4P62_T030776"; product "transcript variant X2"; protein_id "KAF7225330.1"; exon_number "3";
CM025011.1	Genbank	CDS	43955332	43955539	.	-	0	gene_id "G4P62_018534"; transcript_id "gnl|WGS:JAAVVJ|G4P62_T030776"; gbkey "CDS"; locus_tag "G4P62_018534"; orig_transcript_id "gnl|WGS:JAAVVJ|G4P62_T030776"; product "transcript variant X2"; protein_id "KAF7225330.1"; exon_number "4";
CM025011.1	Genbank	CDS	43941641	43941754	.	-	2	gene_id "G4P62_018534"; transcript_id "gnl|WGS:JAAVVJ|G4P62_T030776"; gbkey "CDS"; locus_tag "G4P62_018534"; orig_transcript_id "gnl|WGS:JAAVVJ|G4P62_T030776"; product "transcript variant X2"; protein_id "KAF7225330.1"; exon_number "5";
CM025011.1	Genbank	CDS	43940011	43940190	.	-	2	gene_id "G4P62_018534"; transcript_id "gnl|WGS:JAAVVJ|G4P62_T030776"; gbkey "CDS"; locus_tag "G4P62_018534"; orig_transcript_id "gnl|WGS:JAAVVJ|G4P62_T030776"; product "transcript variant X2"; protein_id "KAF7225330.1"; exon_number "6";
CM025011.1	Genbank	CDS	43936772	43936858	.	-	2	gene_id "G4P62_018534"; transcript_id "gnl|WGS:JAAVVJ|G4P62_T030776"; gbkey "CDS"; locus_tag "G4P62_018534"; orig_transcript_id "gnl|WGS:JAAVVJ|G4P62_T030776"; product "transcript variant X2"; protein_id "KAF7225330.1"; exon_number "7";
CM025011.1	Genbank	CDS	43936490	43936685	.	-	2	gene_id "G4P62_018534"; transcript_id "gnl|WGS:JAAVVJ|G4P62_T030776"; gbkey "CDS"; locus_tag "G4P62_018534"; orig_transcript_id "gnl|WGS:JAAVVJ|G4P62_T030776"; product "transcript variant X2"; protein_id "KAF7225330.1"; exon_number "8";
CM025011.1	Genbank	CDS	43935993	43936409	.	-	1	gene_id "G4P62_018534"; transcript_id "gnl|WGS:JAAVVJ|G4P62_T030776"; gbkey "CDS"; locus_tag "G4P62_018534"; orig_transcript_id "gnl|WGS:JAAVVJ|G4P62_T030776"; product "transcript variant X2"; protein_id "KAF7225330.1"; exon_number "9";
CM025011.1	Genbank	CDS	43935734	43935908	.	-	1	gene_id "G4P62_018534"; transcript_id "gnl|WGS:JAAVVJ|G4P62_T030776"; gbkey "CDS"; locus_tag "G4P62_018534"; orig_transcript_id "gnl|WGS:JAAVVJ|G4P62_T030776"; product "transcript variant X2"; protein_id "KAF7225330.1"; exon_number "10";
CM025011.1	Genbank	CDS	43935079	43935666	.	-	0	gene_id "G4P62_018534"; transcript_id "gnl|WGS:JAAVVJ|G4P62_T030776"; gbkey "CDS"; locus_tag "G4P62_018534"; orig_transcript_id "gnl|WGS:JAAVVJ|G4P62_T030776"; product "transcript variant X2"; protein_id "KAF7225330.1"; exon_number "11";
CM025011.1	Genbank	start_codon	43955706	43955708	.	-	0	gene_id "G4P62_018534"; transcript_id "gnl|WGS:JAAVVJ|G4P62_T030776"; gbkey "CDS"; locus_tag "G4P62_018534"; orig_transcript_id "gnl|WGS:JAAVVJ|G4P62_T030776"; product "transcript variant X2"; protein_id "KAF7225330.1"; exon_number "3";
CM025011.1	Genbank	stop_codon	43935076	43935078	.	-	0	gene_id "G4P62_018534"; transcript_id "gnl|WGS:JAAVVJ|G4P62_T030776"; gbkey "CDS"; locus_tag "G4P62_018534"; orig_transcript_id "gnl|WGS:JAAVVJ|G4P62_T030776"; product "transcript variant X2"; protein_id "KAF7225330.1"; exon_number "11";
CM025011.1	Genbank	transcript	43934877	43955416	.	-	.	gene_id "G4P62_018534"; transcript_id "gnl|WGS:JAAVVJ|G4P62_T030778"; gbkey "mRNA"; locus_tag "G4P62_018534"; note "transcript variant X7"; orig_protein_id "gnl|WGS:JAAVVJ|G4P62_P030778"; orig_transcript_id "gnl|WGS:JAAVVJ|G4P62_T030778"; product "ETS-related transcription factor Elf-2-like"; transcript_biotype "mRNA";
CM025011.1	Genbank	exon	43955332	43955416	.	-	.	gene_id "G4P62_018534"; transcript_id "gnl|WGS:JAAVVJ|G4P62_T030778"; locus_tag "G4P62_018534"; note "transcript variant X7"; orig_protein_id "gnl|WGS:JAAVVJ|G4P62_P030778"; orig_transcript_id "gnl|WGS:JAAVVJ|G4P62_T030778"; product "ETS-related transcription factor Elf-2-like"; transcript_biotype "mRNA"; exon_number "1";
CM025011.1	Genbank	exon	43953253	43953317	.	-	.	gene_id "G4P62_018534"; transcript_id "gnl|WGS:JAAVVJ|G4P62_T030778"; locus_tag "G4P62_018534"; note "transcript variant X7"; orig_protein_id "gnl|WGS:JAAVVJ|G4P62_P030778"; orig_transcript_id "gnl|WGS:JAAVVJ|G4P62_T030778"; product "ETS-related transcription factor Elf-2-like"; transcript_biotype "mRNA"; exon_number "2";
CM025011.1	Genbank	exon	43941641	43941754	.	-	.	gene_id "G4P62_018534"; transcript_id "gnl|WGS:JAAVVJ|G4P62_T030778"; locus_tag "G4P62_018534"; note "transcript variant X7"; orig_protein_id "gnl|WGS:JAAVVJ|G4P62_P030778"; orig_transcript_id "gnl|WGS:JAAVVJ|G4P62_T030778"; product "ETS-related transcription factor Elf-2-like"; transcript_biotype "mRNA"; exon_number "3";
CM025011.1	Genbank	exon	43940011	43940190	.	-	.	gene_id "G4P62_018534"; transcript_id "gnl|WGS:JAAVVJ|G4P62_T030778"; locus_tag "G4P62_018534"; note "transcript variant X7"; orig_protein_id "gnl|WGS:JAAVVJ|G4P62_P030778"; orig_transcript_id "gnl|WGS:JAAVVJ|G4P62_T030778"; product "ETS-related transcription factor Elf-2-like"; transcript_biotype "mRNA"; exon_number "4";
CM025011.1	Genbank	exon	43936772	43936858	.	-	.	gene_id "G4P62_018534"; transcript_id "gnl|WGS:JAAVVJ|G4P62_T030778"; locus_tag "G4P62_018534"; note "transcript variant X7"; orig_protein_id "gnl|WGS:JAAVVJ|G4P62_P030778"; orig_transcript_id "gnl|WGS:JAAVVJ|G4P62_T030778"; product "ETS-related transcription factor Elf-2-like"; transcript_biotype "mRNA"; exon_number "5";
CM025011.1	Genbank	exon	43936490	43936685	.	-	.	gene_id "G4P62_018534"; transcript_id "gnl|WGS:JAAVVJ|G4P62_T030778"; locus_tag "G4P62_018534"; note "transcript variant X7"; orig_protein_id "gnl|WGS:JAAVVJ|G4P62_P030778"; orig_transcript_id "gnl|WGS:JAAVVJ|G4P62_T030778"; product "ETS-related transcription factor Elf-2-like"; transcript_biotype "mRNA"; exon_number "6";
CM025011.1	Genbank	exon	43935993	43936409	.	-	.	gene_id "G4P62_018534"; transcript_id "gnl|WGS:JAAVVJ|G4P62_T030778"; locus_tag "G4P62_018534"; note "transcript variant X7"; orig_protein_id "gnl|WGS:JAAVVJ|G4P62_P030778"; orig_transcript_id "gnl|WGS:JAAVVJ|G4P62_T030778"; product "ETS-related transcription factor Elf-2-like"; transcript_biotype "mRNA"; exon_number "7";
CM025011.1	Genbank	exon	43935734	43935908	.	-	.	gene_id "G4P62_018534"; transcript_id "gnl|WGS:JAAVVJ|G4P62_T030778"; locus_tag "G4P62_018534"; note "transcript variant X7"; orig_protein_id "gnl|WGS:JAAVVJ|G4P62_P030778"; orig_transcript_id "gnl|WGS:JAAVVJ|G4P62_T030778"; product "ETS-related transcription factor Elf-2-like"; transcript_biotype "mRNA"; exon_number "8";
CM025011.1	Genbank	exon	43934877	43935666	.	-	.	gene_id "G4P62_018534"; transcript_id "gnl|WGS:JAAVVJ|G4P62_T030778"; locus_tag "G4P62_018534"; note "transcript variant X7"; orig_protein_id "gnl|WGS:JAAVVJ|G4P62_P030778"; orig_transcript_id "gnl|WGS:JAAVVJ|G4P62_T030778"; product "ETS-related transcription factor Elf-2-like"; transcript_biotype "mRNA"; exon_number "9";
CM025011.1	Genbank	CDS	43941641	43941680	.	-	0	gene_id "G4P62_018534"; transcript_id "gnl|WGS:JAAVVJ|G4P62_T030778"; gbkey "CDS"; locus_tag "G4P62_018534"; orig_transcript_id "gnl|WGS:JAAVVJ|G4P62_T030778"; product "transcript variant X7"; protein_id "KAF7225332.1"; exon_number "3";
CM025011.1	Genbank	CDS	43940011	43940190	.	-	2	gene_id "G4P62_018534"; transcript_id "gnl|WGS:JAAVVJ|G4P62_T030778"; gbkey "CDS"; locus_tag "G4P62_018534"; orig_transcript_id "gnl|WGS:JAAVVJ|G4P62_T030778"; product "transcript variant X7"; protein_id "KAF7225332.1"; exon_number "4";
CM025011.1	Genbank	CDS	43936772	43936858	.	-	2	gene_id "G4P62_018534"; transcript_id "gnl|WGS:JAAVVJ|G4P62_T030778"; gbkey "CDS"; locus_tag "G4P62_018534"; orig_transcript_id "gnl|WGS:JAAVVJ|G4P62_T030778"; product "transcript variant X7"; protein_id "KAF7225332.1"; exon_number "5";
CM025011.1	Genbank	CDS	43936490	43936685	.	-	2	gene_id "G4P62_018534"; transcript_id "gnl|WGS:JAAVVJ|G4P62_T030778"; gbkey "CDS"; locus_tag "G4P62_018534"; orig_transcript_id "gnl|WGS:JAAVVJ|G4P62_T030778"; product "transcript variant X7"; protein_id "KAF7225332.1"; exon_number "6";
CM025011.1	Genbank	CDS	43935993	43936409	.	-	1	gene_id "G4P62_018534"; transcript_id "gnl|WGS:JAAVVJ|G4P62_T030778"; gbkey "CDS"; locus_tag "G4P62_018534"; orig_transcript_id "gnl|WGS:JAAVVJ|G4P62_T030778"; product "transcript variant X7"; protein_id "KAF7225332.1"; exon_number "7";
CM025011.1	Genbank	CDS	43935734	43935908	.	-	1	gene_id "G4P62_018534"; transcript_id "gnl|WGS:JAAVVJ|G4P62_T030778"; gbkey "CDS"; locus_tag "G4P62_018534"; orig_transcript_id "gnl|WGS:JAAVVJ|G4P62_T030778"; product "transcript variant X7"; protein_id "KAF7225332.1"; exon_number "8";
CM025011.1	Genbank	CDS	43935079	43935666	.	-	0	gene_id "G4P62_018534"; transcript_id "gnl|WGS:JAAVVJ|G4P62_T030778"; gbkey "CDS"; locus_tag "G4P62_018534"; orig_transcript_id "gnl|WGS:JAAVVJ|G4P62_T030778"; product "transcript variant X7"; protein_id "KAF7225332.1"; exon_number "9";
CM025011.1	Genbank	start_codon	43941678	43941680	.	-	0	gene_id "G4P62_018534"; transcript_id "gnl|WGS:JAAVVJ|G4P62_T030778"; gbkey "CDS"; locus_tag "G4P62_018534"; orig_transcript_id "gnl|WGS:JAAVVJ|G4P62_T030778"; product "transcript variant X7"; protein_id "KAF7225332.1"; exon_number "3";
CM025011.1	Genbank	stop_codon	43935076	43935078	.	-	0	gene_id "G4P62_018534"; transcript_id "gnl|WGS:JAAVVJ|G4P62_T030778"; gbkey "CDS"; locus_tag "G4P62_018534"; orig_transcript_id "gnl|WGS:JAAVVJ|G4P62_T030778"; product "transcript variant X7"; protein_id "KAF7225332.1"; exon_number "9";
CM025011.1	Genbank	transcript	43934877	43944018	.	-	.	gene_id "G4P62_018534"; transcript_id "gnl|WGS:JAAVVJ|G4P62_T030780"; gbkey "mRNA"; locus_tag "G4P62_018534"; note "transcript variant X6"; orig_protein_id "gnl|WGS:JAAVVJ|G4P62_P030780"; orig_transcript_id "gnl|WGS:JAAVVJ|G4P62_T030780"; product "ETS-related transcription factor Elf-2-like"; transcript_biotype "mRNA";
CM025011.1	Genbank	exon	43943403	43944018	.	-	.	gene_id "G4P62_018534"; transcript_id "gnl|WGS:JAAVVJ|G4P62_T030780"; locus_tag "G4P62_018534"; note "transcript variant X6"; orig_protein_id "gnl|WGS:JAAVVJ|G4P62_P030780"; orig_transcript_id "gnl|WGS:JAAVVJ|G4P62_T030780"; product "ETS-related transcription factor Elf-2-like"; transcript_biotype "mRNA"; exon_number "1";
CM025011.1	Genbank	exon	43941641	43941754	.	-	.	gene_id "G4P62_018534"; transcript_id "gnl|WGS:JAAVVJ|G4P62_T030780"; locus_tag "G4P62_018534"; note "transcript variant X6"; orig_protein_id "gnl|WGS:JAAVVJ|G4P62_P030780"; orig_transcript_id "gnl|WGS:JAAVVJ|G4P62_T030780"; product "ETS-related transcription factor Elf-2-like"; transcript_biotype "mRNA"; exon_number "2";
CM025011.1	Genbank	exon	43940011	43940190	.	-	.	gene_id "G4P62_018534"; transcript_id "gnl|WGS:JAAVVJ|G4P62_T030780"; locus_tag "G4P62_018534"; note "transcript variant X6"; orig_protein_id "gnl|WGS:JAAVVJ|G4P62_P030780"; orig_transcript_id "gnl|WGS:JAAVVJ|G4P62_T030780"; product "ETS-related transcription factor Elf-2-like"; transcript_biotype "mRNA"; exon_number "3";
CM025011.1	Genbank	exon	43936772	43936858	.	-	.	gene_id "G4P62_018534"; transcript_id "gnl|WGS:JAAVVJ|G4P62_T030780"; locus_tag "G4P62_018534"; note "transcript variant X6"; orig_protein_id "gnl|WGS:JAAVVJ|G4P62_P030780"; orig_transcript_id "gnl|WGS:JAAVVJ|G4P62_T030780"; product "ETS-related transcription factor Elf-2-like"; transcript_biotype "mRNA"; exon_number "4";
CM025011.1	Genbank	exon	43936490	43936682	.	-	.	gene_id "G4P62_018534"; transcript_id "gnl|WGS:JAAVVJ|G4P62_T030780"; locus_tag "G4P62_018534"; note "transcript variant X6"; orig_protein_id "gnl|WGS:JAAVVJ|G4P62_P030780"; orig_transcript_id "gnl|WGS:JAAVVJ|G4P62_T030780"; product "ETS-related transcription factor Elf-2-like"; transcript_biotype "mRNA"; exon_number "5";
CM025011.1	Genbank	exon	43935993	43936409	.	-	.	gene_id "G4P62_018534"; transcript_id "gnl|WGS:JAAVVJ|G4P62_T030780"; locus_tag "G4P62_018534"; note "transcript variant X6"; orig_protein_id "gnl|WGS:JAAVVJ|G4P62_P030780"; orig_transcript_id "gnl|WGS:JAAVVJ|G4P62_T030780"; product "ETS-related transcription factor Elf-2-like"; transcript_biotype "mRNA"; exon_number "6";
CM025011.1	Genbank	exon	43935734	43935908	.	-	.	gene_id "G4P62_018534"; transcript_id "gnl|WGS:JAAVVJ|G4P62_T030780"; locus_tag "G4P62_018534"; note "transcript variant X6"; orig_protein_id "gnl|WGS:JAAVVJ|G4P62_P030780"; orig_transcript_id "gnl|WGS:JAAVVJ|G4P62_T030780"; product "ETS-related transcription factor Elf-2-like"; transcript_biotype "mRNA"; exon_number "7";
CM025011.1	Genbank	exon	43934877	43935666	.	-	.	gene_id "G4P62_018534"; transcript_id "gnl|WGS:JAAVVJ|G4P62_T030780"; locus_tag "G4P62_018534"; note "transcript variant X6"; orig_protein_id "gnl|WGS:JAAVVJ|G4P62_P030780"; orig_transcript_id "gnl|WGS:JAAVVJ|G4P62_T030780"; product "ETS-related transcription factor Elf-2-like"; transcript_biotype "mRNA"; exon_number "8";
CM025011.1	Genbank	CDS	43943403	43943460	.	-	0	gene_id "G4P62_018534"; transcript_id "gnl|WGS:JAAVVJ|G4P62_T030780"; gbkey "CDS"; locus_tag "G4P62_018534"; orig_transcript_id "gnl|WGS:JAAVVJ|G4P62_T030780"; product "transcript variant X6"; protein_id "KAF7225334.1"; exon_number "1";
CM025011.1	Genbank	CDS	43941641	43941754	.	-	2	gene_id "G4P62_018534"; transcript_id "gnl|WGS:JAAVVJ|G4P62_T030780"; gbkey "CDS"; locus_tag "G4P62_018534"; orig_transcript_id "gnl|WGS:JAAVVJ|G4P62_T030780"; product "transcript variant X6"; protein_id "KAF7225334.1"; exon_number "2";
CM025011.1	Genbank	CDS	43940011	43940190	.	-	2	gene_id "G4P62_018534"; transcript_id "gnl|WGS:JAAVVJ|G4P62_T030780"; gbkey "CDS"; locus_tag "G4P62_018534"; orig_transcript_id "gnl|WGS:JAAVVJ|G4P62_T030780"; product "transcript variant X6"; protein_id "KAF7225334.1"; exon_number "3";
CM025011.1	Genbank	CDS	43936772	43936858	.	-	2	gene_id "G4P62_018534"; transcript_id "gnl|WGS:JAAVVJ|G4P62_T030780"; gbkey "CDS"; locus_tag "G4P62_018534"; orig_transcript_id "gnl|WGS:JAAVVJ|G4P62_T030780"; product "transcript variant X6"; protein_id "KAF7225334.1"; exon_number "4";
CM025011.1	Genbank	CDS	43936490	43936682	.	-	2	gene_id "G4P62_018534"; transcript_id "gnl|WGS:JAAVVJ|G4P62_T030780"; gbkey "CDS"; locus_tag "G4P62_018534"; orig_transcript_id "gnl|WGS:JAAVVJ|G4P62_T030780"; product "transcript variant X6"; protein_id "KAF7225334.1"; exon_number "5";
CM025011.1	Genbank	CDS	43935993	43936409	.	-	1	gene_id "G4P62_018534"; transcript_id "gnl|WGS:JAAVVJ|G4P62_T030780"; gbkey "CDS"; locus_tag "G4P62_018534"; orig_transcript_id "gnl|WGS:JAAVVJ|G4P62_T030780"; product "transcript variant X6"; protein_id "KAF7225334.1"; exon_number "6";
CM025011.1	Genbank	CDS	43935734	43935908	.	-	1	gene_id "G4P62_018534"; transcript_id "gnl|WGS:JAAVVJ|G4P62_T030780"; gbkey "CDS"; locus_tag "G4P62_018534"; orig_transcript_id "gnl|WGS:JAAVVJ|G4P62_T030780"; product "transcript variant X6"; protein_id "KAF7225334.1"; exon_number "7";
CM025011.1	Genbank	CDS	43935079	43935666	.	-	0	gene_id "G4P62_018534"; transcript_id "gnl|WGS:JAAVVJ|G4P62_T030780"; gbkey "CDS"; locus_tag "G4P62_018534"; orig_transcript_id "gnl|WGS:JAAVVJ|G4P62_T030780"; product "transcript variant X6"; protein_id "KAF7225334.1"; exon_number "8";
CM025011.1	Genbank	start_codon	43943458	43943460	.	-	0	gene_id "G4P62_018534"; transcript_id "gnl|WGS:JAAVVJ|G4P62_T030780"; gbkey "CDS"; locus_tag "G4P62_018534"; orig_transcript_id "gnl|WGS:JAAVVJ|G4P62_T030780"; product "transcript variant X6"; protein_id "KAF7225334.1"; exon_number "1";
CM025011.1	Genbank	stop_codon	43935076	43935078	.	-	0	gene_id "G4P62_018534"; transcript_id "gnl|WGS:JAAVVJ|G4P62_T030780"; gbkey "CDS"; locus_tag "G4P62_018534"; orig_transcript_id "gnl|WGS:JAAVVJ|G4P62_T030780"; product "transcript variant X6"; protein_id "KAF7225334.1"; exon_number "8";
CM025011.1	Genbank	transcript	43934877	43944018	.	-	.	gene_id "G4P62_018534"; transcript_id "gnl|WGS:JAAVVJ|G4P62_T030779"; gbkey "mRNA"; locus_tag "G4P62_018534"; note "transcript variant X5"; orig_protein_id "gnl|WGS:JAAVVJ|G4P62_P030779"; orig_transcript_id "gnl|WGS:JAAVVJ|G4P62_T030779"; product "ETS-related transcription factor Elf-2-like"; transcript_biotype "mRNA";
CM025011.1	Genbank	exon	43943403	43944018	.	-	.	gene_id "G4P62_018534"; transcript_id "gnl|WGS:JAAVVJ|G4P62_T030779"; locus_tag "G4P62_018534"; note "transcript variant X5"; orig_protein_id "gnl|WGS:JAAVVJ|G4P62_P030779"; orig_transcript_id "gnl|WGS:JAAVVJ|G4P62_T030779"; product "ETS-related transcription factor Elf-2-like"; transcript_biotype "mRNA"; exon_number "1";
CM025011.1	Genbank	exon	43941641	43941754	.	-	.	gene_id "G4P62_018534"; transcript_id "gnl|WGS:JAAVVJ|G4P62_T030779"; locus_tag "G4P62_018534"; note "transcript variant X5"; orig_protein_id "gnl|WGS:JAAVVJ|G4P62_P030779"; orig_transcript_id "gnl|WGS:JAAVVJ|G4P62_T030779"; product "ETS-related transcription factor Elf-2-like"; transcript_biotype "mRNA"; exon_number "2";
CM025011.1	Genbank	exon	43940011	43940190	.	-	.	gene_id "G4P62_018534"; transcript_id "gnl|WGS:JAAVVJ|G4P62_T030779"; locus_tag "G4P62_018534"; note "transcript variant X5"; orig_protein_id "gnl|WGS:JAAVVJ|G4P62_P030779"; orig_transcript_id "gnl|WGS:JAAVVJ|G4P62_T030779"; product "ETS-related transcription factor Elf-2-like"; transcript_biotype "mRNA"; exon_number "3";
CM025011.1	Genbank	exon	43936772	43936858	.	-	.	gene_id "G4P62_018534"; transcript_id "gnl|WGS:JAAVVJ|G4P62_T030779"; locus_tag "G4P62_018534"; note "transcript variant X5"; orig_protein_id "gnl|WGS:JAAVVJ|G4P62_P030779"; orig_transcript_id "gnl|WGS:JAAVVJ|G4P62_T030779"; product "ETS-related transcription factor Elf-2-like"; transcript_biotype "mRNA"; exon_number "4";
CM025011.1	Genbank	exon	43936490	43936685	.	-	.	gene_id "G4P62_018534"; transcript_id "gnl|WGS:JAAVVJ|G4P62_T030779"; locus_tag "G4P62_018534"; note "transcript variant X5"; orig_protein_id "gnl|WGS:JAAVVJ|G4P62_P030779"; orig_transcript_id "gnl|WGS:JAAVVJ|G4P62_T030779"; product "ETS-related transcription factor Elf-2-like"; transcript_biotype "mRNA"; exon_number "5";
CM025011.1	Genbank	exon	43935993	43936409	.	-	.	gene_id "G4P62_018534"; transcript_id "gnl|WGS:JAAVVJ|G4P62_T030779"; locus_tag "G4P62_018534"; note "transcript variant X5"; orig_protein_id "gnl|WGS:JAAVVJ|G4P62_P030779"; orig_transcript_id "gnl|WGS:JAAVVJ|G4P62_T030779"; product "ETS-related transcription factor Elf-2-like"; transcript_biotype "mRNA"; exon_number "6";
CM025011.1	Genbank	exon	43935734	43935908	.	-	.	gene_id "G4P62_018534"; transcript_id "gnl|WGS:JAAVVJ|G4P62_T030779"; locus_tag "G4P62_018534"; note "transcript variant X5"; orig_protein_id "gnl|WGS:JAAVVJ|G4P62_P030779"; orig_transcript_id "gnl|WGS:JAAVVJ|G4P62_T030779"; product "ETS-related transcription factor Elf-2-like"; transcript_biotype "mRNA"; exon_number "7";
CM025011.1	Genbank	exon	43934877	43935666	.	-	.	gene_id "G4P62_018534"; transcript_id "gnl|WGS:JAAVVJ|G4P62_T030779"; locus_tag "G4P62_018534"; note "transcript variant X5"; orig_protein_id "gnl|WGS:JAAVVJ|G4P62_P030779"; orig_transcript_id "gnl|WGS:JAAVVJ|G4P62_T030779"; product "ETS-related transcription factor Elf-2-like"; transcript_biotype "mRNA"; exon_number "8";
CM025011.1	Genbank	CDS	43943403	43943460	.	-	0	gene_id "G4P62_018534"; transcript_id "gnl|WGS:JAAVVJ|G4P62_T030779"; gbkey "CDS"; locus_tag "G4P62_018534"; orig_transcript_id "gnl|WGS:JAAVVJ|G4P62_T030779"; product "transcript variant X5"; protein_id "KAF7225333.1"; exon_number "1";
CM025011.1	Genbank	CDS	43941641	43941754	.	-	2	gene_id "G4P62_018534"; transcript_id "gnl|WGS:JAAVVJ|G4P62_T030779"; gbkey "CDS"; locus_tag "G4P62_018534"; orig_transcript_id "gnl|WGS:JAAVVJ|G4P62_T030779"; product "transcript variant X5"; protein_id "KAF7225333.1"; exon_number "2";
CM025011.1	Genbank	CDS	43940011	43940190	.	-	2	gene_id "G4P62_018534"; transcript_id "gnl|WGS:JAAVVJ|G4P62_T030779"; gbkey "CDS"; locus_tag "G4P62_018534"; orig_transcript_id "gnl|WGS:JAAVVJ|G4P62_T030779"; product "transcript variant X5"; protein_id "KAF7225333.1"; exon_number "3";
CM025011.1	Genbank	CDS	43936772	43936858	.	-	2	gene_id "G4P62_018534"; transcript_id "gnl|WGS:JAAVVJ|G4P62_T030779"; gbkey "CDS"; locus_tag "G4P62_018534"; orig_transcript_id "gnl|WGS:JAAVVJ|G4P62_T030779"; product "transcript variant X5"; protein_id "KAF7225333.1"; exon_number "4";
CM025011.1	Genbank	CDS	43936490	43936685	.	-	2	gene_id "G4P62_018534"; transcript_id "gnl|WGS:JAAVVJ|G4P62_T030779"; gbkey "CDS"; locus_tag "G4P62_018534"; orig_transcript_id "gnl|WGS:JAAVVJ|G4P62_T030779"; product "transcript variant X5"; protein_id "KAF7225333.1"; exon_number "5";
CM025011.1	Genbank	CDS	43935993	43936409	.	-	1	gene_id "G4P62_018534"; transcript_id "gnl|WGS:JAAVVJ|G4P62_T030779"; gbkey "CDS"; locus_tag "G4P62_018534"; orig_transcript_id "gnl|WGS:JAAVVJ|G4P62_T030779"; product "transcript variant X5"; protein_id "KAF7225333.1"; exon_number "6";
CM025011.1	Genbank	CDS	43935734	43935908	.	-	1	gene_id "G4P62_018534"; transcript_id "gnl|WGS:JAAVVJ|G4P62_T030779"; gbkey "CDS"; locus_tag "G4P62_018534"; orig_transcript_id "gnl|WGS:JAAVVJ|G4P62_T030779"; product "transcript variant X5"; protein_id "KAF7225333.1"; exon_number "7";
CM025011.1	Genbank	CDS	43935079	43935666	.	-	0	gene_id "G4P62_018534"; transcript_id "gnl|WGS:JAAVVJ|G4P62_T030779"; gbkey "CDS"; locus_tag "G4P62_018534"; orig_transcript_id "gnl|WGS:JAAVVJ|G4P62_T030779"; product "transcript variant X5"; protein_id "KAF7225333.1"; exon_number "8";
CM025011.1	Genbank	start_codon	43943458	43943460	.	-	0	gene_id "G4P62_018534"; transcript_id "gnl|WGS:JAAVVJ|G4P62_T030779"; gbkey "CDS"; locus_tag "G4P62_018534"; orig_transcript_id "gnl|WGS:JAAVVJ|G4P62_T030779"; product "transcript variant X5"; protein_id "KAF7225333.1"; exon_number "1";
CM025011.1	Genbank	stop_codon	43935076	43935078	.	-	0	gene_id "G4P62_018534"; transcript_id "gnl|WGS:JAAVVJ|G4P62_T030779"; gbkey "CDS"; locus_tag "G4P62_018534"; orig_transcript_id "gnl|WGS:JAAVVJ|G4P62_T030779"; product "transcript variant X5"; protein_id "KAF7225333.1"; exon_number "8";
CM025011.1	Genbank	gene	43998852	44007390	.	+	.	gene_id "G4P62_001342"; transcript_id ""; description "somatostatin-like receptor F 48D10 1"; gbkey "Gene"; gene_biotype "protein_coding"; locus_tag "G4P62_001342"; note "LOC107390266";
CM025011.1	Genbank	transcript	43998852	44007390	.	+	.	gene_id "G4P62_001342"; transcript_id "gnl|WGS:JAAVVJ|G4P62_T002185"; gbkey "mRNA"; locus_tag "G4P62_001342"; orig_protein_id "gnl|WGS:JAAVVJ|G4P62_P002185"; orig_transcript_id "gnl|WGS:JAAVVJ|G4P62_T002185"; product "somatostatin-like receptor"; transcript_biotype "mRNA";
CM025011.1	Genbank	exon	43998852	44000181	.	+	.	gene_id "G4P62_001342"; transcript_id "gnl|WGS:JAAVVJ|G4P62_T002185"; locus_tag "G4P62_001342"; orig_protein_id "gnl|WGS:JAAVVJ|G4P62_P002185"; orig_transcript_id "gnl|WGS:JAAVVJ|G4P62_T002185"; product "somatostatin-like receptor"; transcript_biotype "mRNA"; exon_number "1";
CM025011.1	Genbank	exon	44001083	44001223	.	+	.	gene_id "G4P62_001342"; transcript_id "gnl|WGS:JAAVVJ|G4P62_T002185"; locus_tag "G4P62_001342"; orig_protein_id "gnl|WGS:JAAVVJ|G4P62_P002185"; orig_transcript_id "gnl|WGS:JAAVVJ|G4P62_T002185"; product "somatostatin-like receptor"; transcript_biotype "mRNA"; exon_number "2";
CM025011.1	Genbank	exon	44001310	44001582	.	+	.	gene_id "G4P62_001342"; transcript_id "gnl|WGS:JAAVVJ|G4P62_T002185"; locus_tag "G4P62_001342"; orig_protein_id "gnl|WGS:JAAVVJ|G4P62_P002185"; orig_transcript_id "gnl|WGS:JAAVVJ|G4P62_T002185"; product "somatostatin-like receptor"; transcript_biotype "mRNA"; exon_number "3";
CM025011.1	Genbank	exon	44005988	44006134	.	+	.	gene_id "G4P62_001342"; transcript_id "gnl|WGS:JAAVVJ|G4P62_T002185"; locus_tag "G4P62_001342"; orig_protein_id "gnl|WGS:JAAVVJ|G4P62_P002185"; orig_transcript_id "gnl|WGS:JAAVVJ|G4P62_T002185"; product "somatostatin-like receptor"; transcript_biotype "mRNA"; exon_number "4";
CM025011.1	Genbank	exon	44006996	44007390	.	+	.	gene_id "G4P62_001342"; transcript_id "gnl|WGS:JAAVVJ|G4P62_T002185"; locus_tag "G4P62_001342"; orig_protein_id "gnl|WGS:JAAVVJ|G4P62_P002185"; orig_transcript_id "gnl|WGS:JAAVVJ|G4P62_T002185"; product "somatostatin-like receptor"; transcript_biotype "mRNA"; exon_number "5";
CM025011.1	Genbank	CDS	43999609	44000181	.	+	0	gene_id "G4P62_001342"; transcript_id "gnl|WGS:JAAVVJ|G4P62_T002185"; gbkey "CDS"; locus_tag "G4P62_001342"; note "somatostatin-like receptor F_48D10.1"; orig_transcript_id "gnl|WGS:JAAVVJ|G4P62_T002185"; product "somatostatin-like receptor"; protein_id "KAF7223720.1"; exon_number "1";
CM025011.1	Genbank	CDS	44001083	44001223	.	+	0	gene_id "G4P62_001342"; transcript_id "gnl|WGS:JAAVVJ|G4P62_T002185"; gbkey "CDS"; locus_tag "G4P62_001342"; note "somatostatin-like receptor F_48D10.1"; orig_transcript_id "gnl|WGS:JAAVVJ|G4P62_T002185"; product "somatostatin-like receptor"; protein_id "KAF7223720.1"; exon_number "2";
CM025011.1	Genbank	CDS	44001310	44001582	.	+	0	gene_id "G4P62_001342"; transcript_id "gnl|WGS:JAAVVJ|G4P62_T002185"; gbkey "CDS"; locus_tag "G4P62_001342"; note "somatostatin-like receptor F_48D10.1"; orig_transcript_id "gnl|WGS:JAAVVJ|G4P62_T002185"; product "somatostatin-like receptor"; protein_id "KAF7223720.1"; exon_number "3";
CM025011.1	Genbank	CDS	44005988	44006134	.	+	0	gene_id "G4P62_001342"; transcript_id "gnl|WGS:JAAVVJ|G4P62_T002185"; gbkey "CDS"; locus_tag "G4P62_001342"; note "somatostatin-like receptor F_48D10.1"; orig_transcript_id "gnl|WGS:JAAVVJ|G4P62_T002185"; product "somatostatin-like receptor"; protein_id "KAF7223720.1"; exon_number "4";
CM025011.1	Genbank	CDS	44006996	44007043	.	+	0	gene_id "G4P62_001342"; transcript_id "gnl|WGS:JAAVVJ|G4P62_T002185"; gbkey "CDS"; locus_tag "G4P62_001342"; note "somatostatin-like receptor F_48D10.1"; orig_transcript_id "gnl|WGS:JAAVVJ|G4P62_T002185"; product "somatostatin-like receptor"; protein_id "KAF7223720.1"; exon_number "5";
CM025011.1	Genbank	start_codon	43999609	43999611	.	+	0	gene_id "G4P62_001342"; transcript_id "gnl|WGS:JAAVVJ|G4P62_T002185"; gbkey "CDS"; locus_tag "G4P62_001342"; note "somatostatin-like receptor F_48D10.1"; orig_transcript_id "gnl|WGS:JAAVVJ|G4P62_T002185"; product "somatostatin-like receptor"; protein_id "KAF7223720.1"; exon_number "1";
CM025011.1	Genbank	stop_codon	44007044	44007046	.	+	0	gene_id "G4P62_001342"; transcript_id "gnl|WGS:JAAVVJ|G4P62_T002185"; gbkey "CDS"; locus_tag "G4P62_001342"; note "somatostatin-like receptor F_48D10.1"; orig_transcript_id "gnl|WGS:JAAVVJ|G4P62_T002185"; product "somatostatin-like receptor"; protein_id "KAF7223720.1"; exon_number "5";
CM025011.1	Genbank	gene	44020990	44103034	.	+	.	gene_id "G4P62_001343"; transcript_id ""; description "polycystin-1 isoform X1"; gbkey "Gene"; gene "pkd1"; gene_biotype "protein_coding"; locus_tag "G4P62_001343";
CM025011.1	Genbank	transcript	44020990	44103034	.	+	.	gene_id "G4P62_001343"; transcript_id "gnl|WGS:JAAVVJ|G4P62_T002186"; gbkey "mRNA"; gene "pkd1"; locus_tag "G4P62_001343"; note "transient receptor potential channel interacting; transcript variant X1"; orig_protein_id "gnl|WGS:JAAVVJ|G4P62_P002186"; orig_transcript_id "gnl|WGS:JAAVVJ|G4P62_T002186"; product "polycystin 1"; transcript_biotype "mRNA";
CM025011.1	Genbank	exon	44020990	44021506	.	+	.	gene_id "G4P62_001343"; transcript_id "gnl|WGS:JAAVVJ|G4P62_T002186"; gene "pkd1"; locus_tag "G4P62_001343"; note "transient receptor potential channel interacting; transcript variant X1"; orig_protein_id "gnl|WGS:JAAVVJ|G4P62_P002186"; orig_transcript_id "gnl|WGS:JAAVVJ|G4P62_T002186"; product "polycystin 1"; transcript_biotype "mRNA"; exon_number "1";
CM025011.1	Genbank	exon	44042723	44042794	.	+	.	gene_id "G4P62_001343"; transcript_id "gnl|WGS:JAAVVJ|G4P62_T002186"; gene "pkd1"; locus_tag "G4P62_001343"; note "transient receptor potential channel interacting; transcript variant X1"; orig_protein_id "gnl|WGS:JAAVVJ|G4P62_P002186"; orig_transcript_id "gnl|WGS:JAAVVJ|G4P62_T002186"; product "polycystin 1"; transcript_biotype "mRNA"; exon_number "2";
CM025011.1	Genbank	exon	44044455	44044523	.	+	.	gene_id "G4P62_001343"; transcript_id "gnl|WGS:JAAVVJ|G4P62_T002186"; gene "pkd1"; locus_tag "G4P62_001343"; note "transient receptor potential channel interacting; transcript variant X1"; orig_protein_id "gnl|WGS:JAAVVJ|G4P62_P002186"; orig_transcript_id "gnl|WGS:JAAVVJ|G4P62_T002186"; product "polycystin 1"; transcript_biotype "mRNA"; exon_number "3";
CM025011.1	Genbank	exon	44045421	44045492	.	+	.	gene_id "G4P62_001343"; transcript_id "gnl|WGS:JAAVVJ|G4P62_T002186"; gene "pkd1"; locus_tag "G4P62_001343"; note "transient receptor potential channel interacting; transcript variant X1"; orig_protein_id "gnl|WGS:JAAVVJ|G4P62_P002186"; orig_transcript_id "gnl|WGS:JAAVVJ|G4P62_T002186"; product "polycystin 1"; transcript_biotype "mRNA"; exon_number "4";
CM025011.1	Genbank	exon	44048396	44048559	.	+	.	gene_id "G4P62_001343"; transcript_id "gnl|WGS:JAAVVJ|G4P62_T002186"; gene "pkd1"; locus_tag "G4P62_001343"; note "transient receptor potential channel interacting; transcript variant X1"; orig_protein_id "gnl|WGS:JAAVVJ|G4P62_P002186"; orig_transcript_id "gnl|WGS:JAAVVJ|G4P62_T002186"; product "polycystin 1"; transcript_biotype "mRNA"; exon_number "5";
CM025011.1	Genbank	exon	44048641	44048891	.	+	.	gene_id "G4P62_001343"; transcript_id "gnl|WGS:JAAVVJ|G4P62_T002186"; gene "pkd1"; locus_tag "G4P62_001343"; note "transient receptor potential channel interacting; transcript variant X1"; orig_protein_id "gnl|WGS:JAAVVJ|G4P62_P002186"; orig_transcript_id "gnl|WGS:JAAVVJ|G4P62_T002186"; product "polycystin 1"; transcript_biotype "mRNA"; exon_number "6";
CM025011.1	Genbank	exon	44049039	44049314	.	+	.	gene_id "G4P62_001343"; transcript_id "gnl|WGS:JAAVVJ|G4P62_T002186"; gene "pkd1"; locus_tag "G4P62_001343"; note "transient receptor potential channel interacting; transcript variant X1"; orig_protein_id "gnl|WGS:JAAVVJ|G4P62_P002186"; orig_transcript_id "gnl|WGS:JAAVVJ|G4P62_T002186"; product "polycystin 1"; transcript_biotype "mRNA"; exon_number "7";
CM025011.1	Genbank	exon	44049434	44049602	.	+	.	gene_id "G4P62_001343"; transcript_id "gnl|WGS:JAAVVJ|G4P62_T002186"; gene "pkd1"; locus_tag "G4P62_001343"; note "transient receptor potential channel interacting; transcript variant X1"; orig_protein_id "gnl|WGS:JAAVVJ|G4P62_P002186"; orig_transcript_id "gnl|WGS:JAAVVJ|G4P62_T002186"; product "polycystin 1"; transcript_biotype "mRNA"; exon_number "8";
CM025011.1	Genbank	exon	44050294	44050471	.	+	.	gene_id "G4P62_001343"; transcript_id "gnl|WGS:JAAVVJ|G4P62_T002186"; gene "pkd1"; locus_tag "G4P62_001343"; note "transient receptor potential channel interacting; transcript variant X1"; orig_protein_id "gnl|WGS:JAAVVJ|G4P62_P002186"; orig_transcript_id "gnl|WGS:JAAVVJ|G4P62_T002186"; product "polycystin 1"; transcript_biotype "mRNA"; exon_number "9";
CM025011.1	Genbank	exon	44053025	44053239	.	+	.	gene_id "G4P62_001343"; transcript_id "gnl|WGS:JAAVVJ|G4P62_T002186"; gene "pkd1"; locus_tag "G4P62_001343"; note "transient receptor potential channel interacting; transcript variant X1"; orig_protein_id "gnl|WGS:JAAVVJ|G4P62_P002186"; orig_transcript_id "gnl|WGS:JAAVVJ|G4P62_T002186"; product "polycystin 1"; transcript_biotype "mRNA"; exon_number "10";
CM025011.1	Genbank	exon	44054204	44054325	.	+	.	gene_id "G4P62_001343"; transcript_id "gnl|WGS:JAAVVJ|G4P62_T002186"; gene "pkd1"; locus_tag "G4P62_001343"; note "transient receptor potential channel interacting; transcript variant X1"; orig_protein_id "gnl|WGS:JAAVVJ|G4P62_P002186"; orig_transcript_id "gnl|WGS:JAAVVJ|G4P62_T002186"; product "polycystin 1"; transcript_biotype "mRNA"; exon_number "11";
CM025011.1	Genbank	exon	44054399	44054549	.	+	.	gene_id "G4P62_001343"; transcript_id "gnl|WGS:JAAVVJ|G4P62_T002186"; gene "pkd1"; locus_tag "G4P62_001343"; note "transient receptor potential channel interacting; transcript variant X1"; orig_protein_id "gnl|WGS:JAAVVJ|G4P62_P002186"; orig_transcript_id "gnl|WGS:JAAVVJ|G4P62_T002186"; product "polycystin 1"; transcript_biotype "mRNA"; exon_number "12";
CM025011.1	Genbank	exon	44054795	44055057	.	+	.	gene_id "G4P62_001343"; transcript_id "gnl|WGS:JAAVVJ|G4P62_T002186"; gene "pkd1"; locus_tag "G4P62_001343"; note "transient receptor potential channel interacting; transcript variant X1"; orig_protein_id "gnl|WGS:JAAVVJ|G4P62_P002186"; orig_transcript_id "gnl|WGS:JAAVVJ|G4P62_T002186"; product "polycystin 1"; transcript_biotype "mRNA"; exon_number "13";
CM025011.1	Genbank	exon	44055149	44055514	.	+	.	gene_id "G4P62_001343"; transcript_id "gnl|WGS:JAAVVJ|G4P62_T002186"; gene "pkd1"; locus_tag "G4P62_001343"; note "transient receptor potential channel interacting; transcript variant X1"; orig_protein_id "gnl|WGS:JAAVVJ|G4P62_P002186"; orig_transcript_id "gnl|WGS:JAAVVJ|G4P62_T002186"; product "polycystin 1"; transcript_biotype "mRNA"; exon_number "14";
CM025011.1	Genbank	exon	44055849	44056325	.	+	.	gene_id "G4P62_001343"; transcript_id "gnl|WGS:JAAVVJ|G4P62_T002186"; gene "pkd1"; locus_tag "G4P62_001343"; note "transient receptor potential channel interacting; transcript variant X1"; orig_protein_id "gnl|WGS:JAAVVJ|G4P62_P002186"; orig_transcript_id "gnl|WGS:JAAVVJ|G4P62_T002186"; product "polycystin 1"; transcript_biotype "mRNA"; exon_number "15";
CM025011.1	Genbank	exon	44056871	44057002	.	+	.	gene_id "G4P62_001343"; transcript_id "gnl|WGS:JAAVVJ|G4P62_T002186"; gene "pkd1"; locus_tag "G4P62_001343"; note "transient receptor potential channel interacting; transcript variant X1"; orig_protein_id "gnl|WGS:JAAVVJ|G4P62_P002186"; orig_transcript_id "gnl|WGS:JAAVVJ|G4P62_T002186"; product "polycystin 1"; transcript_biotype "mRNA"; exon_number "16";
CM025011.1	Genbank	exon	44057231	44057406	.	+	.	gene_id "G4P62_001343"; transcript_id "gnl|WGS:JAAVVJ|G4P62_T002186"; gene "pkd1"; locus_tag "G4P62_001343"; note "transient receptor potential channel interacting; transcript variant X1"; orig_protein_id "gnl|WGS:JAAVVJ|G4P62_P002186"; orig_transcript_id "gnl|WGS:JAAVVJ|G4P62_T002186"; product "polycystin 1"; transcript_biotype "mRNA"; exon_number "17";
CM025011.1	Genbank	exon	44057890	44058020	.	+	.	gene_id "G4P62_001343"; transcript_id "gnl|WGS:JAAVVJ|G4P62_T002186"; gene "pkd1"; locus_tag "G4P62_001343"; note "transient receptor potential channel interacting; transcript variant X1"; orig_protein_id "gnl|WGS:JAAVVJ|G4P62_P002186"; orig_transcript_id "gnl|WGS:JAAVVJ|G4P62_T002186"; product "polycystin 1"; transcript_biotype "mRNA"; exon_number "18";
CM025011.1	Genbank	exon	44061333	44063956	.	+	.	gene_id "G4P62_001343"; transcript_id "gnl|WGS:JAAVVJ|G4P62_T002186"; gene "pkd1"; locus_tag "G4P62_001343"; note "transient receptor potential channel interacting; transcript variant X1"; orig_protein_id "gnl|WGS:JAAVVJ|G4P62_P002186"; orig_transcript_id "gnl|WGS:JAAVVJ|G4P62_T002186"; product "polycystin 1"; transcript_biotype "mRNA"; exon_number "19";
CM025011.1	Genbank	exon	44067597	44067794	.	+	.	gene_id "G4P62_001343"; transcript_id "gnl|WGS:JAAVVJ|G4P62_T002186"; gene "pkd1"; locus_tag "G4P62_001343"; note "transient receptor potential channel interacting; transcript variant X1"; orig_protein_id "gnl|WGS:JAAVVJ|G4P62_P002186"; orig_transcript_id "gnl|WGS:JAAVVJ|G4P62_T002186"; product "polycystin 1"; transcript_biotype "mRNA"; exon_number "20";
CM025011.1	Genbank	exon	44067886	44068185	.	+	.	gene_id "G4P62_001343"; transcript_id "gnl|WGS:JAAVVJ|G4P62_T002186"; gene "pkd1"; locus_tag "G4P62_001343"; note "transient receptor potential channel interacting; transcript variant X1"; orig_protein_id "gnl|WGS:JAAVVJ|G4P62_P002186"; orig_transcript_id "gnl|WGS:JAAVVJ|G4P62_T002186"; product "polycystin 1"; transcript_biotype "mRNA"; exon_number "21";
CM025011.1	Genbank	exon	44068279	44068691	.	+	.	gene_id "G4P62_001343"; transcript_id "gnl|WGS:JAAVVJ|G4P62_T002186"; gene "pkd1"; locus_tag "G4P62_001343"; note "transient receptor potential channel interacting; transcript variant X1"; orig_protein_id "gnl|WGS:JAAVVJ|G4P62_P002186"; orig_transcript_id "gnl|WGS:JAAVVJ|G4P62_T002186"; product "polycystin 1"; transcript_biotype "mRNA"; exon_number "22";
CM025011.1	Genbank	exon	44069847	44069997	.	+	.	gene_id "G4P62_001343"; transcript_id "gnl|WGS:JAAVVJ|G4P62_T002186"; gene "pkd1"; locus_tag "G4P62_001343"; note "transient receptor potential channel interacting; transcript variant X1"; orig_protein_id "gnl|WGS:JAAVVJ|G4P62_P002186"; orig_transcript_id "gnl|WGS:JAAVVJ|G4P62_T002186"; product "polycystin 1"; transcript_biotype "mRNA"; exon_number "23";
CM025011.1	Genbank	exon	44071836	44071988	.	+	.	gene_id "G4P62_001343"; transcript_id "gnl|WGS:JAAVVJ|G4P62_T002186"; gene "pkd1"; locus_tag "G4P62_001343"; note "transient receptor potential channel interacting; transcript variant X1"; orig_protein_id "gnl|WGS:JAAVVJ|G4P62_P002186"; orig_transcript_id "gnl|WGS:JAAVVJ|G4P62_T002186"; product "polycystin 1"; transcript_biotype "mRNA"; exon_number "24";
CM025011.1	Genbank	exon	44072110	44072250	.	+	.	gene_id "G4P62_001343"; transcript_id "gnl|WGS:JAAVVJ|G4P62_T002186"; gene "pkd1"; locus_tag "G4P62_001343"; note "transient receptor potential channel interacting; transcript variant X1"; orig_protein_id "gnl|WGS:JAAVVJ|G4P62_P002186"; orig_transcript_id "gnl|WGS:JAAVVJ|G4P62_T002186"; product "polycystin 1"; transcript_biotype "mRNA"; exon_number "25";
CM025011.1	Genbank	exon	44074866	44075187	.	+	.	gene_id "G4P62_001343"; transcript_id "gnl|WGS:JAAVVJ|G4P62_T002186"; gene "pkd1"; locus_tag "G4P62_001343"; note "transient receptor potential channel interacting; transcript variant X1"; orig_protein_id "gnl|WGS:JAAVVJ|G4P62_P002186"; orig_transcript_id "gnl|WGS:JAAVVJ|G4P62_T002186"; product "polycystin 1"; transcript_biotype "mRNA"; exon_number "26";
CM025011.1	Genbank	exon	44075277	44075493	.	+	.	gene_id "G4P62_001343"; transcript_id "gnl|WGS:JAAVVJ|G4P62_T002186"; gene "pkd1"; locus_tag "G4P62_001343"; note "transient receptor potential channel interacting; transcript variant X1"; orig_protein_id "gnl|WGS:JAAVVJ|G4P62_P002186"; orig_transcript_id "gnl|WGS:JAAVVJ|G4P62_T002186"; product "polycystin 1"; transcript_biotype "mRNA"; exon_number "27";
CM025011.1	Genbank	exon	44079108	44079267	.	+	.	gene_id "G4P62_001343"; transcript_id "gnl|WGS:JAAVVJ|G4P62_T002186"; gene "pkd1"; locus_tag "G4P62_001343"; note "transient receptor potential channel interacting; transcript variant X1"; orig_protein_id "gnl|WGS:JAAVVJ|G4P62_P002186"; orig_transcript_id "gnl|WGS:JAAVVJ|G4P62_T002186"; product "polycystin 1"; transcript_biotype "mRNA"; exon_number "28";
CM025011.1	Genbank	exon	44079352	44079504	.	+	.	gene_id "G4P62_001343"; transcript_id "gnl|WGS:JAAVVJ|G4P62_T002186"; gene "pkd1"; locus_tag "G4P62_001343"; note "transient receptor potential channel interacting; transcript variant X1"; orig_protein_id "gnl|WGS:JAAVVJ|G4P62_P002186"; orig_transcript_id "gnl|WGS:JAAVVJ|G4P62_T002186"; product "polycystin 1"; transcript_biotype "mRNA"; exon_number "29";
CM025011.1	Genbank	exon	44079586	44079730	.	+	.	gene_id "G4P62_001343"; transcript_id "gnl|WGS:JAAVVJ|G4P62_T002186"; gene "pkd1"; locus_tag "G4P62_001343"; note "transient receptor potential channel interacting; transcript variant X1"; orig_protein_id "gnl|WGS:JAAVVJ|G4P62_P002186"; orig_transcript_id "gnl|WGS:JAAVVJ|G4P62_T002186"; product "polycystin 1"; transcript_biotype "mRNA"; exon_number "30";
CM025011.1	Genbank	exon	44080057	44080398	.	+	.	gene_id "G4P62_001343"; transcript_id "gnl|WGS:JAAVVJ|G4P62_T002186"; gene "pkd1"; locus_tag "G4P62_001343"; note "transient receptor potential channel interacting; transcript variant X1"; orig_protein_id "gnl|WGS:JAAVVJ|G4P62_P002186"; orig_transcript_id "gnl|WGS:JAAVVJ|G4P62_T002186"; product "polycystin 1"; transcript_biotype "mRNA"; exon_number "31";
CM025011.1	Genbank	exon	44080488	44080576	.	+	.	gene_id "G4P62_001343"; transcript_id "gnl|WGS:JAAVVJ|G4P62_T002186"; gene "pkd1"; locus_tag "G4P62_001343"; note "transient receptor potential channel interacting; transcript variant X1"; orig_protein_id "gnl|WGS:JAAVVJ|G4P62_P002186"; orig_transcript_id "gnl|WGS:JAAVVJ|G4P62_T002186"; product "polycystin 1"; transcript_biotype "mRNA"; exon_number "32";
CM025011.1	Genbank	exon	44081020	44081335	.	+	.	gene_id "G4P62_001343"; transcript_id "gnl|WGS:JAAVVJ|G4P62_T002186"; gene "pkd1"; locus_tag "G4P62_001343"; note "transient receptor potential channel interacting; transcript variant X1"; orig_protein_id "gnl|WGS:JAAVVJ|G4P62_P002186"; orig_transcript_id "gnl|WGS:JAAVVJ|G4P62_T002186"; product "polycystin 1"; transcript_biotype "mRNA"; exon_number "33";
CM025011.1	Genbank	exon	44081472	44081643	.	+	.	gene_id "G4P62_001343"; transcript_id "gnl|WGS:JAAVVJ|G4P62_T002186"; gene "pkd1"; locus_tag "G4P62_001343"; note "transient receptor potential channel interacting; transcript variant X1"; orig_protein_id "gnl|WGS:JAAVVJ|G4P62_P002186"; orig_transcript_id "gnl|WGS:JAAVVJ|G4P62_T002186"; product "polycystin 1"; transcript_biotype "mRNA"; exon_number "34";
CM025011.1	Genbank	exon	44083568	44083829	.	+	.	gene_id "G4P62_001343"; transcript_id "gnl|WGS:JAAVVJ|G4P62_T002186"; gene "pkd1"; locus_tag "G4P62_001343"; note "transient receptor potential channel interacting; transcript variant X1"; orig_protein_id "gnl|WGS:JAAVVJ|G4P62_P002186"; orig_transcript_id "gnl|WGS:JAAVVJ|G4P62_T002186"; product "polycystin 1"; transcript_biotype "mRNA"; exon_number "35";
CM025011.1	Genbank	exon	44083916	44084111	.	+	.	gene_id "G4P62_001343"; transcript_id "gnl|WGS:JAAVVJ|G4P62_T002186"; gene "pkd1"; locus_tag "G4P62_001343"; note "transient receptor potential channel interacting; transcript variant X1"; orig_protein_id "gnl|WGS:JAAVVJ|G4P62_P002186"; orig_transcript_id "gnl|WGS:JAAVVJ|G4P62_T002186"; product "polycystin 1"; transcript_biotype "mRNA"; exon_number "36";
CM025011.1	Genbank	exon	44084195	44084365	.	+	.	gene_id "G4P62_001343"; transcript_id "gnl|WGS:JAAVVJ|G4P62_T002186"; gene "pkd1"; locus_tag "G4P62_001343"; note "transient receptor potential channel interacting; transcript variant X1"; orig_protein_id "gnl|WGS:JAAVVJ|G4P62_P002186"; orig_transcript_id "gnl|WGS:JAAVVJ|G4P62_T002186"; product "polycystin 1"; transcript_biotype "mRNA"; exon_number "37";
CM025011.1	Genbank	exon	44084458	44084601	.	+	.	gene_id "G4P62_001343"; transcript_id "gnl|WGS:JAAVVJ|G4P62_T002186"; gene "pkd1"; locus_tag "G4P62_001343"; note "transient receptor potential channel interacting; transcript variant X1"; orig_protein_id "gnl|WGS:JAAVVJ|G4P62_P002186"; orig_transcript_id "gnl|WGS:JAAVVJ|G4P62_T002186"; product "polycystin 1"; transcript_biotype "mRNA"; exon_number "38";
CM025011.1	Genbank	exon	44084678	44084888	.	+	.	gene_id "G4P62_001343"; transcript_id "gnl|WGS:JAAVVJ|G4P62_T002186"; gene "pkd1"; locus_tag "G4P62_001343"; note "transient receptor potential channel interacting; transcript variant X1"; orig_protein_id "gnl|WGS:JAAVVJ|G4P62_P002186"; orig_transcript_id "gnl|WGS:JAAVVJ|G4P62_T002186"; product "polycystin 1"; transcript_biotype "mRNA"; exon_number "39";
CM025011.1	Genbank	exon	44086238	44086364	.	+	.	gene_id "G4P62_001343"; transcript_id "gnl|WGS:JAAVVJ|G4P62_T002186"; gene "pkd1"; locus_tag "G4P62_001343"; note "transient receptor potential channel interacting; transcript variant X1"; orig_protein_id "gnl|WGS:JAAVVJ|G4P62_P002186"; orig_transcript_id "gnl|WGS:JAAVVJ|G4P62_T002186"; product "polycystin 1"; transcript_biotype "mRNA"; exon_number "40";
CM025011.1	Genbank	exon	44086476	44086586	.	+	.	gene_id "G4P62_001343"; transcript_id "gnl|WGS:JAAVVJ|G4P62_T002186"; gene "pkd1"; locus_tag "G4P62_001343"; note "transient receptor potential channel interacting; transcript variant X1"; orig_protein_id "gnl|WGS:JAAVVJ|G4P62_P002186"; orig_transcript_id "gnl|WGS:JAAVVJ|G4P62_T002186"; product "polycystin 1"; transcript_biotype "mRNA"; exon_number "41";
CM025011.1	Genbank	exon	44086677	44086726	.	+	.	gene_id "G4P62_001343"; transcript_id "gnl|WGS:JAAVVJ|G4P62_T002186"; gene "pkd1"; locus_tag "G4P62_001343"; note "transient receptor potential channel interacting; transcript variant X1"; orig_protein_id "gnl|WGS:JAAVVJ|G4P62_P002186"; orig_transcript_id "gnl|WGS:JAAVVJ|G4P62_T002186"; product "polycystin 1"; transcript_biotype "mRNA"; exon_number "42";
CM025011.1	Genbank	exon	44086942	44087168	.	+	.	gene_id "G4P62_001343"; transcript_id "gnl|WGS:JAAVVJ|G4P62_T002186"; gene "pkd1"; locus_tag "G4P62_001343"; note "transient receptor potential channel interacting; transcript variant X1"; orig_protein_id "gnl|WGS:JAAVVJ|G4P62_P002186"; orig_transcript_id "gnl|WGS:JAAVVJ|G4P62_T002186"; product "polycystin 1"; transcript_biotype "mRNA"; exon_number "43";
CM025011.1	Genbank	exon	44094204	44094285	.	+	.	gene_id "G4P62_001343"; transcript_id "gnl|WGS:JAAVVJ|G4P62_T002186"; gene "pkd1"; locus_tag "G4P62_001343"; note "transient receptor potential channel interacting; transcript variant X1"; orig_protein_id "gnl|WGS:JAAVVJ|G4P62_P002186"; orig_transcript_id "gnl|WGS:JAAVVJ|G4P62_T002186"; product "polycystin 1"; transcript_biotype "mRNA"; exon_number "44";
CM025011.1	Genbank	exon	44094377	44094492	.	+	.	gene_id "G4P62_001343"; transcript_id "gnl|WGS:JAAVVJ|G4P62_T002186"; gene "pkd1"; locus_tag "G4P62_001343"; note "transient receptor potential channel interacting; transcript variant X1"; orig_protein_id "gnl|WGS:JAAVVJ|G4P62_P002186"; orig_transcript_id "gnl|WGS:JAAVVJ|G4P62_T002186"; product "polycystin 1"; transcript_biotype "mRNA"; exon_number "45";
CM025011.1	Genbank	exon	44095066	44095268	.	+	.	gene_id "G4P62_001343"; transcript_id "gnl|WGS:JAAVVJ|G4P62_T002186"; gene "pkd1"; locus_tag "G4P62_001343"; note "transient receptor potential channel interacting; transcript variant X1"; orig_protein_id "gnl|WGS:JAAVVJ|G4P62_P002186"; orig_transcript_id "gnl|WGS:JAAVVJ|G4P62_T002186"; product "polycystin 1"; transcript_biotype "mRNA"; exon_number "46";
CM025011.1	Genbank	exon	44097210	44097404	.	+	.	gene_id "G4P62_001343"; transcript_id "gnl|WGS:JAAVVJ|G4P62_T002186"; gene "pkd1"; locus_tag "G4P62_001343"; note "transient receptor potential channel interacting; transcript variant X1"; orig_protein_id "gnl|WGS:JAAVVJ|G4P62_P002186"; orig_transcript_id "gnl|WGS:JAAVVJ|G4P62_T002186"; product "polycystin 1"; transcript_biotype "mRNA"; exon_number "47";
CM025011.1	Genbank	exon	44097488	44097627	.	+	.	gene_id "G4P62_001343"; transcript_id "gnl|WGS:JAAVVJ|G4P62_T002186"; gene "pkd1"; locus_tag "G4P62_001343"; note "transient receptor potential channel interacting; transcript variant X1"; orig_protein_id "gnl|WGS:JAAVVJ|G4P62_P002186"; orig_transcript_id "gnl|WGS:JAAVVJ|G4P62_T002186"; product "polycystin 1"; transcript_biotype "mRNA"; exon_number "48";
CM025011.1	Genbank	exon	44097946	44098076	.	+	.	gene_id "G4P62_001343"; transcript_id "gnl|WGS:JAAVVJ|G4P62_T002186"; gene "pkd1"; locus_tag "G4P62_001343"; note "transient receptor potential channel interacting; transcript variant X1"; orig_protein_id "gnl|WGS:JAAVVJ|G4P62_P002186"; orig_transcript_id "gnl|WGS:JAAVVJ|G4P62_T002186"; product "polycystin 1"; transcript_biotype "mRNA"; exon_number "49";
CM025011.1	Genbank	exon	44098843	44098918	.	+	.	gene_id "G4P62_001343"; transcript_id "gnl|WGS:JAAVVJ|G4P62_T002186"; gene "pkd1"; locus_tag "G4P62_001343"; note "transient receptor potential channel interacting; transcript variant X1"; orig_protein_id "gnl|WGS:JAAVVJ|G4P62_P002186"; orig_transcript_id "gnl|WGS:JAAVVJ|G4P62_T002186"; product "polycystin 1"; transcript_biotype "mRNA"; exon_number "50";
CM025011.1	Genbank	exon	44099015	44099137	.	+	.	gene_id "G4P62_001343"; transcript_id "gnl|WGS:JAAVVJ|G4P62_T002186"; gene "pkd1"; locus_tag "G4P62_001343"; note "transient receptor potential channel interacting; transcript variant X1"; orig_protein_id "gnl|WGS:JAAVVJ|G4P62_P002186"; orig_transcript_id "gnl|WGS:JAAVVJ|G4P62_T002186"; product "polycystin 1"; transcript_biotype "mRNA"; exon_number "51";
CM025011.1	Genbank	exon	44099244	44099415	.	+	.	gene_id "G4P62_001343"; transcript_id "gnl|WGS:JAAVVJ|G4P62_T002186"; gene "pkd1"; locus_tag "G4P62_001343"; note "transient receptor potential channel interacting; transcript variant X1"; orig_protein_id "gnl|WGS:JAAVVJ|G4P62_P002186"; orig_transcript_id "gnl|WGS:JAAVVJ|G4P62_T002186"; product "polycystin 1"; transcript_biotype "mRNA"; exon_number "52";
CM025011.1	Genbank	exon	44099504	44099794	.	+	.	gene_id "G4P62_001343"; transcript_id "gnl|WGS:JAAVVJ|G4P62_T002186"; gene "pkd1"; locus_tag "G4P62_001343"; note "transient receptor potential channel interacting; transcript variant X1"; orig_protein_id "gnl|WGS:JAAVVJ|G4P62_P002186"; orig_transcript_id "gnl|WGS:JAAVVJ|G4P62_T002186"; product "polycystin 1"; transcript_biotype "mRNA"; exon_number "53";
CM025011.1	Genbank	exon	44099873	44100007	.	+	.	gene_id "G4P62_001343"; transcript_id "gnl|WGS:JAAVVJ|G4P62_T002186"; gene "pkd1"; locus_tag "G4P62_001343"; note "transient receptor potential channel interacting; transcript variant X1"; orig_protein_id "gnl|WGS:JAAVVJ|G4P62_P002186"; orig_transcript_id "gnl|WGS:JAAVVJ|G4P62_T002186"; product "polycystin 1"; transcript_biotype "mRNA"; exon_number "54";
CM025011.1	Genbank	exon	44100087	44100413	.	+	.	gene_id "G4P62_001343"; transcript_id "gnl|WGS:JAAVVJ|G4P62_T002186"; gene "pkd1"; locus_tag "G4P62_001343"; note "transient receptor potential channel interacting; transcript variant X1"; orig_protein_id "gnl|WGS:JAAVVJ|G4P62_P002186"; orig_transcript_id "gnl|WGS:JAAVVJ|G4P62_T002186"; product "polycystin 1"; transcript_biotype "mRNA"; exon_number "55";
CM025011.1	Genbank	exon	44100493	44103034	.	+	.	gene_id "G4P62_001343"; transcript_id "gnl|WGS:JAAVVJ|G4P62_T002186"; gene "pkd1"; locus_tag "G4P62_001343"; note "transient receptor potential channel interacting; transcript variant X1"; orig_protein_id "gnl|WGS:JAAVVJ|G4P62_P002186"; orig_transcript_id "gnl|WGS:JAAVVJ|G4P62_T002186"; product "polycystin 1"; transcript_biotype "mRNA"; exon_number "56";
CM025011.1	Genbank	CDS	44021235	44021506	.	+	0	gene_id "G4P62_001343"; transcript_id "gnl|WGS:JAAVVJ|G4P62_T002186"; gbkey "CDS"; gene "pkd1"; locus_tag "G4P62_001343"; orig_transcript_id "gnl|WGS:JAAVVJ|G4P62_T002186"; product "transcript variant X1"; protein_id "KAF7223721.1"; exon_number "1";
CM025011.1	Genbank	CDS	44042723	44042794	.	+	1	gene_id "G4P62_001343"; transcript_id "gnl|WGS:JAAVVJ|G4P62_T002186"; gbkey "CDS"; gene "pkd1"; locus_tag "G4P62_001343"; orig_transcript_id "gnl|WGS:JAAVVJ|G4P62_T002186"; product "transcript variant X1"; protein_id "KAF7223721.1"; exon_number "2";
CM025011.1	Genbank	CDS	44044455	44044523	.	+	1	gene_id "G4P62_001343"; transcript_id "gnl|WGS:JAAVVJ|G4P62_T002186"; gbkey "CDS"; gene "pkd1"; locus_tag "G4P62_001343"; orig_transcript_id "gnl|WGS:JAAVVJ|G4P62_T002186"; product "transcript variant X1"; protein_id "KAF7223721.1"; exon_number "3";
CM025011.1	Genbank	CDS	44045421	44045492	.	+	1	gene_id "G4P62_001343"; transcript_id "gnl|WGS:JAAVVJ|G4P62_T002186"; gbkey "CDS"; gene "pkd1"; locus_tag "G4P62_001343"; orig_transcript_id "gnl|WGS:JAAVVJ|G4P62_T002186"; product "transcript variant X1"; protein_id "KAF7223721.1"; exon_number "4";
CM025011.1	Genbank	CDS	44048396	44048559	.	+	1	gene_id "G4P62_001343"; transcript_id "gnl|WGS:JAAVVJ|G4P62_T002186"; gbkey "CDS"; gene "pkd1"; locus_tag "G4P62_001343"; orig_transcript_id "gnl|WGS:JAAVVJ|G4P62_T002186"; product "transcript variant X1"; protein_id "KAF7223721.1"; exon_number "5";
CM025011.1	Genbank	CDS	44048641	44048891	.	+	2	gene_id "G4P62_001343"; transcript_id "gnl|WGS:JAAVVJ|G4P62_T002186"; gbkey "CDS"; gene "pkd1"; locus_tag "G4P62_001343"; orig_transcript_id "gnl|WGS:JAAVVJ|G4P62_T002186"; product "transcript variant X1"; protein_id "KAF7223721.1"; exon_number "6";
CM025011.1	Genbank	CDS	44049039	44049314	.	+	0	gene_id "G4P62_001343"; transcript_id "gnl|WGS:JAAVVJ|G4P62_T002186"; gbkey "CDS"; gene "pkd1"; locus_tag "G4P62_001343"; orig_transcript_id "gnl|WGS:JAAVVJ|G4P62_T002186"; product "transcript variant X1"; protein_id "KAF7223721.1"; exon_number "7";
CM025011.1	Genbank	CDS	44049434	44049602	.	+	0	gene_id "G4P62_001343"; transcript_id "gnl|WGS:JAAVVJ|G4P62_T002186"; gbkey "CDS"; gene "pkd1"; locus_tag "G4P62_001343"; orig_transcript_id "gnl|WGS:JAAVVJ|G4P62_T002186"; product "transcript variant X1"; protein_id "KAF7223721.1"; exon_number "8";
CM025011.1	Genbank	CDS	44050294	44050471	.	+	2	gene_id "G4P62_001343"; transcript_id "gnl|WGS:JAAVVJ|G4P62_T002186"; gbkey "CDS"; gene "pkd1"; locus_tag "G4P62_001343"; orig_transcript_id "gnl|WGS:JAAVVJ|G4P62_T002186"; product "transcript variant X1"; protein_id "KAF7223721.1"; exon_number "9";
CM025011.1	Genbank	CDS	44053025	44053239	.	+	1	gene_id "G4P62_001343"; transcript_id "gnl|WGS:JAAVVJ|G4P62_T002186"; gbkey "CDS"; gene "pkd1"; locus_tag "G4P62_001343"; orig_transcript_id "gnl|WGS:JAAVVJ|G4P62_T002186"; product "transcript variant X1"; protein_id "KAF7223721.1"; exon_number "10";
CM025011.1	Genbank	CDS	44054204	44054325	.	+	2	gene_id "G4P62_001343"; transcript_id "gnl|WGS:JAAVVJ|G4P62_T002186"; gbkey "CDS"; gene "pkd1"; locus_tag "G4P62_001343"; orig_transcript_id "gnl|WGS:JAAVVJ|G4P62_T002186"; product "transcript variant X1"; protein_id "KAF7223721.1"; exon_number "11";
CM025011.1	Genbank	CDS	44054399	44054549	.	+	0	gene_id "G4P62_001343"; transcript_id "gnl|WGS:JAAVVJ|G4P62_T002186"; gbkey "CDS"; gene "pkd1"; locus_tag "G4P62_001343"; orig_transcript_id "gnl|WGS:JAAVVJ|G4P62_T002186"; product "transcript variant X1"; protein_id "KAF7223721.1"; exon_number "12";
CM025011.1	Genbank	CDS	44054795	44055057	.	+	2	gene_id "G4P62_001343"; transcript_id "gnl|WGS:JAAVVJ|G4P62_T002186"; gbkey "CDS"; gene "pkd1"; locus_tag "G4P62_001343"; orig_transcript_id "gnl|WGS:JAAVVJ|G4P62_T002186"; product "transcript variant X1"; protein_id "KAF7223721.1"; exon_number "13";
CM025011.1	Genbank	CDS	44055149	44055514	.	+	0	gene_id "G4P62_001343"; transcript_id "gnl|WGS:JAAVVJ|G4P62_T002186"; gbkey "CDS"; gene "pkd1"; locus_tag "G4P62_001343"; orig_transcript_id "gnl|WGS:JAAVVJ|G4P62_T002186"; product "transcript variant X1"; protein_id "KAF7223721.1"; exon_number "14";
CM025011.1	Genbank	CDS	44055849	44056325	.	+	0	gene_id "G4P62_001343"; transcript_id "gnl|WGS:JAAVVJ|G4P62_T002186"; gbkey "CDS"; gene "pkd1"; locus_tag "G4P62_001343"; orig_transcript_id "gnl|WGS:JAAVVJ|G4P62_T002186"; product "transcript variant X1"; protein_id "KAF7223721.1"; exon_number "15";
CM025011.1	Genbank	CDS	44056871	44057002	.	+	0	gene_id "G4P62_001343"; transcript_id "gnl|WGS:JAAVVJ|G4P62_T002186"; gbkey "CDS"; gene "pkd1"; locus_tag "G4P62_001343"; orig_transcript_id "gnl|WGS:JAAVVJ|G4P62_T002186"; product "transcript variant X1"; protein_id "KAF7223721.1"; exon_number "16";
CM025011.1	Genbank	CDS	44057231	44057406	.	+	0	gene_id "G4P62_001343"; transcript_id "gnl|WGS:JAAVVJ|G4P62_T002186"; gbkey "CDS"; gene "pkd1"; locus_tag "G4P62_001343"; orig_transcript_id "gnl|WGS:JAAVVJ|G4P62_T002186"; product "transcript variant X1"; protein_id "KAF7223721.1"; exon_number "17";
CM025011.1	Genbank	CDS	44057890	44058020	.	+	1	gene_id "G4P62_001343"; transcript_id "gnl|WGS:JAAVVJ|G4P62_T002186"; gbkey "CDS"; gene "pkd1"; locus_tag "G4P62_001343"; orig_transcript_id "gnl|WGS:JAAVVJ|G4P62_T002186"; product "transcript variant X1"; protein_id "KAF7223721.1"; exon_number "18";
CM025011.1	Genbank	CDS	44061333	44063956	.	+	2	gene_id "G4P62_001343"; transcript_id "gnl|WGS:JAAVVJ|G4P62_T002186"; gbkey "CDS"; gene "pkd1"; locus_tag "G4P62_001343"; orig_transcript_id "gnl|WGS:JAAVVJ|G4P62_T002186"; product "transcript variant X1"; protein_id "KAF7223721.1"; exon_number "19";
CM025011.1	Genbank	CDS	44067597	44067794	.	+	0	gene_id "G4P62_001343"; transcript_id "gnl|WGS:JAAVVJ|G4P62_T002186"; gbkey "CDS"; gene "pkd1"; locus_tag "G4P62_001343"; orig_transcript_id "gnl|WGS:JAAVVJ|G4P62_T002186"; product "transcript variant X1"; protein_id "KAF7223721.1"; exon_number "20";
CM025011.1	Genbank	CDS	44067886	44068185	.	+	0	gene_id "G4P62_001343"; transcript_id "gnl|WGS:JAAVVJ|G4P62_T002186"; gbkey "CDS"; gene "pkd1"; locus_tag "G4P62_001343"; orig_transcript_id "gnl|WGS:JAAVVJ|G4P62_T002186"; product "transcript variant X1"; protein_id "KAF7223721.1"; exon_number "21";
CM025011.1	Genbank	CDS	44068279	44068691	.	+	0	gene_id "G4P62_001343"; transcript_id "gnl|WGS:JAAVVJ|G4P62_T002186"; gbkey "CDS"; gene "pkd1"; locus_tag "G4P62_001343"; orig_transcript_id "gnl|WGS:JAAVVJ|G4P62_T002186"; product "transcript variant X1"; protein_id "KAF7223721.1"; exon_number "22";
CM025011.1	Genbank	CDS	44069847	44069997	.	+	1	gene_id "G4P62_001343"; transcript_id "gnl|WGS:JAAVVJ|G4P62_T002186"; gbkey "CDS"; gene "pkd1"; locus_tag "G4P62_001343"; orig_transcript_id "gnl|WGS:JAAVVJ|G4P62_T002186"; product "transcript variant X1"; protein_id "KAF7223721.1"; exon_number "23";
CM025011.1	Genbank	CDS	44071836	44071988	.	+	0	gene_id "G4P62_001343"; transcript_id "gnl|WGS:JAAVVJ|G4P62_T002186"; gbkey "CDS"; gene "pkd1"; locus_tag "G4P62_001343"; orig_transcript_id "gnl|WGS:JAAVVJ|G4P62_T002186"; product "transcript variant X1"; protein_id "KAF7223721.1"; exon_number "24";
CM025011.1	Genbank	CDS	44072110	44072250	.	+	0	gene_id "G4P62_001343"; transcript_id "gnl|WGS:JAAVVJ|G4P62_T002186"; gbkey "CDS"; gene "pkd1"; locus_tag "G4P62_001343"; orig_transcript_id "gnl|WGS:JAAVVJ|G4P62_T002186"; product "transcript variant X1"; protein_id "KAF7223721.1"; exon_number "25";
CM025011.1	Genbank	CDS	44074866	44075187	.	+	0	gene_id "G4P62_001343"; transcript_id "gnl|WGS:JAAVVJ|G4P62_T002186"; gbkey "CDS"; gene "pkd1"; locus_tag "G4P62_001343"; orig_transcript_id "gnl|WGS:JAAVVJ|G4P62_T002186"; product "transcript variant X1"; protein_id "KAF7223721.1"; exon_number "26";
CM025011.1	Genbank	CDS	44075277	44075493	.	+	2	gene_id "G4P62_001343"; transcript_id "gnl|WGS:JAAVVJ|G4P62_T002186"; gbkey "CDS"; gene "pkd1"; locus_tag "G4P62_001343"; orig_transcript_id "gnl|WGS:JAAVVJ|G4P62_T002186"; product "transcript variant X1"; protein_id "KAF7223721.1"; exon_number "27";
CM025011.1	Genbank	CDS	44079108	44079267	.	+	1	gene_id "G4P62_001343"; transcript_id "gnl|WGS:JAAVVJ|G4P62_T002186"; gbkey "CDS"; gene "pkd1"; locus_tag "G4P62_001343"; orig_transcript_id "gnl|WGS:JAAVVJ|G4P62_T002186"; product "transcript variant X1"; protein_id "KAF7223721.1"; exon_number "28";
CM025011.1	Genbank	CDS	44079352	44079504	.	+	0	gene_id "G4P62_001343"; transcript_id "gnl|WGS:JAAVVJ|G4P62_T002186"; gbkey "CDS"; gene "pkd1"; locus_tag "G4P62_001343"; orig_transcript_id "gnl|WGS:JAAVVJ|G4P62_T002186"; product "transcript variant X1"; protein_id "KAF7223721.1"; exon_number "29";
CM025011.1	Genbank	CDS	44079586	44079730	.	+	0	gene_id "G4P62_001343"; transcript_id "gnl|WGS:JAAVVJ|G4P62_T002186"; gbkey "CDS"; gene "pkd1"; locus_tag "G4P62_001343"; orig_transcript_id "gnl|WGS:JAAVVJ|G4P62_T002186"; product "transcript variant X1"; protein_id "KAF7223721.1"; exon_number "30";
CM025011.1	Genbank	CDS	44080057	44080398	.	+	2	gene_id "G4P62_001343"; transcript_id "gnl|WGS:JAAVVJ|G4P62_T002186"; gbkey "CDS"; gene "pkd1"; locus_tag "G4P62_001343"; orig_transcript_id "gnl|WGS:JAAVVJ|G4P62_T002186"; product "transcript variant X1"; protein_id "KAF7223721.1"; exon_number "31";
CM025011.1	Genbank	CDS	44080488	44080576	.	+	2	gene_id "G4P62_001343"; transcript_id "gnl|WGS:JAAVVJ|G4P62_T002186"; gbkey "CDS"; gene "pkd1"; locus_tag "G4P62_001343"; orig_transcript_id "gnl|WGS:JAAVVJ|G4P62_T002186"; product "transcript variant X1"; protein_id "KAF7223721.1"; exon_number "32";
CM025011.1	Genbank	CDS	44081020	44081335	.	+	0	gene_id "G4P62_001343"; transcript_id "gnl|WGS:JAAVVJ|G4P62_T002186"; gbkey "CDS"; gene "pkd1"; locus_tag "G4P62_001343"; orig_transcript_id "gnl|WGS:JAAVVJ|G4P62_T002186"; product "transcript variant X1"; protein_id "KAF7223721.1"; exon_number "33";
CM025011.1	Genbank	CDS	44081472	44081643	.	+	2	gene_id "G4P62_001343"; transcript_id "gnl|WGS:JAAVVJ|G4P62_T002186"; gbkey "CDS"; gene "pkd1"; locus_tag "G4P62_001343"; orig_transcript_id "gnl|WGS:JAAVVJ|G4P62_T002186"; product "transcript variant X1"; protein_id "KAF7223721.1"; exon_number "34";
CM025011.1	Genbank	CDS	44083568	44083829	.	+	1	gene_id "G4P62_001343"; transcript_id "gnl|WGS:JAAVVJ|G4P62_T002186"; gbkey "CDS"; gene "pkd1"; locus_tag "G4P62_001343"; orig_transcript_id "gnl|WGS:JAAVVJ|G4P62_T002186"; product "transcript variant X1"; protein_id "KAF7223721.1"; exon_number "35";
CM025011.1	Genbank	CDS	44083916	44084111	.	+	0	gene_id "G4P62_001343"; transcript_id "gnl|WGS:JAAVVJ|G4P62_T002186"; gbkey "CDS"; gene "pkd1"; locus_tag "G4P62_001343"; orig_transcript_id "gnl|WGS:JAAVVJ|G4P62_T002186"; product "transcript variant X1"; protein_id "KAF7223721.1"; exon_number "36";
CM025011.1	Genbank	CDS	44084195	44084365	.	+	2	gene_id "G4P62_001343"; transcript_id "gnl|WGS:JAAVVJ|G4P62_T002186"; gbkey "CDS"; gene "pkd1"; locus_tag "G4P62_001343"; orig_transcript_id "gnl|WGS:JAAVVJ|G4P62_T002186"; product "transcript variant X1"; protein_id "KAF7223721.1"; exon_number "37";
CM025011.1	Genbank	CDS	44084458	44084601	.	+	2	gene_id "G4P62_001343"; transcript_id "gnl|WGS:JAAVVJ|G4P62_T002186"; gbkey "CDS"; gene "pkd1"; locus_tag "G4P62_001343"; orig_transcript_id "gnl|WGS:JAAVVJ|G4P62_T002186"; product "transcript variant X1"; protein_id "KAF7223721.1"; exon_number "38";
CM025011.1	Genbank	CDS	44084678	44084888	.	+	2	gene_id "G4P62_001343"; transcript_id "gnl|WGS:JAAVVJ|G4P62_T002186"; gbkey "CDS"; gene "pkd1"; locus_tag "G4P62_001343"; orig_transcript_id "gnl|WGS:JAAVVJ|G4P62_T002186"; product "transcript variant X1"; protein_id "KAF7223721.1"; exon_number "39";
CM025011.1	Genbank	CDS	44086238	44086364	.	+	1	gene_id "G4P62_001343"; transcript_id "gnl|WGS:JAAVVJ|G4P62_T002186"; gbkey "CDS"; gene "pkd1"; locus_tag "G4P62_001343"; orig_transcript_id "gnl|WGS:JAAVVJ|G4P62_T002186"; product "transcript variant X1"; protein_id "KAF7223721.1"; exon_number "40";
CM025011.1	Genbank	CDS	44086476	44086586	.	+	0	gene_id "G4P62_001343"; transcript_id "gnl|WGS:JAAVVJ|G4P62_T002186"; gbkey "CDS"; gene "pkd1"; locus_tag "G4P62_001343"; orig_transcript_id "gnl|WGS:JAAVVJ|G4P62_T002186"; product "transcript variant X1"; protein_id "KAF7223721.1"; exon_number "41";
CM025011.1	Genbank	CDS	44086677	44086726	.	+	0	gene_id "G4P62_001343"; transcript_id "gnl|WGS:JAAVVJ|G4P62_T002186"; gbkey "CDS"; gene "pkd1"; locus_tag "G4P62_001343"; orig_transcript_id "gnl|WGS:JAAVVJ|G4P62_T002186"; product "transcript variant X1"; protein_id "KAF7223721.1"; exon_number "42";
CM025011.1	Genbank	CDS	44086942	44087168	.	+	1	gene_id "G4P62_001343"; transcript_id "gnl|WGS:JAAVVJ|G4P62_T002186"; gbkey "CDS"; gene "pkd1"; locus_tag "G4P62_001343"; orig_transcript_id "gnl|WGS:JAAVVJ|G4P62_T002186"; product "transcript variant X1"; protein_id "KAF7223721.1"; exon_number "43";
CM025011.1	Genbank	CDS	44094204	44094285	.	+	2	gene_id "G4P62_001343"; transcript_id "gnl|WGS:JAAVVJ|G4P62_T002186"; gbkey "CDS"; gene "pkd1"; locus_tag "G4P62_001343"; orig_transcript_id "gnl|WGS:JAAVVJ|G4P62_T002186"; product "transcript variant X1"; protein_id "KAF7223721.1"; exon_number "44";
CM025011.1	Genbank	CDS	44094377	44094492	.	+	1	gene_id "G4P62_001343"; transcript_id "gnl|WGS:JAAVVJ|G4P62_T002186"; gbkey "CDS"; gene "pkd1"; locus_tag "G4P62_001343"; orig_transcript_id "gnl|WGS:JAAVVJ|G4P62_T002186"; product "transcript variant X1"; protein_id "KAF7223721.1"; exon_number "45";
CM025011.1	Genbank	CDS	44095066	44095268	.	+	2	gene_id "G4P62_001343"; transcript_id "gnl|WGS:JAAVVJ|G4P62_T002186"; gbkey "CDS"; gene "pkd1"; locus_tag "G4P62_001343"; orig_transcript_id "gnl|WGS:JAAVVJ|G4P62_T002186"; product "transcript variant X1"; protein_id "KAF7223721.1"; exon_number "46";
CM025011.1	Genbank	CDS	44097210	44097404	.	+	0	gene_id "G4P62_001343"; transcript_id "gnl|WGS:JAAVVJ|G4P62_T002186"; gbkey "CDS"; gene "pkd1"; locus_tag "G4P62_001343"; orig_transcript_id "gnl|WGS:JAAVVJ|G4P62_T002186"; product "transcript variant X1"; protein_id "KAF7223721.1"; exon_number "47";
CM025011.1	Genbank	CDS	44097488	44097627	.	+	0	gene_id "G4P62_001343"; transcript_id "gnl|WGS:JAAVVJ|G4P62_T002186"; gbkey "CDS"; gene "pkd1"; locus_tag "G4P62_001343"; orig_transcript_id "gnl|WGS:JAAVVJ|G4P62_T002186"; product "transcript variant X1"; protein_id "KAF7223721.1"; exon_number "48";
CM025011.1	Genbank	CDS	44097946	44098076	.	+	1	gene_id "G4P62_001343"; transcript_id "gnl|WGS:JAAVVJ|G4P62_T002186"; gbkey "CDS"; gene "pkd1"; locus_tag "G4P62_001343"; orig_transcript_id "gnl|WGS:JAAVVJ|G4P62_T002186"; product "transcript variant X1"; protein_id "KAF7223721.1"; exon_number "49";
CM025011.1	Genbank	CDS	44098843	44098918	.	+	2	gene_id "G4P62_001343"; transcript_id "gnl|WGS:JAAVVJ|G4P62_T002186"; gbkey "CDS"; gene "pkd1"; locus_tag "G4P62_001343"; orig_transcript_id "gnl|WGS:JAAVVJ|G4P62_T002186"; product "transcript variant X1"; protein_id "KAF7223721.1"; exon_number "50";
CM025011.1	Genbank	CDS	44099015	44099137	.	+	1	gene_id "G4P62_001343"; transcript_id "gnl|WGS:JAAVVJ|G4P62_T002186"; gbkey "CDS"; gene "pkd1"; locus_tag "G4P62_001343"; orig_transcript_id "gnl|WGS:JAAVVJ|G4P62_T002186"; product "transcript variant X1"; protein_id "KAF7223721.1"; exon_number "51";
CM025011.1	Genbank	CDS	44099244	44099415	.	+	1	gene_id "G4P62_001343"; transcript_id "gnl|WGS:JAAVVJ|G4P62_T002186"; gbkey "CDS"; gene "pkd1"; locus_tag "G4P62_001343"; orig_transcript_id "gnl|WGS:JAAVVJ|G4P62_T002186"; product "transcript variant X1"; protein_id "KAF7223721.1"; exon_number "52";
CM025011.1	Genbank	CDS	44099504	44099794	.	+	0	gene_id "G4P62_001343"; transcript_id "gnl|WGS:JAAVVJ|G4P62_T002186"; gbkey "CDS"; gene "pkd1"; locus_tag "G4P62_001343"; orig_transcript_id "gnl|WGS:JAAVVJ|G4P62_T002186"; product "transcript variant X1"; protein_id "KAF7223721.1"; exon_number "53";
CM025011.1	Genbank	CDS	44099873	44100007	.	+	0	gene_id "G4P62_001343"; transcript_id "gnl|WGS:JAAVVJ|G4P62_T002186"; gbkey "CDS"; gene "pkd1"; locus_tag "G4P62_001343"; orig_transcript_id "gnl|WGS:JAAVVJ|G4P62_T002186"; product "transcript variant X1"; protein_id "KAF7223721.1"; exon_number "54";
CM025011.1	Genbank	CDS	44100087	44100413	.	+	0	gene_id "G4P62_001343"; transcript_id "gnl|WGS:JAAVVJ|G4P62_T002186"; gbkey "CDS"; gene "pkd1"; locus_tag "G4P62_001343"; orig_transcript_id "gnl|WGS:JAAVVJ|G4P62_T002186"; product "transcript variant X1"; protein_id "KAF7223721.1"; exon_number "55";
CM025011.1	Genbank	CDS	44100493	44101392	.	+	0	gene_id "G4P62_001343"; transcript_id "gnl|WGS:JAAVVJ|G4P62_T002186"; gbkey "CDS"; gene "pkd1"; locus_tag "G4P62_001343"; orig_transcript_id "gnl|WGS:JAAVVJ|G4P62_T002186"; product "transcript variant X1"; protein_id "KAF7223721.1"; exon_number "56";
CM025011.1	Genbank	start_codon	44021235	44021237	.	+	0	gene_id "G4P62_001343"; transcript_id "gnl|WGS:JAAVVJ|G4P62_T002186"; gbkey "CDS"; gene "pkd1"; locus_tag "G4P62_001343"; orig_transcript_id "gnl|WGS:JAAVVJ|G4P62_T002186"; product "transcript variant X1"; protein_id "KAF7223721.1"; exon_number "1";
CM025011.1	Genbank	stop_codon	44101393	44101395	.	+	0	gene_id "G4P62_001343"; transcript_id "gnl|WGS:JAAVVJ|G4P62_T002186"; gbkey "CDS"; gene "pkd1"; locus_tag "G4P62_001343"; orig_transcript_id "gnl|WGS:JAAVVJ|G4P62_T002186"; product "transcript variant X1"; protein_id "KAF7223721.1"; exon_number "56";
CM025011.1	Genbank	transcript	44020990	44103034	.	+	.	gene_id "G4P62_001343"; transcript_id "gnl|WGS:JAAVVJ|G4P62_T002187"; gbkey "mRNA"; gene "pkd1"; locus_tag "G4P62_001343"; note "transient receptor potential channel interacting; transcript variant X2"; orig_protein_id "gnl|WGS:JAAVVJ|G4P62_P002187"; orig_transcript_id "gnl|WGS:JAAVVJ|G4P62_T002187"; product "polycystin 1"; transcript_biotype "mRNA";
CM025011.1	Genbank	exon	44020990	44021506	.	+	.	gene_id "G4P62_001343"; transcript_id "gnl|WGS:JAAVVJ|G4P62_T002187"; gene "pkd1"; locus_tag "G4P62_001343"; note "transient receptor potential channel interacting; transcript variant X2"; orig_protein_id "gnl|WGS:JAAVVJ|G4P62_P002187"; orig_transcript_id "gnl|WGS:JAAVVJ|G4P62_T002187"; product "polycystin 1"; transcript_biotype "mRNA"; exon_number "1";
CM025011.1	Genbank	exon	44042723	44042794	.	+	.	gene_id "G4P62_001343"; transcript_id "gnl|WGS:JAAVVJ|G4P62_T002187"; gene "pkd1"; locus_tag "G4P62_001343"; note "transient receptor potential channel interacting; transcript variant X2"; orig_protein_id "gnl|WGS:JAAVVJ|G4P62_P002187"; orig_transcript_id "gnl|WGS:JAAVVJ|G4P62_T002187"; product "polycystin 1"; transcript_biotype "mRNA"; exon_number "2";
CM025011.1	Genbank	exon	44044455	44044523	.	+	.	gene_id "G4P62_001343"; transcript_id "gnl|WGS:JAAVVJ|G4P62_T002187"; gene "pkd1"; locus_tag "G4P62_001343"; note "transient receptor potential channel interacting; transcript variant X2"; orig_protein_id "gnl|WGS:JAAVVJ|G4P62_P002187"; orig_transcript_id "gnl|WGS:JAAVVJ|G4P62_T002187"; product "polycystin 1"; transcript_biotype "mRNA"; exon_number "3";
CM025011.1	Genbank	exon	44045421	44045492	.	+	.	gene_id "G4P62_001343"; transcript_id "gnl|WGS:JAAVVJ|G4P62_T002187"; gene "pkd1"; locus_tag "G4P62_001343"; note "transient receptor potential channel interacting; transcript variant X2"; orig_protein_id "gnl|WGS:JAAVVJ|G4P62_P002187"; orig_transcript_id "gnl|WGS:JAAVVJ|G4P62_T002187"; product "polycystin 1"; transcript_biotype "mRNA"; exon_number "4";
CM025011.1	Genbank	exon	44048396	44048559	.	+	.	gene_id "G4P62_001343"; transcript_id "gnl|WGS:JAAVVJ|G4P62_T002187"; gene "pkd1"; locus_tag "G4P62_001343"; note "transient receptor potential channel interacting; transcript variant X2"; orig_protein_id "gnl|WGS:JAAVVJ|G4P62_P002187"; orig_transcript_id "gnl|WGS:JAAVVJ|G4P62_T002187"; product "polycystin 1"; transcript_biotype "mRNA"; exon_number "5";
CM025011.1	Genbank	exon	44048641	44048891	.	+	.	gene_id "G4P62_001343"; transcript_id "gnl|WGS:JAAVVJ|G4P62_T002187"; gene "pkd1"; locus_tag "G4P62_001343"; note "transient receptor potential channel interacting; transcript variant X2"; orig_protein_id "gnl|WGS:JAAVVJ|G4P62_P002187"; orig_transcript_id "gnl|WGS:JAAVVJ|G4P62_T002187"; product "polycystin 1"; transcript_biotype "mRNA"; exon_number "6";
CM025011.1	Genbank	exon	44049039	44049314	.	+	.	gene_id "G4P62_001343"; transcript_id "gnl|WGS:JAAVVJ|G4P62_T002187"; gene "pkd1"; locus_tag "G4P62_001343"; note "transient receptor potential channel interacting; transcript variant X2"; orig_protein_id "gnl|WGS:JAAVVJ|G4P62_P002187"; orig_transcript_id "gnl|WGS:JAAVVJ|G4P62_T002187"; product "polycystin 1"; transcript_biotype "mRNA"; exon_number "7";
CM025011.1	Genbank	exon	44049434	44049602	.	+	.	gene_id "G4P62_001343"; transcript_id "gnl|WGS:JAAVVJ|G4P62_T002187"; gene "pkd1"; locus_tag "G4P62_001343"; note "transient receptor potential channel interacting; transcript variant X2"; orig_protein_id "gnl|WGS:JAAVVJ|G4P62_P002187"; orig_transcript_id "gnl|WGS:JAAVVJ|G4P62_T002187"; product "polycystin 1"; transcript_biotype "mRNA"; exon_number "8";
CM025011.1	Genbank	exon	44050294	44050471	.	+	.	gene_id "G4P62_001343"; transcript_id "gnl|WGS:JAAVVJ|G4P62_T002187"; gene "pkd1"; locus_tag "G4P62_001343"; note "transient receptor potential channel interacting; transcript variant X2"; orig_protein_id "gnl|WGS:JAAVVJ|G4P62_P002187"; orig_transcript_id "gnl|WGS:JAAVVJ|G4P62_T002187"; product "polycystin 1"; transcript_biotype "mRNA"; exon_number "9";
CM025011.1	Genbank	exon	44053025	44053239	.	+	.	gene_id "G4P62_001343"; transcript_id "gnl|WGS:JAAVVJ|G4P62_T002187"; gene "pkd1"; locus_tag "G4P62_001343"; note "transient receptor potential channel interacting; transcript variant X2"; orig_protein_id "gnl|WGS:JAAVVJ|G4P62_P002187"; orig_transcript_id "gnl|WGS:JAAVVJ|G4P62_T002187"; product "polycystin 1"; transcript_biotype "mRNA"; exon_number "10";
CM025011.1	Genbank	exon	44054204	44054325	.	+	.	gene_id "G4P62_001343"; transcript_id "gnl|WGS:JAAVVJ|G4P62_T002187"; gene "pkd1"; locus_tag "G4P62_001343"; note "transient receptor potential channel interacting; transcript variant X2"; orig_protein_id "gnl|WGS:JAAVVJ|G4P62_P002187"; orig_transcript_id "gnl|WGS:JAAVVJ|G4P62_T002187"; product "polycystin 1"; transcript_biotype "mRNA"; exon_number "11";
CM025011.1	Genbank	exon	44054399	44054549	.	+	.	gene_id "G4P62_001343"; transcript_id "gnl|WGS:JAAVVJ|G4P62_T002187"; gene "pkd1"; locus_tag "G4P62_001343"; note "transient receptor potential channel interacting; transcript variant X2"; orig_protein_id "gnl|WGS:JAAVVJ|G4P62_P002187"; orig_transcript_id "gnl|WGS:JAAVVJ|G4P62_T002187"; product "polycystin 1"; transcript_biotype "mRNA"; exon_number "12";
CM025011.1	Genbank	exon	44054795	44055057	.	+	.	gene_id "G4P62_001343"; transcript_id "gnl|WGS:JAAVVJ|G4P62_T002187"; gene "pkd1"; locus_tag "G4P62_001343"; note "transient receptor potential channel interacting; transcript variant X2"; orig_protein_id "gnl|WGS:JAAVVJ|G4P62_P002187"; orig_transcript_id "gnl|WGS:JAAVVJ|G4P62_T002187"; product "polycystin 1"; transcript_biotype "mRNA"; exon_number "13";
CM025011.1	Genbank	exon	44055149	44055514	.	+	.	gene_id "G4P62_001343"; transcript_id "gnl|WGS:JAAVVJ|G4P62_T002187"; gene "pkd1"; locus_tag "G4P62_001343"; note "transient receptor potential channel interacting; transcript variant X2"; orig_protein_id "gnl|WGS:JAAVVJ|G4P62_P002187"; orig_transcript_id "gnl|WGS:JAAVVJ|G4P62_T002187"; product "polycystin 1"; transcript_biotype "mRNA"; exon_number "14";
CM025011.1	Genbank	exon	44055849	44056325	.	+	.	gene_id "G4P62_001343"; transcript_id "gnl|WGS:JAAVVJ|G4P62_T002187"; gene "pkd1"; locus_tag "G4P62_001343"; note "transient receptor potential channel interacting; transcript variant X2"; orig_protein_id "gnl|WGS:JAAVVJ|G4P62_P002187"; orig_transcript_id "gnl|WGS:JAAVVJ|G4P62_T002187"; product "polycystin 1"; transcript_biotype "mRNA"; exon_number "15";
CM025011.1	Genbank	exon	44056871	44057002	.	+	.	gene_id "G4P62_001343"; transcript_id "gnl|WGS:JAAVVJ|G4P62_T002187"; gene "pkd1"; locus_tag "G4P62_001343"; note "transient receptor potential channel interacting; transcript variant X2"; orig_protein_id "gnl|WGS:JAAVVJ|G4P62_P002187"; orig_transcript_id "gnl|WGS:JAAVVJ|G4P62_T002187"; product "polycystin 1"; transcript_biotype "mRNA"; exon_number "16";
CM025011.1	Genbank	exon	44057231	44057406	.	+	.	gene_id "G4P62_001343"; transcript_id "gnl|WGS:JAAVVJ|G4P62_T002187"; gene "pkd1"; locus_tag "G4P62_001343"; note "transient receptor potential channel interacting; transcript variant X2"; orig_protein_id "gnl|WGS:JAAVVJ|G4P62_P002187"; orig_transcript_id "gnl|WGS:JAAVVJ|G4P62_T002187"; product "polycystin 1"; transcript_biotype "mRNA"; exon_number "17";
CM025011.1	Genbank	exon	44057890	44058020	.	+	.	gene_id "G4P62_001343"; transcript_id "gnl|WGS:JAAVVJ|G4P62_T002187"; gene "pkd1"; locus_tag "G4P62_001343"; note "transient receptor potential channel interacting; transcript variant X2"; orig_protein_id "gnl|WGS:JAAVVJ|G4P62_P002187"; orig_transcript_id "gnl|WGS:JAAVVJ|G4P62_T002187"; product "polycystin 1"; transcript_biotype "mRNA"; exon_number "18";
CM025011.1	Genbank	exon	44061333	44063956	.	+	.	gene_id "G4P62_001343"; transcript_id "gnl|WGS:JAAVVJ|G4P62_T002187"; gene "pkd1"; locus_tag "G4P62_001343"; note "transient receptor potential channel interacting; transcript variant X2"; orig_protein_id "gnl|WGS:JAAVVJ|G4P62_P002187"; orig_transcript_id "gnl|WGS:JAAVVJ|G4P62_T002187"; product "polycystin 1"; transcript_biotype "mRNA"; exon_number "19";
CM025011.1	Genbank	exon	44067597	44067794	.	+	.	gene_id "G4P62_001343"; transcript_id "gnl|WGS:JAAVVJ|G4P62_T002187"; gene "pkd1"; locus_tag "G4P62_001343"; note "transient receptor potential channel interacting; transcript variant X2"; orig_protein_id "gnl|WGS:JAAVVJ|G4P62_P002187"; orig_transcript_id "gnl|WGS:JAAVVJ|G4P62_T002187"; product "polycystin 1"; transcript_biotype "mRNA"; exon_number "20";
CM025011.1	Genbank	exon	44067886	44068185	.	+	.	gene_id "G4P62_001343"; transcript_id "gnl|WGS:JAAVVJ|G4P62_T002187"; gene "pkd1"; locus_tag "G4P62_001343"; note "transient receptor potential channel interacting; transcript variant X2"; orig_protein_id "gnl|WGS:JAAVVJ|G4P62_P002187"; orig_transcript_id "gnl|WGS:JAAVVJ|G4P62_T002187"; product "polycystin 1"; transcript_biotype "mRNA"; exon_number "21";
CM025011.1	Genbank	exon	44068279	44068691	.	+	.	gene_id "G4P62_001343"; transcript_id "gnl|WGS:JAAVVJ|G4P62_T002187"; gene "pkd1"; locus_tag "G4P62_001343"; note "transient receptor potential channel interacting; transcript variant X2"; orig_protein_id "gnl|WGS:JAAVVJ|G4P62_P002187"; orig_transcript_id "gnl|WGS:JAAVVJ|G4P62_T002187"; product "polycystin 1"; transcript_biotype "mRNA"; exon_number "22";
CM025011.1	Genbank	exon	44069847	44069997	.	+	.	gene_id "G4P62_001343"; transcript_id "gnl|WGS:JAAVVJ|G4P62_T002187"; gene "pkd1"; locus_tag "G4P62_001343"; note "transient receptor potential channel interacting; transcript variant X2"; orig_protein_id "gnl|WGS:JAAVVJ|G4P62_P002187"; orig_transcript_id "gnl|WGS:JAAVVJ|G4P62_T002187"; product "polycystin 1"; transcript_biotype "mRNA"; exon_number "23";
CM025011.1	Genbank	exon	44071836	44071988	.	+	.	gene_id "G4P62_001343"; transcript_id "gnl|WGS:JAAVVJ|G4P62_T002187"; gene "pkd1"; locus_tag "G4P62_001343"; note "transient receptor potential channel interacting; transcript variant X2"; orig_protein_id "gnl|WGS:JAAVVJ|G4P62_P002187"; orig_transcript_id "gnl|WGS:JAAVVJ|G4P62_T002187"; product "polycystin 1"; transcript_biotype "mRNA"; exon_number "24";
CM025011.1	Genbank	exon	44072110	44072250	.	+	.	gene_id "G4P62_001343"; transcript_id "gnl|WGS:JAAVVJ|G4P62_T002187"; gene "pkd1"; locus_tag "G4P62_001343"; note "transient receptor potential channel interacting; transcript variant X2"; orig_protein_id "gnl|WGS:JAAVVJ|G4P62_P002187"; orig_transcript_id "gnl|WGS:JAAVVJ|G4P62_T002187"; product "polycystin 1"; transcript_biotype "mRNA"; exon_number "25";
CM025011.1	Genbank	exon	44074866	44075187	.	+	.	gene_id "G4P62_001343"; transcript_id "gnl|WGS:JAAVVJ|G4P62_T002187"; gene "pkd1"; locus_tag "G4P62_001343"; note "transient receptor potential channel interacting; transcript variant X2"; orig_protein_id "gnl|WGS:JAAVVJ|G4P62_P002187"; orig_transcript_id "gnl|WGS:JAAVVJ|G4P62_T002187"; product "polycystin 1"; transcript_biotype "mRNA"; exon_number "26";
CM025011.1	Genbank	exon	44075277	44075493	.	+	.	gene_id "G4P62_001343"; transcript_id "gnl|WGS:JAAVVJ|G4P62_T002187"; gene "pkd1"; locus_tag "G4P62_001343"; note "transient receptor potential channel interacting; transcript variant X2"; orig_protein_id "gnl|WGS:JAAVVJ|G4P62_P002187"; orig_transcript_id "gnl|WGS:JAAVVJ|G4P62_T002187"; product "polycystin 1"; transcript_biotype "mRNA"; exon_number "27";
CM025011.1	Genbank	exon	44079108	44079267	.	+	.	gene_id "G4P62_001343"; transcript_id "gnl|WGS:JAAVVJ|G4P62_T002187"; gene "pkd1"; locus_tag "G4P62_001343"; note "transient receptor potential channel interacting; transcript variant X2"; orig_protein_id "gnl|WGS:JAAVVJ|G4P62_P002187"; orig_transcript_id "gnl|WGS:JAAVVJ|G4P62_T002187"; product "polycystin 1"; transcript_biotype "mRNA"; exon_number "28";
CM025011.1	Genbank	exon	44079352	44079504	.	+	.	gene_id "G4P62_001343"; transcript_id "gnl|WGS:JAAVVJ|G4P62_T002187"; gene "pkd1"; locus_tag "G4P62_001343"; note "transient receptor potential channel interacting; transcript variant X2"; orig_protein_id "gnl|WGS:JAAVVJ|G4P62_P002187"; orig_transcript_id "gnl|WGS:JAAVVJ|G4P62_T002187"; product "polycystin 1"; transcript_biotype "mRNA"; exon_number "29";
CM025011.1	Genbank	exon	44079586	44079730	.	+	.	gene_id "G4P62_001343"; transcript_id "gnl|WGS:JAAVVJ|G4P62_T002187"; gene "pkd1"; locus_tag "G4P62_001343"; note "transient receptor potential channel interacting; transcript variant X2"; orig_protein_id "gnl|WGS:JAAVVJ|G4P62_P002187"; orig_transcript_id "gnl|WGS:JAAVVJ|G4P62_T002187"; product "polycystin 1"; transcript_biotype "mRNA"; exon_number "30";
CM025011.1	Genbank	exon	44080057	44080398	.	+	.	gene_id "G4P62_001343"; transcript_id "gnl|WGS:JAAVVJ|G4P62_T002187"; gene "pkd1"; locus_tag "G4P62_001343"; note "transient receptor potential channel interacting; transcript variant X2"; orig_protein_id "gnl|WGS:JAAVVJ|G4P62_P002187"; orig_transcript_id "gnl|WGS:JAAVVJ|G4P62_T002187"; product "polycystin 1"; transcript_biotype "mRNA"; exon_number "31";
CM025011.1	Genbank	exon	44080488	44080576	.	+	.	gene_id "G4P62_001343"; transcript_id "gnl|WGS:JAAVVJ|G4P62_T002187"; gene "pkd1"; locus_tag "G4P62_001343"; note "transient receptor potential channel interacting; transcript variant X2"; orig_protein_id "gnl|WGS:JAAVVJ|G4P62_P002187"; orig_transcript_id "gnl|WGS:JAAVVJ|G4P62_T002187"; product "polycystin 1"; transcript_biotype "mRNA"; exon_number "32";
CM025011.1	Genbank	exon	44081020	44081335	.	+	.	gene_id "G4P62_001343"; transcript_id "gnl|WGS:JAAVVJ|G4P62_T002187"; gene "pkd1"; locus_tag "G4P62_001343"; note "transient receptor potential channel interacting; transcript variant X2"; orig_protein_id "gnl|WGS:JAAVVJ|G4P62_P002187"; orig_transcript_id "gnl|WGS:JAAVVJ|G4P62_T002187"; product "polycystin 1"; transcript_biotype "mRNA"; exon_number "33";
CM025011.1	Genbank	exon	44081472	44081643	.	+	.	gene_id "G4P62_001343"; transcript_id "gnl|WGS:JAAVVJ|G4P62_T002187"; gene "pkd1"; locus_tag "G4P62_001343"; note "transient receptor potential channel interacting; transcript variant X2"; orig_protein_id "gnl|WGS:JAAVVJ|G4P62_P002187"; orig_transcript_id "gnl|WGS:JAAVVJ|G4P62_T002187"; product "polycystin 1"; transcript_biotype "mRNA"; exon_number "34";
CM025011.1	Genbank	exon	44083568	44083829	.	+	.	gene_id "G4P62_001343"; transcript_id "gnl|WGS:JAAVVJ|G4P62_T002187"; gene "pkd1"; locus_tag "G4P62_001343"; note "transient receptor potential channel interacting; transcript variant X2"; orig_protein_id "gnl|WGS:JAAVVJ|G4P62_P002187"; orig_transcript_id "gnl|WGS:JAAVVJ|G4P62_T002187"; product "polycystin 1"; transcript_biotype "mRNA"; exon_number "35";
CM025011.1	Genbank	exon	44083916	44084111	.	+	.	gene_id "G4P62_001343"; transcript_id "gnl|WGS:JAAVVJ|G4P62_T002187"; gene "pkd1"; locus_tag "G4P62_001343"; note "transient receptor potential channel interacting; transcript variant X2"; orig_protein_id "gnl|WGS:JAAVVJ|G4P62_P002187"; orig_transcript_id "gnl|WGS:JAAVVJ|G4P62_T002187"; product "polycystin 1"; transcript_biotype "mRNA"; exon_number "36";
CM025011.1	Genbank	exon	44084195	44084365	.	+	.	gene_id "G4P62_001343"; transcript_id "gnl|WGS:JAAVVJ|G4P62_T002187"; gene "pkd1"; locus_tag "G4P62_001343"; note "transient receptor potential channel interacting; transcript variant X2"; orig_protein_id "gnl|WGS:JAAVVJ|G4P62_P002187"; orig_transcript_id "gnl|WGS:JAAVVJ|G4P62_T002187"; product "polycystin 1"; transcript_biotype "mRNA"; exon_number "37";
CM025011.1	Genbank	exon	44084458	44084601	.	+	.	gene_id "G4P62_001343"; transcript_id "gnl|WGS:JAAVVJ|G4P62_T002187"; gene "pkd1"; locus_tag "G4P62_001343"; note "transient receptor potential channel interacting; transcript variant X2"; orig_protein_id "gnl|WGS:JAAVVJ|G4P62_P002187"; orig_transcript_id "gnl|WGS:JAAVVJ|G4P62_T002187"; product "polycystin 1"; transcript_biotype "mRNA"; exon_number "38";
CM025011.1	Genbank	exon	44084678	44084888	.	+	.	gene_id "G4P62_001343"; transcript_id "gnl|WGS:JAAVVJ|G4P62_T002187"; gene "pkd1"; locus_tag "G4P62_001343"; note "transient receptor potential channel interacting; transcript variant X2"; orig_protein_id "gnl|WGS:JAAVVJ|G4P62_P002187"; orig_transcript_id "gnl|WGS:JAAVVJ|G4P62_T002187"; product "polycystin 1"; transcript_biotype "mRNA"; exon_number "39";
CM025011.1	Genbank	exon	44086238	44086364	.	+	.	gene_id "G4P62_001343"; transcript_id "gnl|WGS:JAAVVJ|G4P62_T002187"; gene "pkd1"; locus_tag "G4P62_001343"; note "transient receptor potential channel interacting; transcript variant X2"; orig_protein_id "gnl|WGS:JAAVVJ|G4P62_P002187"; orig_transcript_id "gnl|WGS:JAAVVJ|G4P62_T002187"; product "polycystin 1"; transcript_biotype "mRNA"; exon_number "40";
CM025011.1	Genbank	exon	44086476	44086586	.	+	.	gene_id "G4P62_001343"; transcript_id "gnl|WGS:JAAVVJ|G4P62_T002187"; gene "pkd1"; locus_tag "G4P62_001343"; note "transient receptor potential channel interacting; transcript variant X2"; orig_protein_id "gnl|WGS:JAAVVJ|G4P62_P002187"; orig_transcript_id "gnl|WGS:JAAVVJ|G4P62_T002187"; product "polycystin 1"; transcript_biotype "mRNA"; exon_number "41";
CM025011.1	Genbank	exon	44086677	44086726	.	+	.	gene_id "G4P62_001343"; transcript_id "gnl|WGS:JAAVVJ|G4P62_T002187"; gene "pkd1"; locus_tag "G4P62_001343"; note "transient receptor potential channel interacting; transcript variant X2"; orig_protein_id "gnl|WGS:JAAVVJ|G4P62_P002187"; orig_transcript_id "gnl|WGS:JAAVVJ|G4P62_T002187"; product "polycystin 1"; transcript_biotype "mRNA"; exon_number "42";
CM025011.1	Genbank	exon	44086942	44087168	.	+	.	gene_id "G4P62_001343"; transcript_id "gnl|WGS:JAAVVJ|G4P62_T002187"; gene "pkd1"; locus_tag "G4P62_001343"; note "transient receptor potential channel interacting; transcript variant X2"; orig_protein_id "gnl|WGS:JAAVVJ|G4P62_P002187"; orig_transcript_id "gnl|WGS:JAAVVJ|G4P62_T002187"; product "polycystin 1"; transcript_biotype "mRNA"; exon_number "43";
CM025011.1	Genbank	exon	44094207	44094285	.	+	.	gene_id "G4P62_001343"; transcript_id "gnl|WGS:JAAVVJ|G4P62_T002187"; gene "pkd1"; locus_tag "G4P62_001343"; note "transient receptor potential channel interacting; transcript variant X2"; orig_protein_id "gnl|WGS:JAAVVJ|G4P62_P002187"; orig_transcript_id "gnl|WGS:JAAVVJ|G4P62_T002187"; product "polycystin 1"; transcript_biotype "mRNA"; exon_number "44";
CM025011.1	Genbank	exon	44094377	44094492	.	+	.	gene_id "G4P62_001343"; transcript_id "gnl|WGS:JAAVVJ|G4P62_T002187"; gene "pkd1"; locus_tag "G4P62_001343"; note "transient receptor potential channel interacting; transcript variant X2"; orig_protein_id "gnl|WGS:JAAVVJ|G4P62_P002187"; orig_transcript_id "gnl|WGS:JAAVVJ|G4P62_T002187"; product "polycystin 1"; transcript_biotype "mRNA"; exon_number "45";
CM025011.1	Genbank	exon	44095066	44095268	.	+	.	gene_id "G4P62_001343"; transcript_id "gnl|WGS:JAAVVJ|G4P62_T002187"; gene "pkd1"; locus_tag "G4P62_001343"; note "transient receptor potential channel interacting; transcript variant X2"; orig_protein_id "gnl|WGS:JAAVVJ|G4P62_P002187"; orig_transcript_id "gnl|WGS:JAAVVJ|G4P62_T002187"; product "polycystin 1"; transcript_biotype "mRNA"; exon_number "46";
CM025011.1	Genbank	exon	44097210	44097404	.	+	.	gene_id "G4P62_001343"; transcript_id "gnl|WGS:JAAVVJ|G4P62_T002187"; gene "pkd1"; locus_tag "G4P62_001343"; note "transient receptor potential channel interacting; transcript variant X2"; orig_protein_id "gnl|WGS:JAAVVJ|G4P62_P002187"; orig_transcript_id "gnl|WGS:JAAVVJ|G4P62_T002187"; product "polycystin 1"; transcript_biotype "mRNA"; exon_number "47";
CM025011.1	Genbank	exon	44097488	44097627	.	+	.	gene_id "G4P62_001343"; transcript_id "gnl|WGS:JAAVVJ|G4P62_T002187"; gene "pkd1"; locus_tag "G4P62_001343"; note "transient receptor potential channel interacting; transcript variant X2"; orig_protein_id "gnl|WGS:JAAVVJ|G4P62_P002187"; orig_transcript_id "gnl|WGS:JAAVVJ|G4P62_T002187"; product "polycystin 1"; transcript_biotype "mRNA"; exon_number "48";
CM025011.1	Genbank	exon	44097946	44098076	.	+	.	gene_id "G4P62_001343"; transcript_id "gnl|WGS:JAAVVJ|G4P62_T002187"; gene "pkd1"; locus_tag "G4P62_001343"; note "transient receptor potential channel interacting; transcript variant X2"; orig_protein_id "gnl|WGS:JAAVVJ|G4P62_P002187"; orig_transcript_id "gnl|WGS:JAAVVJ|G4P62_T002187"; product "polycystin 1"; transcript_biotype "mRNA"; exon_number "49";
CM025011.1	Genbank	exon	44098843	44098918	.	+	.	gene_id "G4P62_001343"; transcript_id "gnl|WGS:JAAVVJ|G4P62_T002187"; gene "pkd1"; locus_tag "G4P62_001343"; note "transient receptor potential channel interacting; transcript variant X2"; orig_protein_id "gnl|WGS:JAAVVJ|G4P62_P002187"; orig_transcript_id "gnl|WGS:JAAVVJ|G4P62_T002187"; product "polycystin 1"; transcript_biotype "mRNA"; exon_number "50";
CM025011.1	Genbank	exon	44099015	44099137	.	+	.	gene_id "G4P62_001343"; transcript_id "gnl|WGS:JAAVVJ|G4P62_T002187"; gene "pkd1"; locus_tag "G4P62_001343"; note "transient receptor potential channel interacting; transcript variant X2"; orig_protein_id "gnl|WGS:JAAVVJ|G4P62_P002187"; orig_transcript_id "gnl|WGS:JAAVVJ|G4P62_T002187"; product "polycystin 1"; transcript_biotype "mRNA"; exon_number "51";
CM025011.1	Genbank	exon	44099244	44099415	.	+	.	gene_id "G4P62_001343"; transcript_id "gnl|WGS:JAAVVJ|G4P62_T002187"; gene "pkd1"; locus_tag "G4P62_001343"; note "transient receptor potential channel interacting; transcript variant X2"; orig_protein_id "gnl|WGS:JAAVVJ|G4P62_P002187"; orig_transcript_id "gnl|WGS:JAAVVJ|G4P62_T002187"; product "polycystin 1"; transcript_biotype "mRNA"; exon_number "52";
CM025011.1	Genbank	exon	44099504	44099794	.	+	.	gene_id "G4P62_001343"; transcript_id "gnl|WGS:JAAVVJ|G4P62_T002187"; gene "pkd1"; locus_tag "G4P62_001343"; note "transient receptor potential channel interacting; transcript variant X2"; orig_protein_id "gnl|WGS:JAAVVJ|G4P62_P002187"; orig_transcript_id "gnl|WGS:JAAVVJ|G4P62_T002187"; product "polycystin 1"; transcript_biotype "mRNA"; exon_number "53";
CM025011.1	Genbank	exon	44099873	44100007	.	+	.	gene_id "G4P62_001343"; transcript_id "gnl|WGS:JAAVVJ|G4P62_T002187"; gene "pkd1"; locus_tag "G4P62_001343"; note "transient receptor potential channel interacting; transcript variant X2"; orig_protein_id "gnl|WGS:JAAVVJ|G4P62_P002187"; orig_transcript_id "gnl|WGS:JAAVVJ|G4P62_T002187"; product "polycystin 1"; transcript_biotype "mRNA"; exon_number "54";
CM025011.1	Genbank	exon	44100087	44100413	.	+	.	gene_id "G4P62_001343"; transcript_id "gnl|WGS:JAAVVJ|G4P62_T002187"; gene "pkd1"; locus_tag "G4P62_001343"; note "transient receptor potential channel interacting; transcript variant X2"; orig_protein_id "gnl|WGS:JAAVVJ|G4P62_P002187"; orig_transcript_id "gnl|WGS:JAAVVJ|G4P62_T002187"; product "polycystin 1"; transcript_biotype "mRNA"; exon_number "55";
CM025011.1	Genbank	exon	44100493	44103034	.	+	.	gene_id "G4P62_001343"; transcript_id "gnl|WGS:JAAVVJ|G4P62_T002187"; gene "pkd1"; locus_tag "G4P62_001343"; note "transient receptor potential channel interacting; transcript variant X2"; orig_protein_id "gnl|WGS:JAAVVJ|G4P62_P002187"; orig_transcript_id "gnl|WGS:JAAVVJ|G4P62_T002187"; product "polycystin 1"; transcript_biotype "mRNA"; exon_number "56";
CM025011.1	Genbank	CDS	44021235	44021506	.	+	0	gene_id "G4P62_001343"; transcript_id "gnl|WGS:JAAVVJ|G4P62_T002187"; gbkey "CDS"; gene "pkd1"; locus_tag "G4P62_001343"; orig_transcript_id "gnl|WGS:JAAVVJ|G4P62_T002187"; product "transcript variant X2"; protein_id "KAF7223722.1"; exon_number "1";
CM025011.1	Genbank	CDS	44042723	44042794	.	+	1	gene_id "G4P62_001343"; transcript_id "gnl|WGS:JAAVVJ|G4P62_T002187"; gbkey "CDS"; gene "pkd1"; locus_tag "G4P62_001343"; orig_transcript_id "gnl|WGS:JAAVVJ|G4P62_T002187"; product "transcript variant X2"; protein_id "KAF7223722.1"; exon_number "2";
CM025011.1	Genbank	CDS	44044455	44044523	.	+	1	gene_id "G4P62_001343"; transcript_id "gnl|WGS:JAAVVJ|G4P62_T002187"; gbkey "CDS"; gene "pkd1"; locus_tag "G4P62_001343"; orig_transcript_id "gnl|WGS:JAAVVJ|G4P62_T002187"; product "transcript variant X2"; protein_id "KAF7223722.1"; exon_number "3";
CM025011.1	Genbank	CDS	44045421	44045492	.	+	1	gene_id "G4P62_001343"; transcript_id "gnl|WGS:JAAVVJ|G4P62_T002187"; gbkey "CDS"; gene "pkd1"; locus_tag "G4P62_001343"; orig_transcript_id "gnl|WGS:JAAVVJ|G4P62_T002187"; product "transcript variant X2"; protein_id "KAF7223722.1"; exon_number "4";
CM025011.1	Genbank	CDS	44048396	44048559	.	+	1	gene_id "G4P62_001343"; transcript_id "gnl|WGS:JAAVVJ|G4P62_T002187"; gbkey "CDS"; gene "pkd1"; locus_tag "G4P62_001343"; orig_transcript_id "gnl|WGS:JAAVVJ|G4P62_T002187"; product "transcript variant X2"; protein_id "KAF7223722.1"; exon_number "5";
CM025011.1	Genbank	CDS	44048641	44048891	.	+	2	gene_id "G4P62_001343"; transcript_id "gnl|WGS:JAAVVJ|G4P62_T002187"; gbkey "CDS"; gene "pkd1"; locus_tag "G4P62_001343"; orig_transcript_id "gnl|WGS:JAAVVJ|G4P62_T002187"; product "transcript variant X2"; protein_id "KAF7223722.1"; exon_number "6";
CM025011.1	Genbank	CDS	44049039	44049314	.	+	0	gene_id "G4P62_001343"; transcript_id "gnl|WGS:JAAVVJ|G4P62_T002187"; gbkey "CDS"; gene "pkd1"; locus_tag "G4P62_001343"; orig_transcript_id "gnl|WGS:JAAVVJ|G4P62_T002187"; product "transcript variant X2"; protein_id "KAF7223722.1"; exon_number "7";
CM025011.1	Genbank	CDS	44049434	44049602	.	+	0	gene_id "G4P62_001343"; transcript_id "gnl|WGS:JAAVVJ|G4P62_T002187"; gbkey "CDS"; gene "pkd1"; locus_tag "G4P62_001343"; orig_transcript_id "gnl|WGS:JAAVVJ|G4P62_T002187"; product "transcript variant X2"; protein_id "KAF7223722.1"; exon_number "8";
CM025011.1	Genbank	CDS	44050294	44050471	.	+	2	gene_id "G4P62_001343"; transcript_id "gnl|WGS:JAAVVJ|G4P62_T002187"; gbkey "CDS"; gene "pkd1"; locus_tag "G4P62_001343"; orig_transcript_id "gnl|WGS:JAAVVJ|G4P62_T002187"; product "transcript variant X2"; protein_id "KAF7223722.1"; exon_number "9";
CM025011.1	Genbank	CDS	44053025	44053239	.	+	1	gene_id "G4P62_001343"; transcript_id "gnl|WGS:JAAVVJ|G4P62_T002187"; gbkey "CDS"; gene "pkd1"; locus_tag "G4P62_001343"; orig_transcript_id "gnl|WGS:JAAVVJ|G4P62_T002187"; product "transcript variant X2"; protein_id "KAF7223722.1"; exon_number "10";
CM025011.1	Genbank	CDS	44054204	44054325	.	+	2	gene_id "G4P62_001343"; transcript_id "gnl|WGS:JAAVVJ|G4P62_T002187"; gbkey "CDS"; gene "pkd1"; locus_tag "G4P62_001343"; orig_transcript_id "gnl|WGS:JAAVVJ|G4P62_T002187"; product "transcript variant X2"; protein_id "KAF7223722.1"; exon_number "11";
CM025011.1	Genbank	CDS	44054399	44054549	.	+	0	gene_id "G4P62_001343"; transcript_id "gnl|WGS:JAAVVJ|G4P62_T002187"; gbkey "CDS"; gene "pkd1"; locus_tag "G4P62_001343"; orig_transcript_id "gnl|WGS:JAAVVJ|G4P62_T002187"; product "transcript variant X2"; protein_id "KAF7223722.1"; exon_number "12";
CM025011.1	Genbank	CDS	44054795	44055057	.	+	2	gene_id "G4P62_001343"; transcript_id "gnl|WGS:JAAVVJ|G4P62_T002187"; gbkey "CDS"; gene "pkd1"; locus_tag "G4P62_001343"; orig_transcript_id "gnl|WGS:JAAVVJ|G4P62_T002187"; product "transcript variant X2"; protein_id "KAF7223722.1"; exon_number "13";
CM025011.1	Genbank	CDS	44055149	44055514	.	+	0	gene_id "G4P62_001343"; transcript_id "gnl|WGS:JAAVVJ|G4P62_T002187"; gbkey "CDS"; gene "pkd1"; locus_tag "G4P62_001343"; orig_transcript_id "gnl|WGS:JAAVVJ|G4P62_T002187"; product "transcript variant X2"; protein_id "KAF7223722.1"; exon_number "14";
CM025011.1	Genbank	CDS	44055849	44056325	.	+	0	gene_id "G4P62_001343"; transcript_id "gnl|WGS:JAAVVJ|G4P62_T002187"; gbkey "CDS"; gene "pkd1"; locus_tag "G4P62_001343"; orig_transcript_id "gnl|WGS:JAAVVJ|G4P62_T002187"; product "transcript variant X2"; protein_id "KAF7223722.1"; exon_number "15";
CM025011.1	Genbank	CDS	44056871	44057002	.	+	0	gene_id "G4P62_001343"; transcript_id "gnl|WGS:JAAVVJ|G4P62_T002187"; gbkey "CDS"; gene "pkd1"; locus_tag "G4P62_001343"; orig_transcript_id "gnl|WGS:JAAVVJ|G4P62_T002187"; product "transcript variant X2"; protein_id "KAF7223722.1"; exon_number "16";
CM025011.1	Genbank	CDS	44057231	44057406	.	+	0	gene_id "G4P62_001343"; transcript_id "gnl|WGS:JAAVVJ|G4P62_T002187"; gbkey "CDS"; gene "pkd1"; locus_tag "G4P62_001343"; orig_transcript_id "gnl|WGS:JAAVVJ|G4P62_T002187"; product "transcript variant X2"; protein_id "KAF7223722.1"; exon_number "17";
CM025011.1	Genbank	CDS	44057890	44058020	.	+	1	gene_id "G4P62_001343"; transcript_id "gnl|WGS:JAAVVJ|G4P62_T002187"; gbkey "CDS"; gene "pkd1"; locus_tag "G4P62_001343"; orig_transcript_id "gnl|WGS:JAAVVJ|G4P62_T002187"; product "transcript variant X2"; protein_id "KAF7223722.1"; exon_number "18";
CM025011.1	Genbank	CDS	44061333	44063956	.	+	2	gene_id "G4P62_001343"; transcript_id "gnl|WGS:JAAVVJ|G4P62_T002187"; gbkey "CDS"; gene "pkd1"; locus_tag "G4P62_001343"; orig_transcript_id "gnl|WGS:JAAVVJ|G4P62_T002187"; product "transcript variant X2"; protein_id "KAF7223722.1"; exon_number "19";
CM025011.1	Genbank	CDS	44067597	44067794	.	+	0	gene_id "G4P62_001343"; transcript_id "gnl|WGS:JAAVVJ|G4P62_T002187"; gbkey "CDS"; gene "pkd1"; locus_tag "G4P62_001343"; orig_transcript_id "gnl|WGS:JAAVVJ|G4P62_T002187"; product "transcript variant X2"; protein_id "KAF7223722.1"; exon_number "20";
CM025011.1	Genbank	CDS	44067886	44068185	.	+	0	gene_id "G4P62_001343"; transcript_id "gnl|WGS:JAAVVJ|G4P62_T002187"; gbkey "CDS"; gene "pkd1"; locus_tag "G4P62_001343"; orig_transcript_id "gnl|WGS:JAAVVJ|G4P62_T002187"; product "transcript variant X2"; protein_id "KAF7223722.1"; exon_number "21";
CM025011.1	Genbank	CDS	44068279	44068691	.	+	0	gene_id "G4P62_001343"; transcript_id "gnl|WGS:JAAVVJ|G4P62_T002187"; gbkey "CDS"; gene "pkd1"; locus_tag "G4P62_001343"; orig_transcript_id "gnl|WGS:JAAVVJ|G4P62_T002187"; product "transcript variant X2"; protein_id "KAF7223722.1"; exon_number "22";
CM025011.1	Genbank	CDS	44069847	44069997	.	+	1	gene_id "G4P62_001343"; transcript_id "gnl|WGS:JAAVVJ|G4P62_T002187"; gbkey "CDS"; gene "pkd1"; locus_tag "G4P62_001343"; orig_transcript_id "gnl|WGS:JAAVVJ|G4P62_T002187"; product "transcript variant X2"; protein_id "KAF7223722.1"; exon_number "23";
CM025011.1	Genbank	CDS	44071836	44071988	.	+	0	gene_id "G4P62_001343"; transcript_id "gnl|WGS:JAAVVJ|G4P62_T002187"; gbkey "CDS"; gene "pkd1"; locus_tag "G4P62_001343"; orig_transcript_id "gnl|WGS:JAAVVJ|G4P62_T002187"; product "transcript variant X2"; protein_id "KAF7223722.1"; exon_number "24";
CM025011.1	Genbank	CDS	44072110	44072250	.	+	0	gene_id "G4P62_001343"; transcript_id "gnl|WGS:JAAVVJ|G4P62_T002187"; gbkey "CDS"; gene "pkd1"; locus_tag "G4P62_001343"; orig_transcript_id "gnl|WGS:JAAVVJ|G4P62_T002187"; product "transcript variant X2"; protein_id "KAF7223722.1"; exon_number "25";
CM025011.1	Genbank	CDS	44074866	44075187	.	+	0	gene_id "G4P62_001343"; transcript_id "gnl|WGS:JAAVVJ|G4P62_T002187"; gbkey "CDS"; gene "pkd1"; locus_tag "G4P62_001343"; orig_transcript_id "gnl|WGS:JAAVVJ|G4P62_T002187"; product "transcript variant X2"; protein_id "KAF7223722.1"; exon_number "26";
CM025011.1	Genbank	CDS	44075277	44075493	.	+	2	gene_id "G4P62_001343"; transcript_id "gnl|WGS:JAAVVJ|G4P62_T002187"; gbkey "CDS"; gene "pkd1"; locus_tag "G4P62_001343"; orig_transcript_id "gnl|WGS:JAAVVJ|G4P62_T002187"; product "transcript variant X2"; protein_id "KAF7223722.1"; exon_number "27";
CM025011.1	Genbank	CDS	44079108	44079267	.	+	1	gene_id "G4P62_001343"; transcript_id "gnl|WGS:JAAVVJ|G4P62_T002187"; gbkey "CDS"; gene "pkd1"; locus_tag "G4P62_001343"; orig_transcript_id "gnl|WGS:JAAVVJ|G4P62_T002187"; product "transcript variant X2"; protein_id "KAF7223722.1"; exon_number "28";
CM025011.1	Genbank	CDS	44079352	44079504	.	+	0	gene_id "G4P62_001343"; transcript_id "gnl|WGS:JAAVVJ|G4P62_T002187"; gbkey "CDS"; gene "pkd1"; locus_tag "G4P62_001343"; orig_transcript_id "gnl|WGS:JAAVVJ|G4P62_T002187"; product "transcript variant X2"; protein_id "KAF7223722.1"; exon_number "29";
CM025011.1	Genbank	CDS	44079586	44079730	.	+	0	gene_id "G4P62_001343"; transcript_id "gnl|WGS:JAAVVJ|G4P62_T002187"; gbkey "CDS"; gene "pkd1"; locus_tag "G4P62_001343"; orig_transcript_id "gnl|WGS:JAAVVJ|G4P62_T002187"; product "transcript variant X2"; protein_id "KAF7223722.1"; exon_number "30";
CM025011.1	Genbank	CDS	44080057	44080398	.	+	2	gene_id "G4P62_001343"; transcript_id "gnl|WGS:JAAVVJ|G4P62_T002187"; gbkey "CDS"; gene "pkd1"; locus_tag "G4P62_001343"; orig_transcript_id "gnl|WGS:JAAVVJ|G4P62_T002187"; product "transcript variant X2"; protein_id "KAF7223722.1"; exon_number "31";
CM025011.1	Genbank	CDS	44080488	44080576	.	+	2	gene_id "G4P62_001343"; transcript_id "gnl|WGS:JAAVVJ|G4P62_T002187"; gbkey "CDS"; gene "pkd1"; locus_tag "G4P62_001343"; orig_transcript_id "gnl|WGS:JAAVVJ|G4P62_T002187"; product "transcript variant X2"; protein_id "KAF7223722.1"; exon_number "32";
CM025011.1	Genbank	CDS	44081020	44081335	.	+	0	gene_id "G4P62_001343"; transcript_id "gnl|WGS:JAAVVJ|G4P62_T002187"; gbkey "CDS"; gene "pkd1"; locus_tag "G4P62_001343"; orig_transcript_id "gnl|WGS:JAAVVJ|G4P62_T002187"; product "transcript variant X2"; protein_id "KAF7223722.1"; exon_number "33";
CM025011.1	Genbank	CDS	44081472	44081643	.	+	2	gene_id "G4P62_001343"; transcript_id "gnl|WGS:JAAVVJ|G4P62_T002187"; gbkey "CDS"; gene "pkd1"; locus_tag "G4P62_001343"; orig_transcript_id "gnl|WGS:JAAVVJ|G4P62_T002187"; product "transcript variant X2"; protein_id "KAF7223722.1"; exon_number "34";
CM025011.1	Genbank	CDS	44083568	44083829	.	+	1	gene_id "G4P62_001343"; transcript_id "gnl|WGS:JAAVVJ|G4P62_T002187"; gbkey "CDS"; gene "pkd1"; locus_tag "G4P62_001343"; orig_transcript_id "gnl|WGS:JAAVVJ|G4P62_T002187"; product "transcript variant X2"; protein_id "KAF7223722.1"; exon_number "35";
CM025011.1	Genbank	CDS	44083916	44084111	.	+	0	gene_id "G4P62_001343"; transcript_id "gnl|WGS:JAAVVJ|G4P62_T002187"; gbkey "CDS"; gene "pkd1"; locus_tag "G4P62_001343"; orig_transcript_id "gnl|WGS:JAAVVJ|G4P62_T002187"; product "transcript variant X2"; protein_id "KAF7223722.1"; exon_number "36";
CM025011.1	Genbank	CDS	44084195	44084365	.	+	2	gene_id "G4P62_001343"; transcript_id "gnl|WGS:JAAVVJ|G4P62_T002187"; gbkey "CDS"; gene "pkd1"; locus_tag "G4P62_001343"; orig_transcript_id "gnl|WGS:JAAVVJ|G4P62_T002187"; product "transcript variant X2"; protein_id "KAF7223722.1"; exon_number "37";
CM025011.1	Genbank	CDS	44084458	44084601	.	+	2	gene_id "G4P62_001343"; transcript_id "gnl|WGS:JAAVVJ|G4P62_T002187"; gbkey "CDS"; gene "pkd1"; locus_tag "G4P62_001343"; orig_transcript_id "gnl|WGS:JAAVVJ|G4P62_T002187"; product "transcript variant X2"; protein_id "KAF7223722.1"; exon_number "38";
CM025011.1	Genbank	CDS	44084678	44084888	.	+	2	gene_id "G4P62_001343"; transcript_id "gnl|WGS:JAAVVJ|G4P62_T002187"; gbkey "CDS"; gene "pkd1"; locus_tag "G4P62_001343"; orig_transcript_id "gnl|WGS:JAAVVJ|G4P62_T002187"; product "transcript variant X2"; protein_id "KAF7223722.1"; exon_number "39";
CM025011.1	Genbank	CDS	44086238	44086364	.	+	1	gene_id "G4P62_001343"; transcript_id "gnl|WGS:JAAVVJ|G4P62_T002187"; gbkey "CDS"; gene "pkd1"; locus_tag "G4P62_001343"; orig_transcript_id "gnl|WGS:JAAVVJ|G4P62_T002187"; product "transcript variant X2"; protein_id "KAF7223722.1"; exon_number "40";
CM025011.1	Genbank	CDS	44086476	44086586	.	+	0	gene_id "G4P62_001343"; transcript_id "gnl|WGS:JAAVVJ|G4P62_T002187"; gbkey "CDS"; gene "pkd1"; locus_tag "G4P62_001343"; orig_transcript_id "gnl|WGS:JAAVVJ|G4P62_T002187"; product "transcript variant X2"; protein_id "KAF7223722.1"; exon_number "41";
CM025011.1	Genbank	CDS	44086677	44086726	.	+	0	gene_id "G4P62_001343"; transcript_id "gnl|WGS:JAAVVJ|G4P62_T002187"; gbkey "CDS"; gene "pkd1"; locus_tag "G4P62_001343"; orig_transcript_id "gnl|WGS:JAAVVJ|G4P62_T002187"; product "transcript variant X2"; protein_id "KAF7223722.1"; exon_number "42";
CM025011.1	Genbank	CDS	44086942	44087168	.	+	1	gene_id "G4P62_001343"; transcript_id "gnl|WGS:JAAVVJ|G4P62_T002187"; gbkey "CDS"; gene "pkd1"; locus_tag "G4P62_001343"; orig_transcript_id "gnl|WGS:JAAVVJ|G4P62_T002187"; product "transcript variant X2"; protein_id "KAF7223722.1"; exon_number "43";
CM025011.1	Genbank	CDS	44094207	44094285	.	+	2	gene_id "G4P62_001343"; transcript_id "gnl|WGS:JAAVVJ|G4P62_T002187"; gbkey "CDS"; gene "pkd1"; locus_tag "G4P62_001343"; orig_transcript_id "gnl|WGS:JAAVVJ|G4P62_T002187"; product "transcript variant X2"; protein_id "KAF7223722.1"; exon_number "44";
CM025011.1	Genbank	CDS	44094377	44094492	.	+	1	gene_id "G4P62_001343"; transcript_id "gnl|WGS:JAAVVJ|G4P62_T002187"; gbkey "CDS"; gene "pkd1"; locus_tag "G4P62_001343"; orig_transcript_id "gnl|WGS:JAAVVJ|G4P62_T002187"; product "transcript variant X2"; protein_id "KAF7223722.1"; exon_number "45";
CM025011.1	Genbank	CDS	44095066	44095268	.	+	2	gene_id "G4P62_001343"; transcript_id "gnl|WGS:JAAVVJ|G4P62_T002187"; gbkey "CDS"; gene "pkd1"; locus_tag "G4P62_001343"; orig_transcript_id "gnl|WGS:JAAVVJ|G4P62_T002187"; product "transcript variant X2"; protein_id "KAF7223722.1"; exon_number "46";
CM025011.1	Genbank	CDS	44097210	44097404	.	+	0	gene_id "G4P62_001343"; transcript_id "gnl|WGS:JAAVVJ|G4P62_T002187"; gbkey "CDS"; gene "pkd1"; locus_tag "G4P62_001343"; orig_transcript_id "gnl|WGS:JAAVVJ|G4P62_T002187"; product "transcript variant X2"; protein_id "KAF7223722.1"; exon_number "47";
CM025011.1	Genbank	CDS	44097488	44097627	.	+	0	gene_id "G4P62_001343"; transcript_id "gnl|WGS:JAAVVJ|G4P62_T002187"; gbkey "CDS"; gene "pkd1"; locus_tag "G4P62_001343"; orig_transcript_id "gnl|WGS:JAAVVJ|G4P62_T002187"; product "transcript variant X2"; protein_id "KAF7223722.1"; exon_number "48";
CM025011.1	Genbank	CDS	44097946	44098076	.	+	1	gene_id "G4P62_001343"; transcript_id "gnl|WGS:JAAVVJ|G4P62_T002187"; gbkey "CDS"; gene "pkd1"; locus_tag "G4P62_001343"; orig_transcript_id "gnl|WGS:JAAVVJ|G4P62_T002187"; product "transcript variant X2"; protein_id "KAF7223722.1"; exon_number "49";
CM025011.1	Genbank	CDS	44098843	44098918	.	+	2	gene_id "G4P62_001343"; transcript_id "gnl|WGS:JAAVVJ|G4P62_T002187"; gbkey "CDS"; gene "pkd1"; locus_tag "G4P62_001343"; orig_transcript_id "gnl|WGS:JAAVVJ|G4P62_T002187"; product "transcript variant X2"; protein_id "KAF7223722.1"; exon_number "50";
CM025011.1	Genbank	CDS	44099015	44099137	.	+	1	gene_id "G4P62_001343"; transcript_id "gnl|WGS:JAAVVJ|G4P62_T002187"; gbkey "CDS"; gene "pkd1"; locus_tag "G4P62_001343"; orig_transcript_id "gnl|WGS:JAAVVJ|G4P62_T002187"; product "transcript variant X2"; protein_id "KAF7223722.1"; exon_number "51";
CM025011.1	Genbank	CDS	44099244	44099415	.	+	1	gene_id "G4P62_001343"; transcript_id "gnl|WGS:JAAVVJ|G4P62_T002187"; gbkey "CDS"; gene "pkd1"; locus_tag "G4P62_001343"; orig_transcript_id "gnl|WGS:JAAVVJ|G4P62_T002187"; product "transcript variant X2"; protein_id "KAF7223722.1"; exon_number "52";
CM025011.1	Genbank	CDS	44099504	44099794	.	+	0	gene_id "G4P62_001343"; transcript_id "gnl|WGS:JAAVVJ|G4P62_T002187"; gbkey "CDS"; gene "pkd1"; locus_tag "G4P62_001343"; orig_transcript_id "gnl|WGS:JAAVVJ|G4P62_T002187"; product "transcript variant X2"; protein_id "KAF7223722.1"; exon_number "53";
CM025011.1	Genbank	CDS	44099873	44100007	.	+	0	gene_id "G4P62_001343"; transcript_id "gnl|WGS:JAAVVJ|G4P62_T002187"; gbkey "CDS"; gene "pkd1"; locus_tag "G4P62_001343"; orig_transcript_id "gnl|WGS:JAAVVJ|G4P62_T002187"; product "transcript variant X2"; protein_id "KAF7223722.1"; exon_number "54";
CM025011.1	Genbank	CDS	44100087	44100413	.	+	0	gene_id "G4P62_001343"; transcript_id "gnl|WGS:JAAVVJ|G4P62_T002187"; gbkey "CDS"; gene "pkd1"; locus_tag "G4P62_001343"; orig_transcript_id "gnl|WGS:JAAVVJ|G4P62_T002187"; product "transcript variant X2"; protein_id "KAF7223722.1"; exon_number "55";
CM025011.1	Genbank	CDS	44100493	44101392	.	+	0	gene_id "G4P62_001343"; transcript_id "gnl|WGS:JAAVVJ|G4P62_T002187"; gbkey "CDS"; gene "pkd1"; locus_tag "G4P62_001343"; orig_transcript_id "gnl|WGS:JAAVVJ|G4P62_T002187"; product "transcript variant X2"; protein_id "KAF7223722.1"; exon_number "56";
CM025011.1	Genbank	start_codon	44021235	44021237	.	+	0	gene_id "G4P62_001343"; transcript_id "gnl|WGS:JAAVVJ|G4P62_T002187"; gbkey "CDS"; gene "pkd1"; locus_tag "G4P62_001343"; orig_transcript_id "gnl|WGS:JAAVVJ|G4P62_T002187"; product "transcript variant X2"; protein_id "KAF7223722.1"; exon_number "1";
CM025011.1	Genbank	stop_codon	44101393	44101395	.	+	0	gene_id "G4P62_001343"; transcript_id "gnl|WGS:JAAVVJ|G4P62_T002187"; gbkey "CDS"; gene "pkd1"; locus_tag "G4P62_001343"; orig_transcript_id "gnl|WGS:JAAVVJ|G4P62_T002187"; product "transcript variant X2"; protein_id "KAF7223722.1"; exon_number "56";
CM025011.1	Genbank	gene	44103230	44165018	.	-	.	gene_id "G4P62_001344"; transcript_id ""; description "tuberin isoform X1"; gbkey "Gene"; gene "tsc2"; gene_biotype "protein_coding"; locus_tag "G4P62_001344";
CM025011.1	Genbank	transcript	44103230	44165018	.	-	.	gene_id "G4P62_001344"; transcript_id "gnl|WGS:JAAVVJ|G4P62_T002188"; gbkey "mRNA"; gene "tsc2"; locus_tag "G4P62_001344"; note "transcript variant X2"; orig_protein_id "gnl|WGS:JAAVVJ|G4P62_P002188"; orig_transcript_id "gnl|WGS:JAAVVJ|G4P62_T002188"; product "tuberous sclerosis 2"; transcript_biotype "mRNA";
CM025011.1	Genbank	exon	44164880	44165018	.	-	.	gene_id "G4P62_001344"; transcript_id "gnl|WGS:JAAVVJ|G4P62_T002188"; gene "tsc2"; locus_tag "G4P62_001344"; note "transcript variant X2"; orig_protein_id "gnl|WGS:JAAVVJ|G4P62_P002188"; orig_transcript_id "gnl|WGS:JAAVVJ|G4P62_T002188"; product "tuberous sclerosis 2"; transcript_biotype "mRNA"; exon_number "1";
CM025011.1	Genbank	exon	44152183	44152368	.	-	.	gene_id "G4P62_001344"; transcript_id "gnl|WGS:JAAVVJ|G4P62_T002188"; gene "tsc2"; locus_tag "G4P62_001344"; note "transcript variant X2"; orig_protein_id "gnl|WGS:JAAVVJ|G4P62_P002188"; orig_transcript_id "gnl|WGS:JAAVVJ|G4P62_T002188"; product "tuberous sclerosis 2"; transcript_biotype "mRNA"; exon_number "2";
CM025011.1	Genbank	exon	44151864	44151950	.	-	.	gene_id "G4P62_001344"; transcript_id "gnl|WGS:JAAVVJ|G4P62_T002188"; gene "tsc2"; locus_tag "G4P62_001344"; note "transcript variant X2"; orig_protein_id "gnl|WGS:JAAVVJ|G4P62_P002188"; orig_transcript_id "gnl|WGS:JAAVVJ|G4P62_T002188"; product "tuberous sclerosis 2"; transcript_biotype "mRNA"; exon_number "3";
CM025011.1	Genbank	exon	44151655	44151765	.	-	.	gene_id "G4P62_001344"; transcript_id "gnl|WGS:JAAVVJ|G4P62_T002188"; gene "tsc2"; locus_tag "G4P62_001344"; note "transcript variant X2"; orig_protein_id "gnl|WGS:JAAVVJ|G4P62_P002188"; orig_transcript_id "gnl|WGS:JAAVVJ|G4P62_T002188"; product "tuberous sclerosis 2"; transcript_biotype "mRNA"; exon_number "4";
CM025011.1	Genbank	exon	44151424	44151571	.	-	.	gene_id "G4P62_001344"; transcript_id "gnl|WGS:JAAVVJ|G4P62_T002188"; gene "tsc2"; locus_tag "G4P62_001344"; note "transcript variant X2"; orig_protein_id "gnl|WGS:JAAVVJ|G4P62_P002188"; orig_transcript_id "gnl|WGS:JAAVVJ|G4P62_T002188"; product "tuberous sclerosis 2"; transcript_biotype "mRNA"; exon_number "5";
CM025011.1	Genbank	exon	44151005	44151122	.	-	.	gene_id "G4P62_001344"; transcript_id "gnl|WGS:JAAVVJ|G4P62_T002188"; gene "tsc2"; locus_tag "G4P62_001344"; note "transcript variant X2"; orig_protein_id "gnl|WGS:JAAVVJ|G4P62_P002188"; orig_transcript_id "gnl|WGS:JAAVVJ|G4P62_T002188"; product "tuberous sclerosis 2"; transcript_biotype "mRNA"; exon_number "6";
CM025011.1	Genbank	exon	44150878	44150926	.	-	.	gene_id "G4P62_001344"; transcript_id "gnl|WGS:JAAVVJ|G4P62_T002188"; gene "tsc2"; locus_tag "G4P62_001344"; note "transcript variant X2"; orig_protein_id "gnl|WGS:JAAVVJ|G4P62_P002188"; orig_transcript_id "gnl|WGS:JAAVVJ|G4P62_T002188"; product "tuberous sclerosis 2"; transcript_biotype "mRNA"; exon_number "7";
CM025011.1	Genbank	exon	44150554	44150679	.	-	.	gene_id "G4P62_001344"; transcript_id "gnl|WGS:JAAVVJ|G4P62_T002188"; gene "tsc2"; locus_tag "G4P62_001344"; note "transcript variant X2"; orig_protein_id "gnl|WGS:JAAVVJ|G4P62_P002188"; orig_transcript_id "gnl|WGS:JAAVVJ|G4P62_T002188"; product "tuberous sclerosis 2"; transcript_biotype "mRNA"; exon_number "8";
CM025011.1	Genbank	exon	44150396	44150469	.	-	.	gene_id "G4P62_001344"; transcript_id "gnl|WGS:JAAVVJ|G4P62_T002188"; gene "tsc2"; locus_tag "G4P62_001344"; note "transcript variant X2"; orig_protein_id "gnl|WGS:JAAVVJ|G4P62_P002188"; orig_transcript_id "gnl|WGS:JAAVVJ|G4P62_T002188"; product "tuberous sclerosis 2"; transcript_biotype "mRNA"; exon_number "9";
CM025011.1	Genbank	exon	44148607	44148733	.	-	.	gene_id "G4P62_001344"; transcript_id "gnl|WGS:JAAVVJ|G4P62_T002188"; gene "tsc2"; locus_tag "G4P62_001344"; note "transcript variant X2"; orig_protein_id "gnl|WGS:JAAVVJ|G4P62_P002188"; orig_transcript_id "gnl|WGS:JAAVVJ|G4P62_T002188"; product "tuberous sclerosis 2"; transcript_biotype "mRNA"; exon_number "10";
CM025011.1	Genbank	exon	44148343	44148486	.	-	.	gene_id "G4P62_001344"; transcript_id "gnl|WGS:JAAVVJ|G4P62_T002188"; gene "tsc2"; locus_tag "G4P62_001344"; note "transcript variant X2"; orig_protein_id "gnl|WGS:JAAVVJ|G4P62_P002188"; orig_transcript_id "gnl|WGS:JAAVVJ|G4P62_T002188"; product "tuberous sclerosis 2"; transcript_biotype "mRNA"; exon_number "11";
CM025011.1	Genbank	exon	44148139	44148276	.	-	.	gene_id "G4P62_001344"; transcript_id "gnl|WGS:JAAVVJ|G4P62_T002188"; gene "tsc2"; locus_tag "G4P62_001344"; note "transcript variant X2"; orig_protein_id "gnl|WGS:JAAVVJ|G4P62_P002188"; orig_transcript_id "gnl|WGS:JAAVVJ|G4P62_T002188"; product "tuberous sclerosis 2"; transcript_biotype "mRNA"; exon_number "12";
CM025011.1	Genbank	exon	44147965	44148068	.	-	.	gene_id "G4P62_001344"; transcript_id "gnl|WGS:JAAVVJ|G4P62_T002188"; gene "tsc2"; locus_tag "G4P62_001344"; note "transcript variant X2"; orig_protein_id "gnl|WGS:JAAVVJ|G4P62_P002188"; orig_transcript_id "gnl|WGS:JAAVVJ|G4P62_T002188"; product "tuberous sclerosis 2"; transcript_biotype "mRNA"; exon_number "13";
CM025011.1	Genbank	exon	44147780	44147861	.	-	.	gene_id "G4P62_001344"; transcript_id "gnl|WGS:JAAVVJ|G4P62_T002188"; gene "tsc2"; locus_tag "G4P62_001344"; note "transcript variant X2"; orig_protein_id "gnl|WGS:JAAVVJ|G4P62_P002188"; orig_transcript_id "gnl|WGS:JAAVVJ|G4P62_T002188"; product "tuberous sclerosis 2"; transcript_biotype "mRNA"; exon_number "14";
CM025011.1	Genbank	exon	44140563	44140718	.	-	.	gene_id "G4P62_001344"; transcript_id "gnl|WGS:JAAVVJ|G4P62_T002188"; gene "tsc2"; locus_tag "G4P62_001344"; note "transcript variant X2"; orig_protein_id "gnl|WGS:JAAVVJ|G4P62_P002188"; orig_transcript_id "gnl|WGS:JAAVVJ|G4P62_T002188"; product "tuberous sclerosis 2"; transcript_biotype "mRNA"; exon_number "15";
CM025011.1	Genbank	exon	44140336	44140455	.	-	.	gene_id "G4P62_001344"; transcript_id "gnl|WGS:JAAVVJ|G4P62_T002188"; gene "tsc2"; locus_tag "G4P62_001344"; note "transcript variant X2"; orig_protein_id "gnl|WGS:JAAVVJ|G4P62_P002188"; orig_transcript_id "gnl|WGS:JAAVVJ|G4P62_T002188"; product "tuberous sclerosis 2"; transcript_biotype "mRNA"; exon_number "16";
CM025011.1	Genbank	exon	44138901	44139023	.	-	.	gene_id "G4P62_001344"; transcript_id "gnl|WGS:JAAVVJ|G4P62_T002188"; gene "tsc2"; locus_tag "G4P62_001344"; note "transcript variant X2"; orig_protein_id "gnl|WGS:JAAVVJ|G4P62_P002188"; orig_transcript_id "gnl|WGS:JAAVVJ|G4P62_T002188"; product "tuberous sclerosis 2"; transcript_biotype "mRNA"; exon_number "17";
CM025011.1	Genbank	exon	44138702	44138808	.	-	.	gene_id "G4P62_001344"; transcript_id "gnl|WGS:JAAVVJ|G4P62_T002188"; gene "tsc2"; locus_tag "G4P62_001344"; note "transcript variant X2"; orig_protein_id "gnl|WGS:JAAVVJ|G4P62_P002188"; orig_transcript_id "gnl|WGS:JAAVVJ|G4P62_T002188"; product "tuberous sclerosis 2"; transcript_biotype "mRNA"; exon_number "18";
CM025011.1	Genbank	exon	44138462	44138627	.	-	.	gene_id "G4P62_001344"; transcript_id "gnl|WGS:JAAVVJ|G4P62_T002188"; gene "tsc2"; locus_tag "G4P62_001344"; note "transcript variant X2"; orig_protein_id "gnl|WGS:JAAVVJ|G4P62_P002188"; orig_transcript_id "gnl|WGS:JAAVVJ|G4P62_T002188"; product "tuberous sclerosis 2"; transcript_biotype "mRNA"; exon_number "19";
CM025011.1	Genbank	exon	44136904	44137026	.	-	.	gene_id "G4P62_001344"; transcript_id "gnl|WGS:JAAVVJ|G4P62_T002188"; gene "tsc2"; locus_tag "G4P62_001344"; note "transcript variant X2"; orig_protein_id "gnl|WGS:JAAVVJ|G4P62_P002188"; orig_transcript_id "gnl|WGS:JAAVVJ|G4P62_T002188"; product "tuberous sclerosis 2"; transcript_biotype "mRNA"; exon_number "20";
CM025011.1	Genbank	exon	44136684	44136818	.	-	.	gene_id "G4P62_001344"; transcript_id "gnl|WGS:JAAVVJ|G4P62_T002188"; gene "tsc2"; locus_tag "G4P62_001344"; note "transcript variant X2"; orig_protein_id "gnl|WGS:JAAVVJ|G4P62_P002188"; orig_transcript_id "gnl|WGS:JAAVVJ|G4P62_T002188"; product "tuberous sclerosis 2"; transcript_biotype "mRNA"; exon_number "21";
CM025011.1	Genbank	exon	44136382	44136571	.	-	.	gene_id "G4P62_001344"; transcript_id "gnl|WGS:JAAVVJ|G4P62_T002188"; gene "tsc2"; locus_tag "G4P62_001344"; note "transcript variant X2"; orig_protein_id "gnl|WGS:JAAVVJ|G4P62_P002188"; orig_transcript_id "gnl|WGS:JAAVVJ|G4P62_T002188"; product "tuberous sclerosis 2"; transcript_biotype "mRNA"; exon_number "22";
CM025011.1	Genbank	exon	44136011	44136288	.	-	.	gene_id "G4P62_001344"; transcript_id "gnl|WGS:JAAVVJ|G4P62_T002188"; gene "tsc2"; locus_tag "G4P62_001344"; note "transcript variant X2"; orig_protein_id "gnl|WGS:JAAVVJ|G4P62_P002188"; orig_transcript_id "gnl|WGS:JAAVVJ|G4P62_T002188"; product "tuberous sclerosis 2"; transcript_biotype "mRNA"; exon_number "23";
CM025011.1	Genbank	exon	44132586	44132680	.	-	.	gene_id "G4P62_001344"; transcript_id "gnl|WGS:JAAVVJ|G4P62_T002188"; gene "tsc2"; locus_tag "G4P62_001344"; note "transcript variant X2"; orig_protein_id "gnl|WGS:JAAVVJ|G4P62_P002188"; orig_transcript_id "gnl|WGS:JAAVVJ|G4P62_T002188"; product "tuberous sclerosis 2"; transcript_biotype "mRNA"; exon_number "24";
CM025011.1	Genbank	exon	44130847	44130984	.	-	.	gene_id "G4P62_001344"; transcript_id "gnl|WGS:JAAVVJ|G4P62_T002188"; gene "tsc2"; locus_tag "G4P62_001344"; note "transcript variant X2"; orig_protein_id "gnl|WGS:JAAVVJ|G4P62_P002188"; orig_transcript_id "gnl|WGS:JAAVVJ|G4P62_T002188"; product "tuberous sclerosis 2"; transcript_biotype "mRNA"; exon_number "25";
CM025011.1	Genbank	exon	44126900	44127061	.	-	.	gene_id "G4P62_001344"; transcript_id "gnl|WGS:JAAVVJ|G4P62_T002188"; gene "tsc2"; locus_tag "G4P62_001344"; note "transcript variant X2"; orig_protein_id "gnl|WGS:JAAVVJ|G4P62_P002188"; orig_transcript_id "gnl|WGS:JAAVVJ|G4P62_T002188"; product "tuberous sclerosis 2"; transcript_biotype "mRNA"; exon_number "26";
CM025011.1	Genbank	exon	44126645	44126806	.	-	.	gene_id "G4P62_001344"; transcript_id "gnl|WGS:JAAVVJ|G4P62_T002188"; gene "tsc2"; locus_tag "G4P62_001344"; note "transcript variant X2"; orig_protein_id "gnl|WGS:JAAVVJ|G4P62_P002188"; orig_transcript_id "gnl|WGS:JAAVVJ|G4P62_T002188"; product "tuberous sclerosis 2"; transcript_biotype "mRNA"; exon_number "27";
CM025011.1	Genbank	exon	44124019	44124131	.	-	.	gene_id "G4P62_001344"; transcript_id "gnl|WGS:JAAVVJ|G4P62_T002188"; gene "tsc2"; locus_tag "G4P62_001344"; note "transcript variant X2"; orig_protein_id "gnl|WGS:JAAVVJ|G4P62_P002188"; orig_transcript_id "gnl|WGS:JAAVVJ|G4P62_T002188"; product "tuberous sclerosis 2"; transcript_biotype "mRNA"; exon_number "28";
CM025011.1	Genbank	exon	44122830	44123069	.	-	.	gene_id "G4P62_001344"; transcript_id "gnl|WGS:JAAVVJ|G4P62_T002188"; gene "tsc2"; locus_tag "G4P62_001344"; note "transcript variant X2"; orig_protein_id "gnl|WGS:JAAVVJ|G4P62_P002188"; orig_transcript_id "gnl|WGS:JAAVVJ|G4P62_T002188"; product "tuberous sclerosis 2"; transcript_biotype "mRNA"; exon_number "29";
CM025011.1	Genbank	exon	44122420	44122668	.	-	.	gene_id "G4P62_001344"; transcript_id "gnl|WGS:JAAVVJ|G4P62_T002188"; gene "tsc2"; locus_tag "G4P62_001344"; note "transcript variant X2"; orig_protein_id "gnl|WGS:JAAVVJ|G4P62_P002188"; orig_transcript_id "gnl|WGS:JAAVVJ|G4P62_T002188"; product "tuberous sclerosis 2"; transcript_biotype "mRNA"; exon_number "30";
CM025011.1	Genbank	exon	44121870	44121959	.	-	.	gene_id "G4P62_001344"; transcript_id "gnl|WGS:JAAVVJ|G4P62_T002188"; gene "tsc2"; locus_tag "G4P62_001344"; note "transcript variant X2"; orig_protein_id "gnl|WGS:JAAVVJ|G4P62_P002188"; orig_transcript_id "gnl|WGS:JAAVVJ|G4P62_T002188"; product "tuberous sclerosis 2"; transcript_biotype "mRNA"; exon_number "31";
CM025011.1	Genbank	exon	44116002	44116150	.	-	.	gene_id "G4P62_001344"; transcript_id "gnl|WGS:JAAVVJ|G4P62_T002188"; gene "tsc2"; locus_tag "G4P62_001344"; note "transcript variant X2"; orig_protein_id "gnl|WGS:JAAVVJ|G4P62_P002188"; orig_transcript_id "gnl|WGS:JAAVVJ|G4P62_T002188"; product "tuberous sclerosis 2"; transcript_biotype "mRNA"; exon_number "32";
CM025011.1	Genbank	exon	44113992	44114596	.	-	.	gene_id "G4P62_001344"; transcript_id "gnl|WGS:JAAVVJ|G4P62_T002188"; gene "tsc2"; locus_tag "G4P62_001344"; note "transcript variant X2"; orig_protein_id "gnl|WGS:JAAVVJ|G4P62_P002188"; orig_transcript_id "gnl|WGS:JAAVVJ|G4P62_T002188"; product "tuberous sclerosis 2"; transcript_biotype "mRNA"; exon_number "33";
CM025011.1	Genbank	exon	44113265	44113343	.	-	.	gene_id "G4P62_001344"; transcript_id "gnl|WGS:JAAVVJ|G4P62_T002188"; gene "tsc2"; locus_tag "G4P62_001344"; note "transcript variant X2"; orig_protein_id "gnl|WGS:JAAVVJ|G4P62_P002188"; orig_transcript_id "gnl|WGS:JAAVVJ|G4P62_T002188"; product "tuberous sclerosis 2"; transcript_biotype "mRNA"; exon_number "34";
CM025011.1	Genbank	exon	44110249	44110335	.	-	.	gene_id "G4P62_001344"; transcript_id "gnl|WGS:JAAVVJ|G4P62_T002188"; gene "tsc2"; locus_tag "G4P62_001344"; note "transcript variant X2"; orig_protein_id "gnl|WGS:JAAVVJ|G4P62_P002188"; orig_transcript_id "gnl|WGS:JAAVVJ|G4P62_T002188"; product "tuberous sclerosis 2"; transcript_biotype "mRNA"; exon_number "35";
CM025011.1	Genbank	exon	44109981	44110167	.	-	.	gene_id "G4P62_001344"; transcript_id "gnl|WGS:JAAVVJ|G4P62_T002188"; gene "tsc2"; locus_tag "G4P62_001344"; note "transcript variant X2"; orig_protein_id "gnl|WGS:JAAVVJ|G4P62_P002188"; orig_transcript_id "gnl|WGS:JAAVVJ|G4P62_T002188"; product "tuberous sclerosis 2"; transcript_biotype "mRNA"; exon_number "36";
CM025011.1	Genbank	exon	44109746	44109885	.	-	.	gene_id "G4P62_001344"; transcript_id "gnl|WGS:JAAVVJ|G4P62_T002188"; gene "tsc2"; locus_tag "G4P62_001344"; note "transcript variant X2"; orig_protein_id "gnl|WGS:JAAVVJ|G4P62_P002188"; orig_transcript_id "gnl|WGS:JAAVVJ|G4P62_T002188"; product "tuberous sclerosis 2"; transcript_biotype "mRNA"; exon_number "37";
CM025011.1	Genbank	exon	44109590	44109668	.	-	.	gene_id "G4P62_001344"; transcript_id "gnl|WGS:JAAVVJ|G4P62_T002188"; gene "tsc2"; locus_tag "G4P62_001344"; note "transcript variant X2"; orig_protein_id "gnl|WGS:JAAVVJ|G4P62_P002188"; orig_transcript_id "gnl|WGS:JAAVVJ|G4P62_T002188"; product "tuberous sclerosis 2"; transcript_biotype "mRNA"; exon_number "38";
CM025011.1	Genbank	exon	44109417	44109508	.	-	.	gene_id "G4P62_001344"; transcript_id "gnl|WGS:JAAVVJ|G4P62_T002188"; gene "tsc2"; locus_tag "G4P62_001344"; note "transcript variant X2"; orig_protein_id "gnl|WGS:JAAVVJ|G4P62_P002188"; orig_transcript_id "gnl|WGS:JAAVVJ|G4P62_T002188"; product "tuberous sclerosis 2"; transcript_biotype "mRNA"; exon_number "39";
CM025011.1	Genbank	exon	44109238	44109336	.	-	.	gene_id "G4P62_001344"; transcript_id "gnl|WGS:JAAVVJ|G4P62_T002188"; gene "tsc2"; locus_tag "G4P62_001344"; note "transcript variant X2"; orig_protein_id "gnl|WGS:JAAVVJ|G4P62_P002188"; orig_transcript_id "gnl|WGS:JAAVVJ|G4P62_T002188"; product "tuberous sclerosis 2"; transcript_biotype "mRNA"; exon_number "40";
CM025011.1	Genbank	exon	44103230	44103508	.	-	.	gene_id "G4P62_001344"; transcript_id "gnl|WGS:JAAVVJ|G4P62_T002188"; gene "tsc2"; locus_tag "G4P62_001344"; note "transcript variant X2"; orig_protein_id "gnl|WGS:JAAVVJ|G4P62_P002188"; orig_transcript_id "gnl|WGS:JAAVVJ|G4P62_T002188"; product "tuberous sclerosis 2"; transcript_biotype "mRNA"; exon_number "41";
CM025011.1	Genbank	CDS	44152183	44152317	.	-	0	gene_id "G4P62_001344"; transcript_id "gnl|WGS:JAAVVJ|G4P62_T002188"; gbkey "CDS"; gene "tsc2"; locus_tag "G4P62_001344"; orig_transcript_id "gnl|WGS:JAAVVJ|G4P62_T002188"; product "transcript variant X2"; protein_id "KAF7223723.1"; exon_number "2";
CM025011.1	Genbank	CDS	44151864	44151950	.	-	0	gene_id "G4P62_001344"; transcript_id "gnl|WGS:JAAVVJ|G4P62_T002188"; gbkey "CDS"; gene "tsc2"; locus_tag "G4P62_001344"; orig_transcript_id "gnl|WGS:JAAVVJ|G4P62_T002188"; product "transcript variant X2"; protein_id "KAF7223723.1"; exon_number "3";
CM025011.1	Genbank	CDS	44151655	44151765	.	-	0	gene_id "G4P62_001344"; transcript_id "gnl|WGS:JAAVVJ|G4P62_T002188"; gbkey "CDS"; gene "tsc2"; locus_tag "G4P62_001344"; orig_transcript_id "gnl|WGS:JAAVVJ|G4P62_T002188"; product "transcript variant X2"; protein_id "KAF7223723.1"; exon_number "4";
CM025011.1	Genbank	CDS	44151424	44151571	.	-	0	gene_id "G4P62_001344"; transcript_id "gnl|WGS:JAAVVJ|G4P62_T002188"; gbkey "CDS"; gene "tsc2"; locus_tag "G4P62_001344"; orig_transcript_id "gnl|WGS:JAAVVJ|G4P62_T002188"; product "transcript variant X2"; protein_id "KAF7223723.1"; exon_number "5";
CM025011.1	Genbank	CDS	44151005	44151122	.	-	2	gene_id "G4P62_001344"; transcript_id "gnl|WGS:JAAVVJ|G4P62_T002188"; gbkey "CDS"; gene "tsc2"; locus_tag "G4P62_001344"; orig_transcript_id "gnl|WGS:JAAVVJ|G4P62_T002188"; product "transcript variant X2"; protein_id "KAF7223723.1"; exon_number "6";
CM025011.1	Genbank	CDS	44150878	44150926	.	-	1	gene_id "G4P62_001344"; transcript_id "gnl|WGS:JAAVVJ|G4P62_T002188"; gbkey "CDS"; gene "tsc2"; locus_tag "G4P62_001344"; orig_transcript_id "gnl|WGS:JAAVVJ|G4P62_T002188"; product "transcript variant X2"; protein_id "KAF7223723.1"; exon_number "7";
CM025011.1	Genbank	CDS	44150554	44150679	.	-	0	gene_id "G4P62_001344"; transcript_id "gnl|WGS:JAAVVJ|G4P62_T002188"; gbkey "CDS"; gene "tsc2"; locus_tag "G4P62_001344"; orig_transcript_id "gnl|WGS:JAAVVJ|G4P62_T002188"; product "transcript variant X2"; protein_id "KAF7223723.1"; exon_number "8";
CM025011.1	Genbank	CDS	44150396	44150469	.	-	0	gene_id "G4P62_001344"; transcript_id "gnl|WGS:JAAVVJ|G4P62_T002188"; gbkey "CDS"; gene "tsc2"; locus_tag "G4P62_001344"; orig_transcript_id "gnl|WGS:JAAVVJ|G4P62_T002188"; product "transcript variant X2"; protein_id "KAF7223723.1"; exon_number "9";
CM025011.1	Genbank	CDS	44148607	44148733	.	-	1	gene_id "G4P62_001344"; transcript_id "gnl|WGS:JAAVVJ|G4P62_T002188"; gbkey "CDS"; gene "tsc2"; locus_tag "G4P62_001344"; orig_transcript_id "gnl|WGS:JAAVVJ|G4P62_T002188"; product "transcript variant X2"; protein_id "KAF7223723.1"; exon_number "10";
CM025011.1	Genbank	CDS	44148343	44148486	.	-	0	gene_id "G4P62_001344"; transcript_id "gnl|WGS:JAAVVJ|G4P62_T002188"; gbkey "CDS"; gene "tsc2"; locus_tag "G4P62_001344"; orig_transcript_id "gnl|WGS:JAAVVJ|G4P62_T002188"; product "transcript variant X2"; protein_id "KAF7223723.1"; exon_number "11";
CM025011.1	Genbank	CDS	44148139	44148276	.	-	0	gene_id "G4P62_001344"; transcript_id "gnl|WGS:JAAVVJ|G4P62_T002188"; gbkey "CDS"; gene "tsc2"; locus_tag "G4P62_001344"; orig_transcript_id "gnl|WGS:JAAVVJ|G4P62_T002188"; product "transcript variant X2"; protein_id "KAF7223723.1"; exon_number "12";
CM025011.1	Genbank	CDS	44147965	44148068	.	-	0	gene_id "G4P62_001344"; transcript_id "gnl|WGS:JAAVVJ|G4P62_T002188"; gbkey "CDS"; gene "tsc2"; locus_tag "G4P62_001344"; orig_transcript_id "gnl|WGS:JAAVVJ|G4P62_T002188"; product "transcript variant X2"; protein_id "KAF7223723.1"; exon_number "13";
CM025011.1	Genbank	CDS	44147780	44147861	.	-	1	gene_id "G4P62_001344"; transcript_id "gnl|WGS:JAAVVJ|G4P62_T002188"; gbkey "CDS"; gene "tsc2"; locus_tag "G4P62_001344"; orig_transcript_id "gnl|WGS:JAAVVJ|G4P62_T002188"; product "transcript variant X2"; protein_id "KAF7223723.1"; exon_number "14";
CM025011.1	Genbank	CDS	44140563	44140718	.	-	0	gene_id "G4P62_001344"; transcript_id "gnl|WGS:JAAVVJ|G4P62_T002188"; gbkey "CDS"; gene "tsc2"; locus_tag "G4P62_001344"; orig_transcript_id "gnl|WGS:JAAVVJ|G4P62_T002188"; product "transcript variant X2"; protein_id "KAF7223723.1"; exon_number "15";
CM025011.1	Genbank	CDS	44140336	44140455	.	-	0	gene_id "G4P62_001344"; transcript_id "gnl|WGS:JAAVVJ|G4P62_T002188"; gbkey "CDS"; gene "tsc2"; locus_tag "G4P62_001344"; orig_transcript_id "gnl|WGS:JAAVVJ|G4P62_T002188"; product "transcript variant X2"; protein_id "KAF7223723.1"; exon_number "16";
CM025011.1	Genbank	CDS	44138901	44139023	.	-	0	gene_id "G4P62_001344"; transcript_id "gnl|WGS:JAAVVJ|G4P62_T002188"; gbkey "CDS"; gene "tsc2"; locus_tag "G4P62_001344"; orig_transcript_id "gnl|WGS:JAAVVJ|G4P62_T002188"; product "transcript variant X2"; protein_id "KAF7223723.1"; exon_number "17";
CM025011.1	Genbank	CDS	44138702	44138808	.	-	0	gene_id "G4P62_001344"; transcript_id "gnl|WGS:JAAVVJ|G4P62_T002188"; gbkey "CDS"; gene "tsc2"; locus_tag "G4P62_001344"; orig_transcript_id "gnl|WGS:JAAVVJ|G4P62_T002188"; product "transcript variant X2"; protein_id "KAF7223723.1"; exon_number "18";
CM025011.1	Genbank	CDS	44138462	44138627	.	-	1	gene_id "G4P62_001344"; transcript_id "gnl|WGS:JAAVVJ|G4P62_T002188"; gbkey "CDS"; gene "tsc2"; locus_tag "G4P62_001344"; orig_transcript_id "gnl|WGS:JAAVVJ|G4P62_T002188"; product "transcript variant X2"; protein_id "KAF7223723.1"; exon_number "19";
CM025011.1	Genbank	CDS	44136904	44137026	.	-	0	gene_id "G4P62_001344"; transcript_id "gnl|WGS:JAAVVJ|G4P62_T002188"; gbkey "CDS"; gene "tsc2"; locus_tag "G4P62_001344"; orig_transcript_id "gnl|WGS:JAAVVJ|G4P62_T002188"; product "transcript variant X2"; protein_id "KAF7223723.1"; exon_number "20";
CM025011.1	Genbank	CDS	44136684	44136818	.	-	0	gene_id "G4P62_001344"; transcript_id "gnl|WGS:JAAVVJ|G4P62_T002188"; gbkey "CDS"; gene "tsc2"; locus_tag "G4P62_001344"; orig_transcript_id "gnl|WGS:JAAVVJ|G4P62_T002188"; product "transcript variant X2"; protein_id "KAF7223723.1"; exon_number "21";
CM025011.1	Genbank	CDS	44136382	44136571	.	-	0	gene_id "G4P62_001344"; transcript_id "gnl|WGS:JAAVVJ|G4P62_T002188"; gbkey "CDS"; gene "tsc2"; locus_tag "G4P62_001344"; orig_transcript_id "gnl|WGS:JAAVVJ|G4P62_T002188"; product "transcript variant X2"; protein_id "KAF7223723.1"; exon_number "22";
CM025011.1	Genbank	CDS	44136011	44136288	.	-	2	gene_id "G4P62_001344"; transcript_id "gnl|WGS:JAAVVJ|G4P62_T002188"; gbkey "CDS"; gene "tsc2"; locus_tag "G4P62_001344"; orig_transcript_id "gnl|WGS:JAAVVJ|G4P62_T002188"; product "transcript variant X2"; protein_id "KAF7223723.1"; exon_number "23";
CM025011.1	Genbank	CDS	44132586	44132680	.	-	0	gene_id "G4P62_001344"; transcript_id "gnl|WGS:JAAVVJ|G4P62_T002188"; gbkey "CDS"; gene "tsc2"; locus_tag "G4P62_001344"; orig_transcript_id "gnl|WGS:JAAVVJ|G4P62_T002188"; product "transcript variant X2"; protein_id "KAF7223723.1"; exon_number "24";
CM025011.1	Genbank	CDS	44130847	44130984	.	-	1	gene_id "G4P62_001344"; transcript_id "gnl|WGS:JAAVVJ|G4P62_T002188"; gbkey "CDS"; gene "tsc2"; locus_tag "G4P62_001344"; orig_transcript_id "gnl|WGS:JAAVVJ|G4P62_T002188"; product "transcript variant X2"; protein_id "KAF7223723.1"; exon_number "25";
CM025011.1	Genbank	CDS	44126900	44127061	.	-	1	gene_id "G4P62_001344"; transcript_id "gnl|WGS:JAAVVJ|G4P62_T002188"; gbkey "CDS"; gene "tsc2"; locus_tag "G4P62_001344"; orig_transcript_id "gnl|WGS:JAAVVJ|G4P62_T002188"; product "transcript variant X2"; protein_id "KAF7223723.1"; exon_number "26";
CM025011.1	Genbank	CDS	44126645	44126806	.	-	1	gene_id "G4P62_001344"; transcript_id "gnl|WGS:JAAVVJ|G4P62_T002188"; gbkey "CDS"; gene "tsc2"; locus_tag "G4P62_001344"; orig_transcript_id "gnl|WGS:JAAVVJ|G4P62_T002188"; product "transcript variant X2"; protein_id "KAF7223723.1"; exon_number "27";
CM025011.1	Genbank	CDS	44124019	44124131	.	-	1	gene_id "G4P62_001344"; transcript_id "gnl|WGS:JAAVVJ|G4P62_T002188"; gbkey "CDS"; gene "tsc2"; locus_tag "G4P62_001344"; orig_transcript_id "gnl|WGS:JAAVVJ|G4P62_T002188"; product "transcript variant X2"; protein_id "KAF7223723.1"; exon_number "28";
CM025011.1	Genbank	CDS	44122830	44123069	.	-	2	gene_id "G4P62_001344"; transcript_id "gnl|WGS:JAAVVJ|G4P62_T002188"; gbkey "CDS"; gene "tsc2"; locus_tag "G4P62_001344"; orig_transcript_id "gnl|WGS:JAAVVJ|G4P62_T002188"; product "transcript variant X2"; protein_id "KAF7223723.1"; exon_number "29";
CM025011.1	Genbank	CDS	44122420	44122668	.	-	2	gene_id "G4P62_001344"; transcript_id "gnl|WGS:JAAVVJ|G4P62_T002188"; gbkey "CDS"; gene "tsc2"; locus_tag "G4P62_001344"; orig_transcript_id "gnl|WGS:JAAVVJ|G4P62_T002188"; product "transcript variant X2"; protein_id "KAF7223723.1"; exon_number "30";
CM025011.1	Genbank	CDS	44121870	44121959	.	-	2	gene_id "G4P62_001344"; transcript_id "gnl|WGS:JAAVVJ|G4P62_T002188"; gbkey "CDS"; gene "tsc2"; locus_tag "G4P62_001344"; orig_transcript_id "gnl|WGS:JAAVVJ|G4P62_T002188"; product "transcript variant X2"; protein_id "KAF7223723.1"; exon_number "31";
CM025011.1	Genbank	CDS	44116002	44116150	.	-	2	gene_id "G4P62_001344"; transcript_id "gnl|WGS:JAAVVJ|G4P62_T002188"; gbkey "CDS"; gene "tsc2"; locus_tag "G4P62_001344"; orig_transcript_id "gnl|WGS:JAAVVJ|G4P62_T002188"; product "transcript variant X2"; protein_id "KAF7223723.1"; exon_number "32";
CM025011.1	Genbank	CDS	44113992	44114596	.	-	0	gene_id "G4P62_001344"; transcript_id "gnl|WGS:JAAVVJ|G4P62_T002188"; gbkey "CDS"; gene "tsc2"; locus_tag "G4P62_001344"; orig_transcript_id "gnl|WGS:JAAVVJ|G4P62_T002188"; product "transcript variant X2"; protein_id "KAF7223723.1"; exon_number "33";
CM025011.1	Genbank	CDS	44113265	44113343	.	-	1	gene_id "G4P62_001344"; transcript_id "gnl|WGS:JAAVVJ|G4P62_T002188"; gbkey "CDS"; gene "tsc2"; locus_tag "G4P62_001344"; orig_transcript_id "gnl|WGS:JAAVVJ|G4P62_T002188"; product "transcript variant X2"; protein_id "KAF7223723.1"; exon_number "34";
CM025011.1	Genbank	CDS	44110249	44110335	.	-	0	gene_id "G4P62_001344"; transcript_id "gnl|WGS:JAAVVJ|G4P62_T002188"; gbkey "CDS"; gene "tsc2"; locus_tag "G4P62_001344"; orig_transcript_id "gnl|WGS:JAAVVJ|G4P62_T002188"; product "transcript variant X2"; protein_id "KAF7223723.1"; exon_number "35";
CM025011.1	Genbank	CDS	44109981	44110167	.	-	0	gene_id "G4P62_001344"; transcript_id "gnl|WGS:JAAVVJ|G4P62_T002188"; gbkey "CDS"; gene "tsc2"; locus_tag "G4P62_001344"; orig_transcript_id "gnl|WGS:JAAVVJ|G4P62_T002188"; product "transcript variant X2"; protein_id "KAF7223723.1"; exon_number "36";
CM025011.1	Genbank	CDS	44109746	44109885	.	-	2	gene_id "G4P62_001344"; transcript_id "gnl|WGS:JAAVVJ|G4P62_T002188"; gbkey "CDS"; gene "tsc2"; locus_tag "G4P62_001344"; orig_transcript_id "gnl|WGS:JAAVVJ|G4P62_T002188"; product "transcript variant X2"; protein_id "KAF7223723.1"; exon_number "37";
CM025011.1	Genbank	CDS	44109590	44109668	.	-	0	gene_id "G4P62_001344"; transcript_id "gnl|WGS:JAAVVJ|G4P62_T002188"; gbkey "CDS"; gene "tsc2"; locus_tag "G4P62_001344"; orig_transcript_id "gnl|WGS:JAAVVJ|G4P62_T002188"; product "transcript variant X2"; protein_id "KAF7223723.1"; exon_number "38";
CM025011.1	Genbank	CDS	44109417	44109508	.	-	2	gene_id "G4P62_001344"; transcript_id "gnl|WGS:JAAVVJ|G4P62_T002188"; gbkey "CDS"; gene "tsc2"; locus_tag "G4P62_001344"; orig_transcript_id "gnl|WGS:JAAVVJ|G4P62_T002188"; product "transcript variant X2"; protein_id "KAF7223723.1"; exon_number "39";
CM025011.1	Genbank	CDS	44109238	44109336	.	-	0	gene_id "G4P62_001344"; transcript_id "gnl|WGS:JAAVVJ|G4P62_T002188"; gbkey "CDS"; gene "tsc2"; locus_tag "G4P62_001344"; orig_transcript_id "gnl|WGS:JAAVVJ|G4P62_T002188"; product "transcript variant X2"; protein_id "KAF7223723.1"; exon_number "40";
CM025011.1	Genbank	CDS	44103344	44103508	.	-	0	gene_id "G4P62_001344"; transcript_id "gnl|WGS:JAAVVJ|G4P62_T002188"; gbkey "CDS"; gene "tsc2"; locus_tag "G4P62_001344"; orig_transcript_id "gnl|WGS:JAAVVJ|G4P62_T002188"; product "transcript variant X2"; protein_id "KAF7223723.1"; exon_number "41";
CM025011.1	Genbank	start_codon	44152315	44152317	.	-	0	gene_id "G4P62_001344"; transcript_id "gnl|WGS:JAAVVJ|G4P62_T002188"; gbkey "CDS"; gene "tsc2"; locus_tag "G4P62_001344"; orig_transcript_id "gnl|WGS:JAAVVJ|G4P62_T002188"; product "transcript variant X2"; protein_id "KAF7223723.1"; exon_number "2";
CM025011.1	Genbank	stop_codon	44103341	44103343	.	-	0	gene_id "G4P62_001344"; transcript_id "gnl|WGS:JAAVVJ|G4P62_T002188"; gbkey "CDS"; gene "tsc2"; locus_tag "G4P62_001344"; orig_transcript_id "gnl|WGS:JAAVVJ|G4P62_T002188"; product "transcript variant X2"; protein_id "KAF7223723.1"; exon_number "41";
CM025011.1	Genbank	transcript	44103230	44164003	.	-	.	gene_id "G4P62_001344"; transcript_id "gnl|WGS:JAAVVJ|G4P62_T002189"; gbkey "mRNA"; gene "tsc2"; locus_tag "G4P62_001344"; note "transcript variant X6"; orig_protein_id "gnl|WGS:JAAVVJ|G4P62_P002189"; orig_transcript_id "gnl|WGS:JAAVVJ|G4P62_T002189"; product "tuberous sclerosis 2"; transcript_biotype "mRNA";
CM025011.1	Genbank	exon	44163818	44164003	.	-	.	gene_id "G4P62_001344"; transcript_id "gnl|WGS:JAAVVJ|G4P62_T002189"; gene "tsc2"; locus_tag "G4P62_001344"; note "transcript variant X6"; orig_protein_id "gnl|WGS:JAAVVJ|G4P62_P002189"; orig_transcript_id "gnl|WGS:JAAVVJ|G4P62_T002189"; product "tuberous sclerosis 2"; transcript_biotype "mRNA"; exon_number "1";
CM025011.1	Genbank	exon	44152183	44152368	.	-	.	gene_id "G4P62_001344"; transcript_id "gnl|WGS:JAAVVJ|G4P62_T002189"; gene "tsc2"; locus_tag "G4P62_001344"; note "transcript variant X6"; orig_protein_id "gnl|WGS:JAAVVJ|G4P62_P002189"; orig_transcript_id "gnl|WGS:JAAVVJ|G4P62_T002189"; product "tuberous sclerosis 2"; transcript_biotype "mRNA"; exon_number "2";
CM025011.1	Genbank	exon	44151864	44151950	.	-	.	gene_id "G4P62_001344"; transcript_id "gnl|WGS:JAAVVJ|G4P62_T002189"; gene "tsc2"; locus_tag "G4P62_001344"; note "transcript variant X6"; orig_protein_id "gnl|WGS:JAAVVJ|G4P62_P002189"; orig_transcript_id "gnl|WGS:JAAVVJ|G4P62_T002189"; product "tuberous sclerosis 2"; transcript_biotype "mRNA"; exon_number "3";
CM025011.1	Genbank	exon	44151655	44151765	.	-	.	gene_id "G4P62_001344"; transcript_id "gnl|WGS:JAAVVJ|G4P62_T002189"; gene "tsc2"; locus_tag "G4P62_001344"; note "transcript variant X6"; orig_protein_id "gnl|WGS:JAAVVJ|G4P62_P002189"; orig_transcript_id "gnl|WGS:JAAVVJ|G4P62_T002189"; product "tuberous sclerosis 2"; transcript_biotype "mRNA"; exon_number "4";
CM025011.1	Genbank	exon	44151424	44151571	.	-	.	gene_id "G4P62_001344"; transcript_id "gnl|WGS:JAAVVJ|G4P62_T002189"; gene "tsc2"; locus_tag "G4P62_001344"; note "transcript variant X6"; orig_protein_id "gnl|WGS:JAAVVJ|G4P62_P002189"; orig_transcript_id "gnl|WGS:JAAVVJ|G4P62_T002189"; product "tuberous sclerosis 2"; transcript_biotype "mRNA"; exon_number "5";
CM025011.1	Genbank	exon	44151005	44151122	.	-	.	gene_id "G4P62_001344"; transcript_id "gnl|WGS:JAAVVJ|G4P62_T002189"; gene "tsc2"; locus_tag "G4P62_001344"; note "transcript variant X6"; orig_protein_id "gnl|WGS:JAAVVJ|G4P62_P002189"; orig_transcript_id "gnl|WGS:JAAVVJ|G4P62_T002189"; product "tuberous sclerosis 2"; transcript_biotype "mRNA"; exon_number "6";
CM025011.1	Genbank	exon	44150878	44150926	.	-	.	gene_id "G4P62_001344"; transcript_id "gnl|WGS:JAAVVJ|G4P62_T002189"; gene "tsc2"; locus_tag "G4P62_001344"; note "transcript variant X6"; orig_protein_id "gnl|WGS:JAAVVJ|G4P62_P002189"; orig_transcript_id "gnl|WGS:JAAVVJ|G4P62_T002189"; product "tuberous sclerosis 2"; transcript_biotype "mRNA"; exon_number "7";
CM025011.1	Genbank	exon	44150554	44150679	.	-	.	gene_id "G4P62_001344"; transcript_id "gnl|WGS:JAAVVJ|G4P62_T002189"; gene "tsc2"; locus_tag "G4P62_001344"; note "transcript variant X6"; orig_protein_id "gnl|WGS:JAAVVJ|G4P62_P002189"; orig_transcript_id "gnl|WGS:JAAVVJ|G4P62_T002189"; product "tuberous sclerosis 2"; transcript_biotype "mRNA"; exon_number "8";
CM025011.1	Genbank	exon	44150396	44150469	.	-	.	gene_id "G4P62_001344"; transcript_id "gnl|WGS:JAAVVJ|G4P62_T002189"; gene "tsc2"; locus_tag "G4P62_001344"; note "transcript variant X6"; orig_protein_id "gnl|WGS:JAAVVJ|G4P62_P002189"; orig_transcript_id "gnl|WGS:JAAVVJ|G4P62_T002189"; product "tuberous sclerosis 2"; transcript_biotype "mRNA"; exon_number "9";
CM025011.1	Genbank	exon	44148607	44148733	.	-	.	gene_id "G4P62_001344"; transcript_id "gnl|WGS:JAAVVJ|G4P62_T002189"; gene "tsc2"; locus_tag "G4P62_001344"; note "transcript variant X6"; orig_protein_id "gnl|WGS:JAAVVJ|G4P62_P002189"; orig_transcript_id "gnl|WGS:JAAVVJ|G4P62_T002189"; product "tuberous sclerosis 2"; transcript_biotype "mRNA"; exon_number "10";
CM025011.1	Genbank	exon	44148343	44148486	.	-	.	gene_id "G4P62_001344"; transcript_id "gnl|WGS:JAAVVJ|G4P62_T002189"; gene "tsc2"; locus_tag "G4P62_001344"; note "transcript variant X6"; orig_protein_id "gnl|WGS:JAAVVJ|G4P62_P002189"; orig_transcript_id "gnl|WGS:JAAVVJ|G4P62_T002189"; product "tuberous sclerosis 2"; transcript_biotype "mRNA"; exon_number "11";
CM025011.1	Genbank	exon	44148139	44148276	.	-	.	gene_id "G4P62_001344"; transcript_id "gnl|WGS:JAAVVJ|G4P62_T002189"; gene "tsc2"; locus_tag "G4P62_001344"; note "transcript variant X6"; orig_protein_id "gnl|WGS:JAAVVJ|G4P62_P002189"; orig_transcript_id "gnl|WGS:JAAVVJ|G4P62_T002189"; product "tuberous sclerosis 2"; transcript_biotype "mRNA"; exon_number "12";
CM025011.1	Genbank	exon	44147965	44148068	.	-	.	gene_id "G4P62_001344"; transcript_id "gnl|WGS:JAAVVJ|G4P62_T002189"; gene "tsc2"; locus_tag "G4P62_001344"; note "transcript variant X6"; orig_protein_id "gnl|WGS:JAAVVJ|G4P62_P002189"; orig_transcript_id "gnl|WGS:JAAVVJ|G4P62_T002189"; product "tuberous sclerosis 2"; transcript_biotype "mRNA"; exon_number "13";
CM025011.1	Genbank	exon	44147780	44147861	.	-	.	gene_id "G4P62_001344"; transcript_id "gnl|WGS:JAAVVJ|G4P62_T002189"; gene "tsc2"; locus_tag "G4P62_001344"; note "transcript variant X6"; orig_protein_id "gnl|WGS:JAAVVJ|G4P62_P002189"; orig_transcript_id "gnl|WGS:JAAVVJ|G4P62_T002189"; product "tuberous sclerosis 2"; transcript_biotype "mRNA"; exon_number "14";
CM025011.1	Genbank	exon	44140563	44140718	.	-	.	gene_id "G4P62_001344"; transcript_id "gnl|WGS:JAAVVJ|G4P62_T002189"; gene "tsc2"; locus_tag "G4P62_001344"; note "transcript variant X6"; orig_protein_id "gnl|WGS:JAAVVJ|G4P62_P002189"; orig_transcript_id "gnl|WGS:JAAVVJ|G4P62_T002189"; product "tuberous sclerosis 2"; transcript_biotype "mRNA"; exon_number "15";
CM025011.1	Genbank	exon	44140336	44140455	.	-	.	gene_id "G4P62_001344"; transcript_id "gnl|WGS:JAAVVJ|G4P62_T002189"; gene "tsc2"; locus_tag "G4P62_001344"; note "transcript variant X6"; orig_protein_id "gnl|WGS:JAAVVJ|G4P62_P002189"; orig_transcript_id "gnl|WGS:JAAVVJ|G4P62_T002189"; product "tuberous sclerosis 2"; transcript_biotype "mRNA"; exon_number "16";
CM025011.1	Genbank	exon	44138901	44139023	.	-	.	gene_id "G4P62_001344"; transcript_id "gnl|WGS:JAAVVJ|G4P62_T002189"; gene "tsc2"; locus_tag "G4P62_001344"; note "transcript variant X6"; orig_protein_id "gnl|WGS:JAAVVJ|G4P62_P002189"; orig_transcript_id "gnl|WGS:JAAVVJ|G4P62_T002189"; product "tuberous sclerosis 2"; transcript_biotype "mRNA"; exon_number "17";
CM025011.1	Genbank	exon	44138702	44138808	.	-	.	gene_id "G4P62_001344"; transcript_id "gnl|WGS:JAAVVJ|G4P62_T002189"; gene "tsc2"; locus_tag "G4P62_001344"; note "transcript variant X6"; orig_protein_id "gnl|WGS:JAAVVJ|G4P62_P002189"; orig_transcript_id "gnl|WGS:JAAVVJ|G4P62_T002189"; product "tuberous sclerosis 2"; transcript_biotype "mRNA"; exon_number "18";
CM025011.1	Genbank	exon	44138462	44138627	.	-	.	gene_id "G4P62_001344"; transcript_id "gnl|WGS:JAAVVJ|G4P62_T002189"; gene "tsc2"; locus_tag "G4P62_001344"; note "transcript variant X6"; orig_protein_id "gnl|WGS:JAAVVJ|G4P62_P002189"; orig_transcript_id "gnl|WGS:JAAVVJ|G4P62_T002189"; product "tuberous sclerosis 2"; transcript_biotype "mRNA"; exon_number "19";
CM025011.1	Genbank	exon	44136904	44137026	.	-	.	gene_id "G4P62_001344"; transcript_id "gnl|WGS:JAAVVJ|G4P62_T002189"; gene "tsc2"; locus_tag "G4P62_001344"; note "transcript variant X6"; orig_protein_id "gnl|WGS:JAAVVJ|G4P62_P002189"; orig_transcript_id "gnl|WGS:JAAVVJ|G4P62_T002189"; product "tuberous sclerosis 2"; transcript_biotype "mRNA"; exon_number "20";
CM025011.1	Genbank	exon	44136684	44136818	.	-	.	gene_id "G4P62_001344"; transcript_id "gnl|WGS:JAAVVJ|G4P62_T002189"; gene "tsc2"; locus_tag "G4P62_001344"; note "transcript variant X6"; orig_protein_id "gnl|WGS:JAAVVJ|G4P62_P002189"; orig_transcript_id "gnl|WGS:JAAVVJ|G4P62_T002189"; product "tuberous sclerosis 2"; transcript_biotype "mRNA"; exon_number "21";
CM025011.1	Genbank	exon	44136382	44136571	.	-	.	gene_id "G4P62_001344"; transcript_id "gnl|WGS:JAAVVJ|G4P62_T002189"; gene "tsc2"; locus_tag "G4P62_001344"; note "transcript variant X6"; orig_protein_id "gnl|WGS:JAAVVJ|G4P62_P002189"; orig_transcript_id "gnl|WGS:JAAVVJ|G4P62_T002189"; product "tuberous sclerosis 2"; transcript_biotype "mRNA"; exon_number "22";
CM025011.1	Genbank	exon	44136195	44136288	.	-	.	gene_id "G4P62_001344"; transcript_id "gnl|WGS:JAAVVJ|G4P62_T002189"; gene "tsc2"; locus_tag "G4P62_001344"; note "transcript variant X6"; orig_protein_id "gnl|WGS:JAAVVJ|G4P62_P002189"; orig_transcript_id "gnl|WGS:JAAVVJ|G4P62_T002189"; product "tuberous sclerosis 2"; transcript_biotype "mRNA"; exon_number "23";
CM025011.1	Genbank	exon	44136011	44136113	.	-	.	gene_id "G4P62_001344"; transcript_id "gnl|WGS:JAAVVJ|G4P62_T002189"; gene "tsc2"; locus_tag "G4P62_001344"; note "transcript variant X6"; orig_protein_id "gnl|WGS:JAAVVJ|G4P62_P002189"; orig_transcript_id "gnl|WGS:JAAVVJ|G4P62_T002189"; product "tuberous sclerosis 2"; transcript_biotype "mRNA"; exon_number "24";
CM025011.1	Genbank	exon	44132586	44132680	.	-	.	gene_id "G4P62_001344"; transcript_id "gnl|WGS:JAAVVJ|G4P62_T002189"; gene "tsc2"; locus_tag "G4P62_001344"; note "transcript variant X6"; orig_protein_id "gnl|WGS:JAAVVJ|G4P62_P002189"; orig_transcript_id "gnl|WGS:JAAVVJ|G4P62_T002189"; product "tuberous sclerosis 2"; transcript_biotype "mRNA"; exon_number "25";
CM025011.1	Genbank	exon	44126900	44127061	.	-	.	gene_id "G4P62_001344"; transcript_id "gnl|WGS:JAAVVJ|G4P62_T002189"; gene "tsc2"; locus_tag "G4P62_001344"; note "transcript variant X6"; orig_protein_id "gnl|WGS:JAAVVJ|G4P62_P002189"; orig_transcript_id "gnl|WGS:JAAVVJ|G4P62_T002189"; product "tuberous sclerosis 2"; transcript_biotype "mRNA"; exon_number "26";
CM025011.1	Genbank	exon	44126645	44126806	.	-	.	gene_id "G4P62_001344"; transcript_id "gnl|WGS:JAAVVJ|G4P62_T002189"; gene "tsc2"; locus_tag "G4P62_001344"; note "transcript variant X6"; orig_protein_id "gnl|WGS:JAAVVJ|G4P62_P002189"; orig_transcript_id "gnl|WGS:JAAVVJ|G4P62_T002189"; product "tuberous sclerosis 2"; transcript_biotype "mRNA"; exon_number "27";
CM025011.1	Genbank	exon	44124019	44124131	.	-	.	gene_id "G4P62_001344"; transcript_id "gnl|WGS:JAAVVJ|G4P62_T002189"; gene "tsc2"; locus_tag "G4P62_001344"; note "transcript variant X6"; orig_protein_id "gnl|WGS:JAAVVJ|G4P62_P002189"; orig_transcript_id "gnl|WGS:JAAVVJ|G4P62_T002189"; product "tuberous sclerosis 2"; transcript_biotype "mRNA"; exon_number "28";
CM025011.1	Genbank	exon	44122830	44123069	.	-	.	gene_id "G4P62_001344"; transcript_id "gnl|WGS:JAAVVJ|G4P62_T002189"; gene "tsc2"; locus_tag "G4P62_001344"; note "transcript variant X6"; orig_protein_id "gnl|WGS:JAAVVJ|G4P62_P002189"; orig_transcript_id "gnl|WGS:JAAVVJ|G4P62_T002189"; product "tuberous sclerosis 2"; transcript_biotype "mRNA"; exon_number "29";
CM025011.1	Genbank	exon	44122420	44122668	.	-	.	gene_id "G4P62_001344"; transcript_id "gnl|WGS:JAAVVJ|G4P62_T002189"; gene "tsc2"; locus_tag "G4P62_001344"; note "transcript variant X6"; orig_protein_id "gnl|WGS:JAAVVJ|G4P62_P002189"; orig_transcript_id "gnl|WGS:JAAVVJ|G4P62_T002189"; product "tuberous sclerosis 2"; transcript_biotype "mRNA"; exon_number "30";
CM025011.1	Genbank	exon	44121870	44121959	.	-	.	gene_id "G4P62_001344"; transcript_id "gnl|WGS:JAAVVJ|G4P62_T002189"; gene "tsc2"; locus_tag "G4P62_001344"; note "transcript variant X6"; orig_protein_id "gnl|WGS:JAAVVJ|G4P62_P002189"; orig_transcript_id "gnl|WGS:JAAVVJ|G4P62_T002189"; product "tuberous sclerosis 2"; transcript_biotype "mRNA"; exon_number "31";
CM025011.1	Genbank	exon	44116002	44116150	.	-	.	gene_id "G4P62_001344"; transcript_id "gnl|WGS:JAAVVJ|G4P62_T002189"; gene "tsc2"; locus_tag "G4P62_001344"; note "transcript variant X6"; orig_protein_id "gnl|WGS:JAAVVJ|G4P62_P002189"; orig_transcript_id "gnl|WGS:JAAVVJ|G4P62_T002189"; product "tuberous sclerosis 2"; transcript_biotype "mRNA"; exon_number "32";
CM025011.1	Genbank	exon	44113992	44114596	.	-	.	gene_id "G4P62_001344"; transcript_id "gnl|WGS:JAAVVJ|G4P62_T002189"; gene "tsc2"; locus_tag "G4P62_001344"; note "transcript variant X6"; orig_protein_id "gnl|WGS:JAAVVJ|G4P62_P002189"; orig_transcript_id "gnl|WGS:JAAVVJ|G4P62_T002189"; product "tuberous sclerosis 2"; transcript_biotype "mRNA"; exon_number "33";
CM025011.1	Genbank	exon	44113265	44113343	.	-	.	gene_id "G4P62_001344"; transcript_id "gnl|WGS:JAAVVJ|G4P62_T002189"; gene "tsc2"; locus_tag "G4P62_001344"; note "transcript variant X6"; orig_protein_id "gnl|WGS:JAAVVJ|G4P62_P002189"; orig_transcript_id "gnl|WGS:JAAVVJ|G4P62_T002189"; product "tuberous sclerosis 2"; transcript_biotype "mRNA"; exon_number "34";
CM025011.1	Genbank	exon	44110249	44110335	.	-	.	gene_id "G4P62_001344"; transcript_id "gnl|WGS:JAAVVJ|G4P62_T002189"; gene "tsc2"; locus_tag "G4P62_001344"; note "transcript variant X6"; orig_protein_id "gnl|WGS:JAAVVJ|G4P62_P002189"; orig_transcript_id "gnl|WGS:JAAVVJ|G4P62_T002189"; product "tuberous sclerosis 2"; transcript_biotype "mRNA"; exon_number "35";
CM025011.1	Genbank	exon	44109981	44110167	.	-	.	gene_id "G4P62_001344"; transcript_id "gnl|WGS:JAAVVJ|G4P62_T002189"; gene "tsc2"; locus_tag "G4P62_001344"; note "transcript variant X6"; orig_protein_id "gnl|WGS:JAAVVJ|G4P62_P002189"; orig_transcript_id "gnl|WGS:JAAVVJ|G4P62_T002189"; product "tuberous sclerosis 2"; transcript_biotype "mRNA"; exon_number "36";
CM025011.1	Genbank	exon	44109746	44109885	.	-	.	gene_id "G4P62_001344"; transcript_id "gnl|WGS:JAAVVJ|G4P62_T002189"; gene "tsc2"; locus_tag "G4P62_001344"; note "transcript variant X6"; orig_protein_id "gnl|WGS:JAAVVJ|G4P62_P002189"; orig_transcript_id "gnl|WGS:JAAVVJ|G4P62_T002189"; product "tuberous sclerosis 2"; transcript_biotype "mRNA"; exon_number "37";
CM025011.1	Genbank	exon	44109590	44109668	.	-	.	gene_id "G4P62_001344"; transcript_id "gnl|WGS:JAAVVJ|G4P62_T002189"; gene "tsc2"; locus_tag "G4P62_001344"; note "transcript variant X6"; orig_protein_id "gnl|WGS:JAAVVJ|G4P62_P002189"; orig_transcript_id "gnl|WGS:JAAVVJ|G4P62_T002189"; product "tuberous sclerosis 2"; transcript_biotype "mRNA"; exon_number "38";
CM025011.1	Genbank	exon	44109417	44109508	.	-	.	gene_id "G4P62_001344"; transcript_id "gnl|WGS:JAAVVJ|G4P62_T002189"; gene "tsc2"; locus_tag "G4P62_001344"; note "transcript variant X6"; orig_protein_id "gnl|WGS:JAAVVJ|G4P62_P002189"; orig_transcript_id "gnl|WGS:JAAVVJ|G4P62_T002189"; product "tuberous sclerosis 2"; transcript_biotype "mRNA"; exon_number "39";
CM025011.1	Genbank	exon	44109238	44109336	.	-	.	gene_id "G4P62_001344"; transcript_id "gnl|WGS:JAAVVJ|G4P62_T002189"; gene "tsc2"; locus_tag "G4P62_001344"; note "transcript variant X6"; orig_protein_id "gnl|WGS:JAAVVJ|G4P62_P002189"; orig_transcript_id "gnl|WGS:JAAVVJ|G4P62_T002189"; product "tuberous sclerosis 2"; transcript_biotype "mRNA"; exon_number "40";
CM025011.1	Genbank	exon	44103230	44103508	.	-	.	gene_id "G4P62_001344"; transcript_id "gnl|WGS:JAAVVJ|G4P62_T002189"; gene "tsc2"; locus_tag "G4P62_001344"; note "transcript variant X6"; orig_protein_id "gnl|WGS:JAAVVJ|G4P62_P002189"; orig_transcript_id "gnl|WGS:JAAVVJ|G4P62_T002189"; product "tuberous sclerosis 2"; transcript_biotype "mRNA"; exon_number "41";
CM025011.1	Genbank	CDS	44152183	44152317	.	-	0	gene_id "G4P62_001344"; transcript_id "gnl|WGS:JAAVVJ|G4P62_T002189"; gbkey "CDS"; gene "tsc2"; locus_tag "G4P62_001344"; orig_transcript_id "gnl|WGS:JAAVVJ|G4P62_T002189"; product "transcript variant X6"; protein_id "KAF7223724.1"; exon_number "2";
CM025011.1	Genbank	CDS	44151864	44151950	.	-	0	gene_id "G4P62_001344"; transcript_id "gnl|WGS:JAAVVJ|G4P62_T002189"; gbkey "CDS"; gene "tsc2"; locus_tag "G4P62_001344"; orig_transcript_id "gnl|WGS:JAAVVJ|G4P62_T002189"; product "transcript variant X6"; protein_id "KAF7223724.1"; exon_number "3";
CM025011.1	Genbank	CDS	44151655	44151765	.	-	0	gene_id "G4P62_001344"; transcript_id "gnl|WGS:JAAVVJ|G4P62_T002189"; gbkey "CDS"; gene "tsc2"; locus_tag "G4P62_001344"; orig_transcript_id "gnl|WGS:JAAVVJ|G4P62_T002189"; product "transcript variant X6"; protein_id "KAF7223724.1"; exon_number "4";
CM025011.1	Genbank	CDS	44151424	44151571	.	-	0	gene_id "G4P62_001344"; transcript_id "gnl|WGS:JAAVVJ|G4P62_T002189"; gbkey "CDS"; gene "tsc2"; locus_tag "G4P62_001344"; orig_transcript_id "gnl|WGS:JAAVVJ|G4P62_T002189"; product "transcript variant X6"; protein_id "KAF7223724.1"; exon_number "5";
CM025011.1	Genbank	CDS	44151005	44151122	.	-	2	gene_id "G4P62_001344"; transcript_id "gnl|WGS:JAAVVJ|G4P62_T002189"; gbkey "CDS"; gene "tsc2"; locus_tag "G4P62_001344"; orig_transcript_id "gnl|WGS:JAAVVJ|G4P62_T002189"; product "transcript variant X6"; protein_id "KAF7223724.1"; exon_number "6";
CM025011.1	Genbank	CDS	44150878	44150926	.	-	1	gene_id "G4P62_001344"; transcript_id "gnl|WGS:JAAVVJ|G4P62_T002189"; gbkey "CDS"; gene "tsc2"; locus_tag "G4P62_001344"; orig_transcript_id "gnl|WGS:JAAVVJ|G4P62_T002189"; product "transcript variant X6"; protein_id "KAF7223724.1"; exon_number "7";
CM025011.1	Genbank	CDS	44150554	44150679	.	-	0	gene_id "G4P62_001344"; transcript_id "gnl|WGS:JAAVVJ|G4P62_T002189"; gbkey "CDS"; gene "tsc2"; locus_tag "G4P62_001344"; orig_transcript_id "gnl|WGS:JAAVVJ|G4P62_T002189"; product "transcript variant X6"; protein_id "KAF7223724.1"; exon_number "8";
CM025011.1	Genbank	CDS	44150396	44150469	.	-	0	gene_id "G4P62_001344"; transcript_id "gnl|WGS:JAAVVJ|G4P62_T002189"; gbkey "CDS"; gene "tsc2"; locus_tag "G4P62_001344"; orig_transcript_id "gnl|WGS:JAAVVJ|G4P62_T002189"; product "transcript variant X6"; protein_id "KAF7223724.1"; exon_number "9";
CM025011.1	Genbank	CDS	44148607	44148733	.	-	1	gene_id "G4P62_001344"; transcript_id "gnl|WGS:JAAVVJ|G4P62_T002189"; gbkey "CDS"; gene "tsc2"; locus_tag "G4P62_001344"; orig_transcript_id "gnl|WGS:JAAVVJ|G4P62_T002189"; product "transcript variant X6"; protein_id "KAF7223724.1"; exon_number "10";
CM025011.1	Genbank	CDS	44148343	44148486	.	-	0	gene_id "G4P62_001344"; transcript_id "gnl|WGS:JAAVVJ|G4P62_T002189"; gbkey "CDS"; gene "tsc2"; locus_tag "G4P62_001344"; orig_transcript_id "gnl|WGS:JAAVVJ|G4P62_T002189"; product "transcript variant X6"; protein_id "KAF7223724.1"; exon_number "11";
CM025011.1	Genbank	CDS	44148139	44148276	.	-	0	gene_id "G4P62_001344"; transcript_id "gnl|WGS:JAAVVJ|G4P62_T002189"; gbkey "CDS"; gene "tsc2"; locus_tag "G4P62_001344"; orig_transcript_id "gnl|WGS:JAAVVJ|G4P62_T002189"; product "transcript variant X6"; protein_id "KAF7223724.1"; exon_number "12";
CM025011.1	Genbank	CDS	44147965	44148068	.	-	0	gene_id "G4P62_001344"; transcript_id "gnl|WGS:JAAVVJ|G4P62_T002189"; gbkey "CDS"; gene "tsc2"; locus_tag "G4P62_001344"; orig_transcript_id "gnl|WGS:JAAVVJ|G4P62_T002189"; product "transcript variant X6"; protein_id "KAF7223724.1"; exon_number "13";
CM025011.1	Genbank	CDS	44147780	44147861	.	-	1	gene_id "G4P62_001344"; transcript_id "gnl|WGS:JAAVVJ|G4P62_T002189"; gbkey "CDS"; gene "tsc2"; locus_tag "G4P62_001344"; orig_transcript_id "gnl|WGS:JAAVVJ|G4P62_T002189"; product "transcript variant X6"; protein_id "KAF7223724.1"; exon_number "14";
CM025011.1	Genbank	CDS	44140563	44140718	.	-	0	gene_id "G4P62_001344"; transcript_id "gnl|WGS:JAAVVJ|G4P62_T002189"; gbkey "CDS"; gene "tsc2"; locus_tag "G4P62_001344"; orig_transcript_id "gnl|WGS:JAAVVJ|G4P62_T002189"; product "transcript variant X6"; protein_id "KAF7223724.1"; exon_number "15";
CM025011.1	Genbank	CDS	44140336	44140455	.	-	0	gene_id "G4P62_001344"; transcript_id "gnl|WGS:JAAVVJ|G4P62_T002189"; gbkey "CDS"; gene "tsc2"; locus_tag "G4P62_001344"; orig_transcript_id "gnl|WGS:JAAVVJ|G4P62_T002189"; product "transcript variant X6"; protein_id "KAF7223724.1"; exon_number "16";
CM025011.1	Genbank	CDS	44138901	44139023	.	-	0	gene_id "G4P62_001344"; transcript_id "gnl|WGS:JAAVVJ|G4P62_T002189"; gbkey "CDS"; gene "tsc2"; locus_tag "G4P62_001344"; orig_transcript_id "gnl|WGS:JAAVVJ|G4P62_T002189"; product "transcript variant X6"; protein_id "KAF7223724.1"; exon_number "17";
CM025011.1	Genbank	CDS	44138702	44138808	.	-	0	gene_id "G4P62_001344"; transcript_id "gnl|WGS:JAAVVJ|G4P62_T002189"; gbkey "CDS"; gene "tsc2"; locus_tag "G4P62_001344"; orig_transcript_id "gnl|WGS:JAAVVJ|G4P62_T002189"; product "transcript variant X6"; protein_id "KAF7223724.1"; exon_number "18";
CM025011.1	Genbank	CDS	44138462	44138627	.	-	1	gene_id "G4P62_001344"; transcript_id "gnl|WGS:JAAVVJ|G4P62_T002189"; gbkey "CDS"; gene "tsc2"; locus_tag "G4P62_001344"; orig_transcript_id "gnl|WGS:JAAVVJ|G4P62_T002189"; product "transcript variant X6"; protein_id "KAF7223724.1"; exon_number "19";
CM025011.1	Genbank	CDS	44136904	44137026	.	-	0	gene_id "G4P62_001344"; transcript_id "gnl|WGS:JAAVVJ|G4P62_T002189"; gbkey "CDS"; gene "tsc2"; locus_tag "G4P62_001344"; orig_transcript_id "gnl|WGS:JAAVVJ|G4P62_T002189"; product "transcript variant X6"; protein_id "KAF7223724.1"; exon_number "20";
CM025011.1	Genbank	CDS	44136684	44136818	.	-	0	gene_id "G4P62_001344"; transcript_id "gnl|WGS:JAAVVJ|G4P62_T002189"; gbkey "CDS"; gene "tsc2"; locus_tag "G4P62_001344"; orig_transcript_id "gnl|WGS:JAAVVJ|G4P62_T002189"; product "transcript variant X6"; protein_id "KAF7223724.1"; exon_number "21";
CM025011.1	Genbank	CDS	44136382	44136571	.	-	0	gene_id "G4P62_001344"; transcript_id "gnl|WGS:JAAVVJ|G4P62_T002189"; gbkey "CDS"; gene "tsc2"; locus_tag "G4P62_001344"; orig_transcript_id "gnl|WGS:JAAVVJ|G4P62_T002189"; product "transcript variant X6"; protein_id "KAF7223724.1"; exon_number "22";
CM025011.1	Genbank	CDS	44136195	44136288	.	-	2	gene_id "G4P62_001344"; transcript_id "gnl|WGS:JAAVVJ|G4P62_T002189"; gbkey "CDS"; gene "tsc2"; locus_tag "G4P62_001344"; orig_transcript_id "gnl|WGS:JAAVVJ|G4P62_T002189"; product "transcript variant X6"; protein_id "KAF7223724.1"; exon_number "23";
CM025011.1	Genbank	CDS	44136011	44136113	.	-	1	gene_id "G4P62_001344"; transcript_id "gnl|WGS:JAAVVJ|G4P62_T002189"; gbkey "CDS"; gene "tsc2"; locus_tag "G4P62_001344"; orig_transcript_id "gnl|WGS:JAAVVJ|G4P62_T002189"; product "transcript variant X6"; protein_id "KAF7223724.1"; exon_number "24";
CM025011.1	Genbank	CDS	44132586	44132680	.	-	0	gene_id "G4P62_001344"; transcript_id "gnl|WGS:JAAVVJ|G4P62_T002189"; gbkey "CDS"; gene "tsc2"; locus_tag "G4P62_001344"; orig_transcript_id "gnl|WGS:JAAVVJ|G4P62_T002189"; product "transcript variant X6"; protein_id "KAF7223724.1"; exon_number "25";
CM025011.1	Genbank	CDS	44126900	44127061	.	-	1	gene_id "G4P62_001344"; transcript_id "gnl|WGS:JAAVVJ|G4P62_T002189"; gbkey "CDS"; gene "tsc2"; locus_tag "G4P62_001344"; orig_transcript_id "gnl|WGS:JAAVVJ|G4P62_T002189"; product "transcript variant X6"; protein_id "KAF7223724.1"; exon_number "26";
CM025011.1	Genbank	CDS	44126645	44126806	.	-	1	gene_id "G4P62_001344"; transcript_id "gnl|WGS:JAAVVJ|G4P62_T002189"; gbkey "CDS"; gene "tsc2"; locus_tag "G4P62_001344"; orig_transcript_id "gnl|WGS:JAAVVJ|G4P62_T002189"; product "transcript variant X6"; protein_id "KAF7223724.1"; exon_number "27";
CM025011.1	Genbank	CDS	44124019	44124131	.	-	1	gene_id "G4P62_001344"; transcript_id "gnl|WGS:JAAVVJ|G4P62_T002189"; gbkey "CDS"; gene "tsc2"; locus_tag "G4P62_001344"; orig_transcript_id "gnl|WGS:JAAVVJ|G4P62_T002189"; product "transcript variant X6"; protein_id "KAF7223724.1"; exon_number "28";
CM025011.1	Genbank	CDS	44122830	44123069	.	-	2	gene_id "G4P62_001344"; transcript_id "gnl|WGS:JAAVVJ|G4P62_T002189"; gbkey "CDS"; gene "tsc2"; locus_tag "G4P62_001344"; orig_transcript_id "gnl|WGS:JAAVVJ|G4P62_T002189"; product "transcript variant X6"; protein_id "KAF7223724.1"; exon_number "29";
CM025011.1	Genbank	CDS	44122420	44122668	.	-	2	gene_id "G4P62_001344"; transcript_id "gnl|WGS:JAAVVJ|G4P62_T002189"; gbkey "CDS"; gene "tsc2"; locus_tag "G4P62_001344"; orig_transcript_id "gnl|WGS:JAAVVJ|G4P62_T002189"; product "transcript variant X6"; protein_id "KAF7223724.1"; exon_number "30";
CM025011.1	Genbank	CDS	44121870	44121959	.	-	2	gene_id "G4P62_001344"; transcript_id "gnl|WGS:JAAVVJ|G4P62_T002189"; gbkey "CDS"; gene "tsc2"; locus_tag "G4P62_001344"; orig_transcript_id "gnl|WGS:JAAVVJ|G4P62_T002189"; product "transcript variant X6"; protein_id "KAF7223724.1"; exon_number "31";
CM025011.1	Genbank	CDS	44116002	44116150	.	-	2	gene_id "G4P62_001344"; transcript_id "gnl|WGS:JAAVVJ|G4P62_T002189"; gbkey "CDS"; gene "tsc2"; locus_tag "G4P62_001344"; orig_transcript_id "gnl|WGS:JAAVVJ|G4P62_T002189"; product "transcript variant X6"; protein_id "KAF7223724.1"; exon_number "32";
CM025011.1	Genbank	CDS	44113992	44114596	.	-	0	gene_id "G4P62_001344"; transcript_id "gnl|WGS:JAAVVJ|G4P62_T002189"; gbkey "CDS"; gene "tsc2"; locus_tag "G4P62_001344"; orig_transcript_id "gnl|WGS:JAAVVJ|G4P62_T002189"; product "transcript variant X6"; protein_id "KAF7223724.1"; exon_number "33";
CM025011.1	Genbank	CDS	44113265	44113343	.	-	1	gene_id "G4P62_001344"; transcript_id "gnl|WGS:JAAVVJ|G4P62_T002189"; gbkey "CDS"; gene "tsc2"; locus_tag "G4P62_001344"; orig_transcript_id "gnl|WGS:JAAVVJ|G4P62_T002189"; product "transcript variant X6"; protein_id "KAF7223724.1"; exon_number "34";
CM025011.1	Genbank	CDS	44110249	44110335	.	-	0	gene_id "G4P62_001344"; transcript_id "gnl|WGS:JAAVVJ|G4P62_T002189"; gbkey "CDS"; gene "tsc2"; locus_tag "G4P62_001344"; orig_transcript_id "gnl|WGS:JAAVVJ|G4P62_T002189"; product "transcript variant X6"; protein_id "KAF7223724.1"; exon_number "35";
CM025011.1	Genbank	CDS	44109981	44110167	.	-	0	gene_id "G4P62_001344"; transcript_id "gnl|WGS:JAAVVJ|G4P62_T002189"; gbkey "CDS"; gene "tsc2"; locus_tag "G4P62_001344"; orig_transcript_id "gnl|WGS:JAAVVJ|G4P62_T002189"; product "transcript variant X6"; protein_id "KAF7223724.1"; exon_number "36";
CM025011.1	Genbank	CDS	44109746	44109885	.	-	2	gene_id "G4P62_001344"; transcript_id "gnl|WGS:JAAVVJ|G4P62_T002189"; gbkey "CDS"; gene "tsc2"; locus_tag "G4P62_001344"; orig_transcript_id "gnl|WGS:JAAVVJ|G4P62_T002189"; product "transcript variant X6"; protein_id "KAF7223724.1"; exon_number "37";
CM025011.1	Genbank	CDS	44109590	44109668	.	-	0	gene_id "G4P62_001344"; transcript_id "gnl|WGS:JAAVVJ|G4P62_T002189"; gbkey "CDS"; gene "tsc2"; locus_tag "G4P62_001344"; orig_transcript_id "gnl|WGS:JAAVVJ|G4P62_T002189"; product "transcript variant X6"; protein_id "KAF7223724.1"; exon_number "38";
CM025011.1	Genbank	CDS	44109417	44109508	.	-	2	gene_id "G4P62_001344"; transcript_id "gnl|WGS:JAAVVJ|G4P62_T002189"; gbkey "CDS"; gene "tsc2"; locus_tag "G4P62_001344"; orig_transcript_id "gnl|WGS:JAAVVJ|G4P62_T002189"; product "transcript variant X6"; protein_id "KAF7223724.1"; exon_number "39";
CM025011.1	Genbank	CDS	44109238	44109336	.	-	0	gene_id "G4P62_001344"; transcript_id "gnl|WGS:JAAVVJ|G4P62_T002189"; gbkey "CDS"; gene "tsc2"; locus_tag "G4P62_001344"; orig_transcript_id "gnl|WGS:JAAVVJ|G4P62_T002189"; product "transcript variant X6"; protein_id "KAF7223724.1"; exon_number "40";
CM025011.1	Genbank	CDS	44103344	44103508	.	-	0	gene_id "G4P62_001344"; transcript_id "gnl|WGS:JAAVVJ|G4P62_T002189"; gbkey "CDS"; gene "tsc2"; locus_tag "G4P62_001344"; orig_transcript_id "gnl|WGS:JAAVVJ|G4P62_T002189"; product "transcript variant X6"; protein_id "KAF7223724.1"; exon_number "41";
CM025011.1	Genbank	start_codon	44152315	44152317	.	-	0	gene_id "G4P62_001344"; transcript_id "gnl|WGS:JAAVVJ|G4P62_T002189"; gbkey "CDS"; gene "tsc2"; locus_tag "G4P62_001344"; orig_transcript_id "gnl|WGS:JAAVVJ|G4P62_T002189"; product "transcript variant X6"; protein_id "KAF7223724.1"; exon_number "2";
CM025011.1	Genbank	stop_codon	44103341	44103343	.	-	0	gene_id "G4P62_001344"; transcript_id "gnl|WGS:JAAVVJ|G4P62_T002189"; gbkey "CDS"; gene "tsc2"; locus_tag "G4P62_001344"; orig_transcript_id "gnl|WGS:JAAVVJ|G4P62_T002189"; product "transcript variant X6"; protein_id "KAF7223724.1"; exon_number "41";
CM025011.1	Genbank	transcript	44103230	44164003	.	-	.	gene_id "G4P62_001344"; transcript_id "gnl|WGS:JAAVVJ|G4P62_T002190"; gbkey "mRNA"; gene "tsc2"; locus_tag "G4P62_001344"; note "transcript variant X4"; orig_protein_id "gnl|WGS:JAAVVJ|G4P62_P002190"; orig_transcript_id "gnl|WGS:JAAVVJ|G4P62_T002190"; product "tuberous sclerosis 2"; transcript_biotype "mRNA";
CM025011.1	Genbank	exon	44163818	44164003	.	-	.	gene_id "G4P62_001344"; transcript_id "gnl|WGS:JAAVVJ|G4P62_T002190"; gene "tsc2"; locus_tag "G4P62_001344"; note "transcript variant X4"; orig_protein_id "gnl|WGS:JAAVVJ|G4P62_P002190"; orig_transcript_id "gnl|WGS:JAAVVJ|G4P62_T002190"; product "tuberous sclerosis 2"; transcript_biotype "mRNA"; exon_number "1";
CM025011.1	Genbank	exon	44152183	44152368	.	-	.	gene_id "G4P62_001344"; transcript_id "gnl|WGS:JAAVVJ|G4P62_T002190"; gene "tsc2"; locus_tag "G4P62_001344"; note "transcript variant X4"; orig_protein_id "gnl|WGS:JAAVVJ|G4P62_P002190"; orig_transcript_id "gnl|WGS:JAAVVJ|G4P62_T002190"; product "tuberous sclerosis 2"; transcript_biotype "mRNA"; exon_number "2";
CM025011.1	Genbank	exon	44151864	44151950	.	-	.	gene_id "G4P62_001344"; transcript_id "gnl|WGS:JAAVVJ|G4P62_T002190"; gene "tsc2"; locus_tag "G4P62_001344"; note "transcript variant X4"; orig_protein_id "gnl|WGS:JAAVVJ|G4P62_P002190"; orig_transcript_id "gnl|WGS:JAAVVJ|G4P62_T002190"; product "tuberous sclerosis 2"; transcript_biotype "mRNA"; exon_number "3";
CM025011.1	Genbank	exon	44151655	44151765	.	-	.	gene_id "G4P62_001344"; transcript_id "gnl|WGS:JAAVVJ|G4P62_T002190"; gene "tsc2"; locus_tag "G4P62_001344"; note "transcript variant X4"; orig_protein_id "gnl|WGS:JAAVVJ|G4P62_P002190"; orig_transcript_id "gnl|WGS:JAAVVJ|G4P62_T002190"; product "tuberous sclerosis 2"; transcript_biotype "mRNA"; exon_number "4";
CM025011.1	Genbank	exon	44151424	44151571	.	-	.	gene_id "G4P62_001344"; transcript_id "gnl|WGS:JAAVVJ|G4P62_T002190"; gene "tsc2"; locus_tag "G4P62_001344"; note "transcript variant X4"; orig_protein_id "gnl|WGS:JAAVVJ|G4P62_P002190"; orig_transcript_id "gnl|WGS:JAAVVJ|G4P62_T002190"; product "tuberous sclerosis 2"; transcript_biotype "mRNA"; exon_number "5";
CM025011.1	Genbank	exon	44151005	44151122	.	-	.	gene_id "G4P62_001344"; transcript_id "gnl|WGS:JAAVVJ|G4P62_T002190"; gene "tsc2"; locus_tag "G4P62_001344"; note "transcript variant X4"; orig_protein_id "gnl|WGS:JAAVVJ|G4P62_P002190"; orig_transcript_id "gnl|WGS:JAAVVJ|G4P62_T002190"; product "tuberous sclerosis 2"; transcript_biotype "mRNA"; exon_number "6";
CM025011.1	Genbank	exon	44150878	44150926	.	-	.	gene_id "G4P62_001344"; transcript_id "gnl|WGS:JAAVVJ|G4P62_T002190"; gene "tsc2"; locus_tag "G4P62_001344"; note "transcript variant X4"; orig_protein_id "gnl|WGS:JAAVVJ|G4P62_P002190"; orig_transcript_id "gnl|WGS:JAAVVJ|G4P62_T002190"; product "tuberous sclerosis 2"; transcript_biotype "mRNA"; exon_number "7";
CM025011.1	Genbank	exon	44150554	44150679	.	-	.	gene_id "G4P62_001344"; transcript_id "gnl|WGS:JAAVVJ|G4P62_T002190"; gene "tsc2"; locus_tag "G4P62_001344"; note "transcript variant X4"; orig_protein_id "gnl|WGS:JAAVVJ|G4P62_P002190"; orig_transcript_id "gnl|WGS:JAAVVJ|G4P62_T002190"; product "tuberous sclerosis 2"; transcript_biotype "mRNA"; exon_number "8";
CM025011.1	Genbank	exon	44150396	44150469	.	-	.	gene_id "G4P62_001344"; transcript_id "gnl|WGS:JAAVVJ|G4P62_T002190"; gene "tsc2"; locus_tag "G4P62_001344"; note "transcript variant X4"; orig_protein_id "gnl|WGS:JAAVVJ|G4P62_P002190"; orig_transcript_id "gnl|WGS:JAAVVJ|G4P62_T002190"; product "tuberous sclerosis 2"; transcript_biotype "mRNA"; exon_number "9";
CM025011.1	Genbank	exon	44148607	44148733	.	-	.	gene_id "G4P62_001344"; transcript_id "gnl|WGS:JAAVVJ|G4P62_T002190"; gene "tsc2"; locus_tag "G4P62_001344"; note "transcript variant X4"; orig_protein_id "gnl|WGS:JAAVVJ|G4P62_P002190"; orig_transcript_id "gnl|WGS:JAAVVJ|G4P62_T002190"; product "tuberous sclerosis 2"; transcript_biotype "mRNA"; exon_number "10";
CM025011.1	Genbank	exon	44148343	44148486	.	-	.	gene_id "G4P62_001344"; transcript_id "gnl|WGS:JAAVVJ|G4P62_T002190"; gene "tsc2"; locus_tag "G4P62_001344"; note "transcript variant X4"; orig_protein_id "gnl|WGS:JAAVVJ|G4P62_P002190"; orig_transcript_id "gnl|WGS:JAAVVJ|G4P62_T002190"; product "tuberous sclerosis 2"; transcript_biotype "mRNA"; exon_number "11";
CM025011.1	Genbank	exon	44148139	44148276	.	-	.	gene_id "G4P62_001344"; transcript_id "gnl|WGS:JAAVVJ|G4P62_T002190"; gene "tsc2"; locus_tag "G4P62_001344"; note "transcript variant X4"; orig_protein_id "gnl|WGS:JAAVVJ|G4P62_P002190"; orig_transcript_id "gnl|WGS:JAAVVJ|G4P62_T002190"; product "tuberous sclerosis 2"; transcript_biotype "mRNA"; exon_number "12";
CM025011.1	Genbank	exon	44147965	44148068	.	-	.	gene_id "G4P62_001344"; transcript_id "gnl|WGS:JAAVVJ|G4P62_T002190"; gene "tsc2"; locus_tag "G4P62_001344"; note "transcript variant X4"; orig_protein_id "gnl|WGS:JAAVVJ|G4P62_P002190"; orig_transcript_id "gnl|WGS:JAAVVJ|G4P62_T002190"; product "tuberous sclerosis 2"; transcript_biotype "mRNA"; exon_number "13";
CM025011.1	Genbank	exon	44147780	44147861	.	-	.	gene_id "G4P62_001344"; transcript_id "gnl|WGS:JAAVVJ|G4P62_T002190"; gene "tsc2"; locus_tag "G4P62_001344"; note "transcript variant X4"; orig_protein_id "gnl|WGS:JAAVVJ|G4P62_P002190"; orig_transcript_id "gnl|WGS:JAAVVJ|G4P62_T002190"; product "tuberous sclerosis 2"; transcript_biotype "mRNA"; exon_number "14";
CM025011.1	Genbank	exon	44140563	44140718	.	-	.	gene_id "G4P62_001344"; transcript_id "gnl|WGS:JAAVVJ|G4P62_T002190"; gene "tsc2"; locus_tag "G4P62_001344"; note "transcript variant X4"; orig_protein_id "gnl|WGS:JAAVVJ|G4P62_P002190"; orig_transcript_id "gnl|WGS:JAAVVJ|G4P62_T002190"; product "tuberous sclerosis 2"; transcript_biotype "mRNA"; exon_number "15";
CM025011.1	Genbank	exon	44140336	44140455	.	-	.	gene_id "G4P62_001344"; transcript_id "gnl|WGS:JAAVVJ|G4P62_T002190"; gene "tsc2"; locus_tag "G4P62_001344"; note "transcript variant X4"; orig_protein_id "gnl|WGS:JAAVVJ|G4P62_P002190"; orig_transcript_id "gnl|WGS:JAAVVJ|G4P62_T002190"; product "tuberous sclerosis 2"; transcript_biotype "mRNA"; exon_number "16";
CM025011.1	Genbank	exon	44138901	44139023	.	-	.	gene_id "G4P62_001344"; transcript_id "gnl|WGS:JAAVVJ|G4P62_T002190"; gene "tsc2"; locus_tag "G4P62_001344"; note "transcript variant X4"; orig_protein_id "gnl|WGS:JAAVVJ|G4P62_P002190"; orig_transcript_id "gnl|WGS:JAAVVJ|G4P62_T002190"; product "tuberous sclerosis 2"; transcript_biotype "mRNA"; exon_number "17";
CM025011.1	Genbank	exon	44138702	44138808	.	-	.	gene_id "G4P62_001344"; transcript_id "gnl|WGS:JAAVVJ|G4P62_T002190"; gene "tsc2"; locus_tag "G4P62_001344"; note "transcript variant X4"; orig_protein_id "gnl|WGS:JAAVVJ|G4P62_P002190"; orig_transcript_id "gnl|WGS:JAAVVJ|G4P62_T002190"; product "tuberous sclerosis 2"; transcript_biotype "mRNA"; exon_number "18";
CM025011.1	Genbank	exon	44138462	44138627	.	-	.	gene_id "G4P62_001344"; transcript_id "gnl|WGS:JAAVVJ|G4P62_T002190"; gene "tsc2"; locus_tag "G4P62_001344"; note "transcript variant X4"; orig_protein_id "gnl|WGS:JAAVVJ|G4P62_P002190"; orig_transcript_id "gnl|WGS:JAAVVJ|G4P62_T002190"; product "tuberous sclerosis 2"; transcript_biotype "mRNA"; exon_number "19";
CM025011.1	Genbank	exon	44136904	44137026	.	-	.	gene_id "G4P62_001344"; transcript_id "gnl|WGS:JAAVVJ|G4P62_T002190"; gene "tsc2"; locus_tag "G4P62_001344"; note "transcript variant X4"; orig_protein_id "gnl|WGS:JAAVVJ|G4P62_P002190"; orig_transcript_id "gnl|WGS:JAAVVJ|G4P62_T002190"; product "tuberous sclerosis 2"; transcript_biotype "mRNA"; exon_number "20";
CM025011.1	Genbank	exon	44136684	44136818	.	-	.	gene_id "G4P62_001344"; transcript_id "gnl|WGS:JAAVVJ|G4P62_T002190"; gene "tsc2"; locus_tag "G4P62_001344"; note "transcript variant X4"; orig_protein_id "gnl|WGS:JAAVVJ|G4P62_P002190"; orig_transcript_id "gnl|WGS:JAAVVJ|G4P62_T002190"; product "tuberous sclerosis 2"; transcript_biotype "mRNA"; exon_number "21";
CM025011.1	Genbank	exon	44136382	44136571	.	-	.	gene_id "G4P62_001344"; transcript_id "gnl|WGS:JAAVVJ|G4P62_T002190"; gene "tsc2"; locus_tag "G4P62_001344"; note "transcript variant X4"; orig_protein_id "gnl|WGS:JAAVVJ|G4P62_P002190"; orig_transcript_id "gnl|WGS:JAAVVJ|G4P62_T002190"; product "tuberous sclerosis 2"; transcript_biotype "mRNA"; exon_number "22";
CM025011.1	Genbank	exon	44136195	44136288	.	-	.	gene_id "G4P62_001344"; transcript_id "gnl|WGS:JAAVVJ|G4P62_T002190"; gene "tsc2"; locus_tag "G4P62_001344"; note "transcript variant X4"; orig_protein_id "gnl|WGS:JAAVVJ|G4P62_P002190"; orig_transcript_id "gnl|WGS:JAAVVJ|G4P62_T002190"; product "tuberous sclerosis 2"; transcript_biotype "mRNA"; exon_number "23";
CM025011.1	Genbank	exon	44136011	44136113	.	-	.	gene_id "G4P62_001344"; transcript_id "gnl|WGS:JAAVVJ|G4P62_T002190"; gene "tsc2"; locus_tag "G4P62_001344"; note "transcript variant X4"; orig_protein_id "gnl|WGS:JAAVVJ|G4P62_P002190"; orig_transcript_id "gnl|WGS:JAAVVJ|G4P62_T002190"; product "tuberous sclerosis 2"; transcript_biotype "mRNA"; exon_number "24";
CM025011.1	Genbank	exon	44132586	44132680	.	-	.	gene_id "G4P62_001344"; transcript_id "gnl|WGS:JAAVVJ|G4P62_T002190"; gene "tsc2"; locus_tag "G4P62_001344"; note "transcript variant X4"; orig_protein_id "gnl|WGS:JAAVVJ|G4P62_P002190"; orig_transcript_id "gnl|WGS:JAAVVJ|G4P62_T002190"; product "tuberous sclerosis 2"; transcript_biotype "mRNA"; exon_number "25";
CM025011.1	Genbank	exon	44130847	44130984	.	-	.	gene_id "G4P62_001344"; transcript_id "gnl|WGS:JAAVVJ|G4P62_T002190"; gene "tsc2"; locus_tag "G4P62_001344"; note "transcript variant X4"; orig_protein_id "gnl|WGS:JAAVVJ|G4P62_P002190"; orig_transcript_id "gnl|WGS:JAAVVJ|G4P62_T002190"; product "tuberous sclerosis 2"; transcript_biotype "mRNA"; exon_number "26";
CM025011.1	Genbank	exon	44126900	44127061	.	-	.	gene_id "G4P62_001344"; transcript_id "gnl|WGS:JAAVVJ|G4P62_T002190"; gene "tsc2"; locus_tag "G4P62_001344"; note "transcript variant X4"; orig_protein_id "gnl|WGS:JAAVVJ|G4P62_P002190"; orig_transcript_id "gnl|WGS:JAAVVJ|G4P62_T002190"; product "tuberous sclerosis 2"; transcript_biotype "mRNA"; exon_number "27";
CM025011.1	Genbank	exon	44126645	44126806	.	-	.	gene_id "G4P62_001344"; transcript_id "gnl|WGS:JAAVVJ|G4P62_T002190"; gene "tsc2"; locus_tag "G4P62_001344"; note "transcript variant X4"; orig_protein_id "gnl|WGS:JAAVVJ|G4P62_P002190"; orig_transcript_id "gnl|WGS:JAAVVJ|G4P62_T002190"; product "tuberous sclerosis 2"; transcript_biotype "mRNA"; exon_number "28";
CM025011.1	Genbank	exon	44124019	44124131	.	-	.	gene_id "G4P62_001344"; transcript_id "gnl|WGS:JAAVVJ|G4P62_T002190"; gene "tsc2"; locus_tag "G4P62_001344"; note "transcript variant X4"; orig_protein_id "gnl|WGS:JAAVVJ|G4P62_P002190"; orig_transcript_id "gnl|WGS:JAAVVJ|G4P62_T002190"; product "tuberous sclerosis 2"; transcript_biotype "mRNA"; exon_number "29";
CM025011.1	Genbank	exon	44122830	44123069	.	-	.	gene_id "G4P62_001344"; transcript_id "gnl|WGS:JAAVVJ|G4P62_T002190"; gene "tsc2"; locus_tag "G4P62_001344"; note "transcript variant X4"; orig_protein_id "gnl|WGS:JAAVVJ|G4P62_P002190"; orig_transcript_id "gnl|WGS:JAAVVJ|G4P62_T002190"; product "tuberous sclerosis 2"; transcript_biotype "mRNA"; exon_number "30";
CM025011.1	Genbank	exon	44122420	44122668	.	-	.	gene_id "G4P62_001344"; transcript_id "gnl|WGS:JAAVVJ|G4P62_T002190"; gene "tsc2"; locus_tag "G4P62_001344"; note "transcript variant X4"; orig_protein_id "gnl|WGS:JAAVVJ|G4P62_P002190"; orig_transcript_id "gnl|WGS:JAAVVJ|G4P62_T002190"; product "tuberous sclerosis 2"; transcript_biotype "mRNA"; exon_number "31";
CM025011.1	Genbank	exon	44121870	44121959	.	-	.	gene_id "G4P62_001344"; transcript_id "gnl|WGS:JAAVVJ|G4P62_T002190"; gene "tsc2"; locus_tag "G4P62_001344"; note "transcript variant X4"; orig_protein_id "gnl|WGS:JAAVVJ|G4P62_P002190"; orig_transcript_id "gnl|WGS:JAAVVJ|G4P62_T002190"; product "tuberous sclerosis 2"; transcript_biotype "mRNA"; exon_number "32";
CM025011.1	Genbank	exon	44116002	44116150	.	-	.	gene_id "G4P62_001344"; transcript_id "gnl|WGS:JAAVVJ|G4P62_T002190"; gene "tsc2"; locus_tag "G4P62_001344"; note "transcript variant X4"; orig_protein_id "gnl|WGS:JAAVVJ|G4P62_P002190"; orig_transcript_id "gnl|WGS:JAAVVJ|G4P62_T002190"; product "tuberous sclerosis 2"; transcript_biotype "mRNA"; exon_number "33";
CM025011.1	Genbank	exon	44113992	44114596	.	-	.	gene_id "G4P62_001344"; transcript_id "gnl|WGS:JAAVVJ|G4P62_T002190"; gene "tsc2"; locus_tag "G4P62_001344"; note "transcript variant X4"; orig_protein_id "gnl|WGS:JAAVVJ|G4P62_P002190"; orig_transcript_id "gnl|WGS:JAAVVJ|G4P62_T002190"; product "tuberous sclerosis 2"; transcript_biotype "mRNA"; exon_number "34";
CM025011.1	Genbank	exon	44113265	44113343	.	-	.	gene_id "G4P62_001344"; transcript_id "gnl|WGS:JAAVVJ|G4P62_T002190"; gene "tsc2"; locus_tag "G4P62_001344"; note "transcript variant X4"; orig_protein_id "gnl|WGS:JAAVVJ|G4P62_P002190"; orig_transcript_id "gnl|WGS:JAAVVJ|G4P62_T002190"; product "tuberous sclerosis 2"; transcript_biotype "mRNA"; exon_number "35";
CM025011.1	Genbank	exon	44110249	44110335	.	-	.	gene_id "G4P62_001344"; transcript_id "gnl|WGS:JAAVVJ|G4P62_T002190"; gene "tsc2"; locus_tag "G4P62_001344"; note "transcript variant X4"; orig_protein_id "gnl|WGS:JAAVVJ|G4P62_P002190"; orig_transcript_id "gnl|WGS:JAAVVJ|G4P62_T002190"; product "tuberous sclerosis 2"; transcript_biotype "mRNA"; exon_number "36";
CM025011.1	Genbank	exon	44109981	44110167	.	-	.	gene_id "G4P62_001344"; transcript_id "gnl|WGS:JAAVVJ|G4P62_T002190"; gene "tsc2"; locus_tag "G4P62_001344"; note "transcript variant X4"; orig_protein_id "gnl|WGS:JAAVVJ|G4P62_P002190"; orig_transcript_id "gnl|WGS:JAAVVJ|G4P62_T002190"; product "tuberous sclerosis 2"; transcript_biotype "mRNA"; exon_number "37";
CM025011.1	Genbank	exon	44109746	44109885	.	-	.	gene_id "G4P62_001344"; transcript_id "gnl|WGS:JAAVVJ|G4P62_T002190"; gene "tsc2"; locus_tag "G4P62_001344"; note "transcript variant X4"; orig_protein_id "gnl|WGS:JAAVVJ|G4P62_P002190"; orig_transcript_id "gnl|WGS:JAAVVJ|G4P62_T002190"; product "tuberous sclerosis 2"; transcript_biotype "mRNA"; exon_number "38";
CM025011.1	Genbank	exon	44109590	44109668	.	-	.	gene_id "G4P62_001344"; transcript_id "gnl|WGS:JAAVVJ|G4P62_T002190"; gene "tsc2"; locus_tag "G4P62_001344"; note "transcript variant X4"; orig_protein_id "gnl|WGS:JAAVVJ|G4P62_P002190"; orig_transcript_id "gnl|WGS:JAAVVJ|G4P62_T002190"; product "tuberous sclerosis 2"; transcript_biotype "mRNA"; exon_number "39";
CM025011.1	Genbank	exon	44109417	44109508	.	-	.	gene_id "G4P62_001344"; transcript_id "gnl|WGS:JAAVVJ|G4P62_T002190"; gene "tsc2"; locus_tag "G4P62_001344"; note "transcript variant X4"; orig_protein_id "gnl|WGS:JAAVVJ|G4P62_P002190"; orig_transcript_id "gnl|WGS:JAAVVJ|G4P62_T002190"; product "tuberous sclerosis 2"; transcript_biotype "mRNA"; exon_number "40";
CM025011.1	Genbank	exon	44109238	44109336	.	-	.	gene_id "G4P62_001344"; transcript_id "gnl|WGS:JAAVVJ|G4P62_T002190"; gene "tsc2"; locus_tag "G4P62_001344"; note "transcript variant X4"; orig_protein_id "gnl|WGS:JAAVVJ|G4P62_P002190"; orig_transcript_id "gnl|WGS:JAAVVJ|G4P62_T002190"; product "tuberous sclerosis 2"; transcript_biotype "mRNA"; exon_number "41";
CM025011.1	Genbank	exon	44103230	44103508	.	-	.	gene_id "G4P62_001344"; transcript_id "gnl|WGS:JAAVVJ|G4P62_T002190"; gene "tsc2"; locus_tag "G4P62_001344"; note "transcript variant X4"; orig_protein_id "gnl|WGS:JAAVVJ|G4P62_P002190"; orig_transcript_id "gnl|WGS:JAAVVJ|G4P62_T002190"; product "tuberous sclerosis 2"; transcript_biotype "mRNA"; exon_number "42";
CM025011.1	Genbank	CDS	44152183	44152317	.	-	0	gene_id "G4P62_001344"; transcript_id "gnl|WGS:JAAVVJ|G4P62_T002190"; gbkey "CDS"; gene "tsc2"; locus_tag "G4P62_001344"; orig_transcript_id "gnl|WGS:JAAVVJ|G4P62_T002190"; product "transcript variant X4"; protein_id "KAF7223725.1"; exon_number "2";
CM025011.1	Genbank	CDS	44151864	44151950	.	-	0	gene_id "G4P62_001344"; transcript_id "gnl|WGS:JAAVVJ|G4P62_T002190"; gbkey "CDS"; gene "tsc2"; locus_tag "G4P62_001344"; orig_transcript_id "gnl|WGS:JAAVVJ|G4P62_T002190"; product "transcript variant X4"; protein_id "KAF7223725.1"; exon_number "3";
CM025011.1	Genbank	CDS	44151655	44151765	.	-	0	gene_id "G4P62_001344"; transcript_id "gnl|WGS:JAAVVJ|G4P62_T002190"; gbkey "CDS"; gene "tsc2"; locus_tag "G4P62_001344"; orig_transcript_id "gnl|WGS:JAAVVJ|G4P62_T002190"; product "transcript variant X4"; protein_id "KAF7223725.1"; exon_number "4";
CM025011.1	Genbank	CDS	44151424	44151571	.	-	0	gene_id "G4P62_001344"; transcript_id "gnl|WGS:JAAVVJ|G4P62_T002190"; gbkey "CDS"; gene "tsc2"; locus_tag "G4P62_001344"; orig_transcript_id "gnl|WGS:JAAVVJ|G4P62_T002190"; product "transcript variant X4"; protein_id "KAF7223725.1"; exon_number "5";
CM025011.1	Genbank	CDS	44151005	44151122	.	-	2	gene_id "G4P62_001344"; transcript_id "gnl|WGS:JAAVVJ|G4P62_T002190"; gbkey "CDS"; gene "tsc2"; locus_tag "G4P62_001344"; orig_transcript_id "gnl|WGS:JAAVVJ|G4P62_T002190"; product "transcript variant X4"; protein_id "KAF7223725.1"; exon_number "6";
CM025011.1	Genbank	CDS	44150878	44150926	.	-	1	gene_id "G4P62_001344"; transcript_id "gnl|WGS:JAAVVJ|G4P62_T002190"; gbkey "CDS"; gene "tsc2"; locus_tag "G4P62_001344"; orig_transcript_id "gnl|WGS:JAAVVJ|G4P62_T002190"; product "transcript variant X4"; protein_id "KAF7223725.1"; exon_number "7";
CM025011.1	Genbank	CDS	44150554	44150679	.	-	0	gene_id "G4P62_001344"; transcript_id "gnl|WGS:JAAVVJ|G4P62_T002190"; gbkey "CDS"; gene "tsc2"; locus_tag "G4P62_001344"; orig_transcript_id "gnl|WGS:JAAVVJ|G4P62_T002190"; product "transcript variant X4"; protein_id "KAF7223725.1"; exon_number "8";
CM025011.1	Genbank	CDS	44150396	44150469	.	-	0	gene_id "G4P62_001344"; transcript_id "gnl|WGS:JAAVVJ|G4P62_T002190"; gbkey "CDS"; gene "tsc2"; locus_tag "G4P62_001344"; orig_transcript_id "gnl|WGS:JAAVVJ|G4P62_T002190"; product "transcript variant X4"; protein_id "KAF7223725.1"; exon_number "9";
CM025011.1	Genbank	CDS	44148607	44148733	.	-	1	gene_id "G4P62_001344"; transcript_id "gnl|WGS:JAAVVJ|G4P62_T002190"; gbkey "CDS"; gene "tsc2"; locus_tag "G4P62_001344"; orig_transcript_id "gnl|WGS:JAAVVJ|G4P62_T002190"; product "transcript variant X4"; protein_id "KAF7223725.1"; exon_number "10";
CM025011.1	Genbank	CDS	44148343	44148486	.	-	0	gene_id "G4P62_001344"; transcript_id "gnl|WGS:JAAVVJ|G4P62_T002190"; gbkey "CDS"; gene "tsc2"; locus_tag "G4P62_001344"; orig_transcript_id "gnl|WGS:JAAVVJ|G4P62_T002190"; product "transcript variant X4"; protein_id "KAF7223725.1"; exon_number "11";
CM025011.1	Genbank	CDS	44148139	44148276	.	-	0	gene_id "G4P62_001344"; transcript_id "gnl|WGS:JAAVVJ|G4P62_T002190"; gbkey "CDS"; gene "tsc2"; locus_tag "G4P62_001344"; orig_transcript_id "gnl|WGS:JAAVVJ|G4P62_T002190"; product "transcript variant X4"; protein_id "KAF7223725.1"; exon_number "12";
CM025011.1	Genbank	CDS	44147965	44148068	.	-	0	gene_id "G4P62_001344"; transcript_id "gnl|WGS:JAAVVJ|G4P62_T002190"; gbkey "CDS"; gene "tsc2"; locus_tag "G4P62_001344"; orig_transcript_id "gnl|WGS:JAAVVJ|G4P62_T002190"; product "transcript variant X4"; protein_id "KAF7223725.1"; exon_number "13";
CM025011.1	Genbank	CDS	44147780	44147861	.	-	1	gene_id "G4P62_001344"; transcript_id "gnl|WGS:JAAVVJ|G4P62_T002190"; gbkey "CDS"; gene "tsc2"; locus_tag "G4P62_001344"; orig_transcript_id "gnl|WGS:JAAVVJ|G4P62_T002190"; product "transcript variant X4"; protein_id "KAF7223725.1"; exon_number "14";
CM025011.1	Genbank	CDS	44140563	44140718	.	-	0	gene_id "G4P62_001344"; transcript_id "gnl|WGS:JAAVVJ|G4P62_T002190"; gbkey "CDS"; gene "tsc2"; locus_tag "G4P62_001344"; orig_transcript_id "gnl|WGS:JAAVVJ|G4P62_T002190"; product "transcript variant X4"; protein_id "KAF7223725.1"; exon_number "15";
CM025011.1	Genbank	CDS	44140336	44140455	.	-	0	gene_id "G4P62_001344"; transcript_id "gnl|WGS:JAAVVJ|G4P62_T002190"; gbkey "CDS"; gene "tsc2"; locus_tag "G4P62_001344"; orig_transcript_id "gnl|WGS:JAAVVJ|G4P62_T002190"; product "transcript variant X4"; protein_id "KAF7223725.1"; exon_number "16";
CM025011.1	Genbank	CDS	44138901	44139023	.	-	0	gene_id "G4P62_001344"; transcript_id "gnl|WGS:JAAVVJ|G4P62_T002190"; gbkey "CDS"; gene "tsc2"; locus_tag "G4P62_001344"; orig_transcript_id "gnl|WGS:JAAVVJ|G4P62_T002190"; product "transcript variant X4"; protein_id "KAF7223725.1"; exon_number "17";
CM025011.1	Genbank	CDS	44138702	44138808	.	-	0	gene_id "G4P62_001344"; transcript_id "gnl|WGS:JAAVVJ|G4P62_T002190"; gbkey "CDS"; gene "tsc2"; locus_tag "G4P62_001344"; orig_transcript_id "gnl|WGS:JAAVVJ|G4P62_T002190"; product "transcript variant X4"; protein_id "KAF7223725.1"; exon_number "18";
CM025011.1	Genbank	CDS	44138462	44138627	.	-	1	gene_id "G4P62_001344"; transcript_id "gnl|WGS:JAAVVJ|G4P62_T002190"; gbkey "CDS"; gene "tsc2"; locus_tag "G4P62_001344"; orig_transcript_id "gnl|WGS:JAAVVJ|G4P62_T002190"; product "transcript variant X4"; protein_id "KAF7223725.1"; exon_number "19";
CM025011.1	Genbank	CDS	44136904	44137026	.	-	0	gene_id "G4P62_001344"; transcript_id "gnl|WGS:JAAVVJ|G4P62_T002190"; gbkey "CDS"; gene "tsc2"; locus_tag "G4P62_001344"; orig_transcript_id "gnl|WGS:JAAVVJ|G4P62_T002190"; product "transcript variant X4"; protein_id "KAF7223725.1"; exon_number "20";
CM025011.1	Genbank	CDS	44136684	44136818	.	-	0	gene_id "G4P62_001344"; transcript_id "gnl|WGS:JAAVVJ|G4P62_T002190"; gbkey "CDS"; gene "tsc2"; locus_tag "G4P62_001344"; orig_transcript_id "gnl|WGS:JAAVVJ|G4P62_T002190"; product "transcript variant X4"; protein_id "KAF7223725.1"; exon_number "21";
CM025011.1	Genbank	CDS	44136382	44136571	.	-	0	gene_id "G4P62_001344"; transcript_id "gnl|WGS:JAAVVJ|G4P62_T002190"; gbkey "CDS"; gene "tsc2"; locus_tag "G4P62_001344"; orig_transcript_id "gnl|WGS:JAAVVJ|G4P62_T002190"; product "transcript variant X4"; protein_id "KAF7223725.1"; exon_number "22";
CM025011.1	Genbank	CDS	44136195	44136288	.	-	2	gene_id "G4P62_001344"; transcript_id "gnl|WGS:JAAVVJ|G4P62_T002190"; gbkey "CDS"; gene "tsc2"; locus_tag "G4P62_001344"; orig_transcript_id "gnl|WGS:JAAVVJ|G4P62_T002190"; product "transcript variant X4"; protein_id "KAF7223725.1"; exon_number "23";
CM025011.1	Genbank	CDS	44136011	44136113	.	-	1	gene_id "G4P62_001344"; transcript_id "gnl|WGS:JAAVVJ|G4P62_T002190"; gbkey "CDS"; gene "tsc2"; locus_tag "G4P62_001344"; orig_transcript_id "gnl|WGS:JAAVVJ|G4P62_T002190"; product "transcript variant X4"; protein_id "KAF7223725.1"; exon_number "24";
CM025011.1	Genbank	CDS	44132586	44132680	.	-	0	gene_id "G4P62_001344"; transcript_id "gnl|WGS:JAAVVJ|G4P62_T002190"; gbkey "CDS"; gene "tsc2"; locus_tag "G4P62_001344"; orig_transcript_id "gnl|WGS:JAAVVJ|G4P62_T002190"; product "transcript variant X4"; protein_id "KAF7223725.1"; exon_number "25";
CM025011.1	Genbank	CDS	44130847	44130984	.	-	1	gene_id "G4P62_001344"; transcript_id "gnl|WGS:JAAVVJ|G4P62_T002190"; gbkey "CDS"; gene "tsc2"; locus_tag "G4P62_001344"; orig_transcript_id "gnl|WGS:JAAVVJ|G4P62_T002190"; product "transcript variant X4"; protein_id "KAF7223725.1"; exon_number "26";
CM025011.1	Genbank	CDS	44126900	44127061	.	-	1	gene_id "G4P62_001344"; transcript_id "gnl|WGS:JAAVVJ|G4P62_T002190"; gbkey "CDS"; gene "tsc2"; locus_tag "G4P62_001344"; orig_transcript_id "gnl|WGS:JAAVVJ|G4P62_T002190"; product "transcript variant X4"; protein_id "KAF7223725.1"; exon_number "27";
CM025011.1	Genbank	CDS	44126645	44126806	.	-	1	gene_id "G4P62_001344"; transcript_id "gnl|WGS:JAAVVJ|G4P62_T002190"; gbkey "CDS"; gene "tsc2"; locus_tag "G4P62_001344"; orig_transcript_id "gnl|WGS:JAAVVJ|G4P62_T002190"; product "transcript variant X4"; protein_id "KAF7223725.1"; exon_number "28";
CM025011.1	Genbank	CDS	44124019	44124131	.	-	1	gene_id "G4P62_001344"; transcript_id "gnl|WGS:JAAVVJ|G4P62_T002190"; gbkey "CDS"; gene "tsc2"; locus_tag "G4P62_001344"; orig_transcript_id "gnl|WGS:JAAVVJ|G4P62_T002190"; product "transcript variant X4"; protein_id "KAF7223725.1"; exon_number "29";
CM025011.1	Genbank	CDS	44122830	44123069	.	-	2	gene_id "G4P62_001344"; transcript_id "gnl|WGS:JAAVVJ|G4P62_T002190"; gbkey "CDS"; gene "tsc2"; locus_tag "G4P62_001344"; orig_transcript_id "gnl|WGS:JAAVVJ|G4P62_T002190"; product "transcript variant X4"; protein_id "KAF7223725.1"; exon_number "30";
CM025011.1	Genbank	CDS	44122420	44122668	.	-	2	gene_id "G4P62_001344"; transcript_id "gnl|WGS:JAAVVJ|G4P62_T002190"; gbkey "CDS"; gene "tsc2"; locus_tag "G4P62_001344"; orig_transcript_id "gnl|WGS:JAAVVJ|G4P62_T002190"; product "transcript variant X4"; protein_id "KAF7223725.1"; exon_number "31";
CM025011.1	Genbank	CDS	44121870	44121959	.	-	2	gene_id "G4P62_001344"; transcript_id "gnl|WGS:JAAVVJ|G4P62_T002190"; gbkey "CDS"; gene "tsc2"; locus_tag "G4P62_001344"; orig_transcript_id "gnl|WGS:JAAVVJ|G4P62_T002190"; product "transcript variant X4"; protein_id "KAF7223725.1"; exon_number "32";
CM025011.1	Genbank	CDS	44116002	44116150	.	-	2	gene_id "G4P62_001344"; transcript_id "gnl|WGS:JAAVVJ|G4P62_T002190"; gbkey "CDS"; gene "tsc2"; locus_tag "G4P62_001344"; orig_transcript_id "gnl|WGS:JAAVVJ|G4P62_T002190"; product "transcript variant X4"; protein_id "KAF7223725.1"; exon_number "33";
CM025011.1	Genbank	CDS	44113992	44114596	.	-	0	gene_id "G4P62_001344"; transcript_id "gnl|WGS:JAAVVJ|G4P62_T002190"; gbkey "CDS"; gene "tsc2"; locus_tag "G4P62_001344"; orig_transcript_id "gnl|WGS:JAAVVJ|G4P62_T002190"; product "transcript variant X4"; protein_id "KAF7223725.1"; exon_number "34";
CM025011.1	Genbank	CDS	44113265	44113343	.	-	1	gene_id "G4P62_001344"; transcript_id "gnl|WGS:JAAVVJ|G4P62_T002190"; gbkey "CDS"; gene "tsc2"; locus_tag "G4P62_001344"; orig_transcript_id "gnl|WGS:JAAVVJ|G4P62_T002190"; product "transcript variant X4"; protein_id "KAF7223725.1"; exon_number "35";
CM025011.1	Genbank	CDS	44110249	44110335	.	-	0	gene_id "G4P62_001344"; transcript_id "gnl|WGS:JAAVVJ|G4P62_T002190"; gbkey "CDS"; gene "tsc2"; locus_tag "G4P62_001344"; orig_transcript_id "gnl|WGS:JAAVVJ|G4P62_T002190"; product "transcript variant X4"; protein_id "KAF7223725.1"; exon_number "36";
CM025011.1	Genbank	CDS	44109981	44110167	.	-	0	gene_id "G4P62_001344"; transcript_id "gnl|WGS:JAAVVJ|G4P62_T002190"; gbkey "CDS"; gene "tsc2"; locus_tag "G4P62_001344"; orig_transcript_id "gnl|WGS:JAAVVJ|G4P62_T002190"; product "transcript variant X4"; protein_id "KAF7223725.1"; exon_number "37";
CM025011.1	Genbank	CDS	44109746	44109885	.	-	2	gene_id "G4P62_001344"; transcript_id "gnl|WGS:JAAVVJ|G4P62_T002190"; gbkey "CDS"; gene "tsc2"; locus_tag "G4P62_001344"; orig_transcript_id "gnl|WGS:JAAVVJ|G4P62_T002190"; product "transcript variant X4"; protein_id "KAF7223725.1"; exon_number "38";
CM025011.1	Genbank	CDS	44109590	44109668	.	-	0	gene_id "G4P62_001344"; transcript_id "gnl|WGS:JAAVVJ|G4P62_T002190"; gbkey "CDS"; gene "tsc2"; locus_tag "G4P62_001344"; orig_transcript_id "gnl|WGS:JAAVVJ|G4P62_T002190"; product "transcript variant X4"; protein_id "KAF7223725.1"; exon_number "39";
CM025011.1	Genbank	CDS	44109417	44109508	.	-	2	gene_id "G4P62_001344"; transcript_id "gnl|WGS:JAAVVJ|G4P62_T002190"; gbkey "CDS"; gene "tsc2"; locus_tag "G4P62_001344"; orig_transcript_id "gnl|WGS:JAAVVJ|G4P62_T002190"; product "transcript variant X4"; protein_id "KAF7223725.1"; exon_number "40";
CM025011.1	Genbank	CDS	44109238	44109336	.	-	0	gene_id "G4P62_001344"; transcript_id "gnl|WGS:JAAVVJ|G4P62_T002190"; gbkey "CDS"; gene "tsc2"; locus_tag "G4P62_001344"; orig_transcript_id "gnl|WGS:JAAVVJ|G4P62_T002190"; product "transcript variant X4"; protein_id "KAF7223725.1"; exon_number "41";
CM025011.1	Genbank	CDS	44103344	44103508	.	-	0	gene_id "G4P62_001344"; transcript_id "gnl|WGS:JAAVVJ|G4P62_T002190"; gbkey "CDS"; gene "tsc2"; locus_tag "G4P62_001344"; orig_transcript_id "gnl|WGS:JAAVVJ|G4P62_T002190"; product "transcript variant X4"; protein_id "KAF7223725.1"; exon_number "42";
CM025011.1	Genbank	start_codon	44152315	44152317	.	-	0	gene_id "G4P62_001344"; transcript_id "gnl|WGS:JAAVVJ|G4P62_T002190"; gbkey "CDS"; gene "tsc2"; locus_tag "G4P62_001344"; orig_transcript_id "gnl|WGS:JAAVVJ|G4P62_T002190"; product "transcript variant X4"; protein_id "KAF7223725.1"; exon_number "2";
CM025011.1	Genbank	stop_codon	44103341	44103343	.	-	0	gene_id "G4P62_001344"; transcript_id "gnl|WGS:JAAVVJ|G4P62_T002190"; gbkey "CDS"; gene "tsc2"; locus_tag "G4P62_001344"; orig_transcript_id "gnl|WGS:JAAVVJ|G4P62_T002190"; product "transcript variant X4"; protein_id "KAF7223725.1"; exon_number "42";
CM025011.1	Genbank	transcript	44103230	44164003	.	-	.	gene_id "G4P62_001344"; transcript_id "gnl|WGS:JAAVVJ|G4P62_T002191"; gbkey "mRNA"; gene "tsc2"; locus_tag "G4P62_001344"; note "transcript variant X5"; orig_protein_id "gnl|WGS:JAAVVJ|G4P62_P002191"; orig_transcript_id "gnl|WGS:JAAVVJ|G4P62_T002191"; product "tuberous sclerosis 2"; transcript_biotype "mRNA";
CM025011.1	Genbank	exon	44163818	44164003	.	-	.	gene_id "G4P62_001344"; transcript_id "gnl|WGS:JAAVVJ|G4P62_T002191"; gene "tsc2"; locus_tag "G4P62_001344"; note "transcript variant X5"; orig_protein_id "gnl|WGS:JAAVVJ|G4P62_P002191"; orig_transcript_id "gnl|WGS:JAAVVJ|G4P62_T002191"; product "tuberous sclerosis 2"; transcript_biotype "mRNA"; exon_number "1";
CM025011.1	Genbank	exon	44152183	44152368	.	-	.	gene_id "G4P62_001344"; transcript_id "gnl|WGS:JAAVVJ|G4P62_T002191"; gene "tsc2"; locus_tag "G4P62_001344"; note "transcript variant X5"; orig_protein_id "gnl|WGS:JAAVVJ|G4P62_P002191"; orig_transcript_id "gnl|WGS:JAAVVJ|G4P62_T002191"; product "tuberous sclerosis 2"; transcript_biotype "mRNA"; exon_number "2";
CM025011.1	Genbank	exon	44151864	44151950	.	-	.	gene_id "G4P62_001344"; transcript_id "gnl|WGS:JAAVVJ|G4P62_T002191"; gene "tsc2"; locus_tag "G4P62_001344"; note "transcript variant X5"; orig_protein_id "gnl|WGS:JAAVVJ|G4P62_P002191"; orig_transcript_id "gnl|WGS:JAAVVJ|G4P62_T002191"; product "tuberous sclerosis 2"; transcript_biotype "mRNA"; exon_number "3";
CM025011.1	Genbank	exon	44151655	44151765	.	-	.	gene_id "G4P62_001344"; transcript_id "gnl|WGS:JAAVVJ|G4P62_T002191"; gene "tsc2"; locus_tag "G4P62_001344"; note "transcript variant X5"; orig_protein_id "gnl|WGS:JAAVVJ|G4P62_P002191"; orig_transcript_id "gnl|WGS:JAAVVJ|G4P62_T002191"; product "tuberous sclerosis 2"; transcript_biotype "mRNA"; exon_number "4";
CM025011.1	Genbank	exon	44151424	44151571	.	-	.	gene_id "G4P62_001344"; transcript_id "gnl|WGS:JAAVVJ|G4P62_T002191"; gene "tsc2"; locus_tag "G4P62_001344"; note "transcript variant X5"; orig_protein_id "gnl|WGS:JAAVVJ|G4P62_P002191"; orig_transcript_id "gnl|WGS:JAAVVJ|G4P62_T002191"; product "tuberous sclerosis 2"; transcript_biotype "mRNA"; exon_number "5";
CM025011.1	Genbank	exon	44151005	44151122	.	-	.	gene_id "G4P62_001344"; transcript_id "gnl|WGS:JAAVVJ|G4P62_T002191"; gene "tsc2"; locus_tag "G4P62_001344"; note "transcript variant X5"; orig_protein_id "gnl|WGS:JAAVVJ|G4P62_P002191"; orig_transcript_id "gnl|WGS:JAAVVJ|G4P62_T002191"; product "tuberous sclerosis 2"; transcript_biotype "mRNA"; exon_number "6";
CM025011.1	Genbank	exon	44150878	44150926	.	-	.	gene_id "G4P62_001344"; transcript_id "gnl|WGS:JAAVVJ|G4P62_T002191"; gene "tsc2"; locus_tag "G4P62_001344"; note "transcript variant X5"; orig_protein_id "gnl|WGS:JAAVVJ|G4P62_P002191"; orig_transcript_id "gnl|WGS:JAAVVJ|G4P62_T002191"; product "tuberous sclerosis 2"; transcript_biotype "mRNA"; exon_number "7";
CM025011.1	Genbank	exon	44150554	44150679	.	-	.	gene_id "G4P62_001344"; transcript_id "gnl|WGS:JAAVVJ|G4P62_T002191"; gene "tsc2"; locus_tag "G4P62_001344"; note "transcript variant X5"; orig_protein_id "gnl|WGS:JAAVVJ|G4P62_P002191"; orig_transcript_id "gnl|WGS:JAAVVJ|G4P62_T002191"; product "tuberous sclerosis 2"; transcript_biotype "mRNA"; exon_number "8";
CM025011.1	Genbank	exon	44150396	44150469	.	-	.	gene_id "G4P62_001344"; transcript_id "gnl|WGS:JAAVVJ|G4P62_T002191"; gene "tsc2"; locus_tag "G4P62_001344"; note "transcript variant X5"; orig_protein_id "gnl|WGS:JAAVVJ|G4P62_P002191"; orig_transcript_id "gnl|WGS:JAAVVJ|G4P62_T002191"; product "tuberous sclerosis 2"; transcript_biotype "mRNA"; exon_number "9";
CM025011.1	Genbank	exon	44148607	44148733	.	-	.	gene_id "G4P62_001344"; transcript_id "gnl|WGS:JAAVVJ|G4P62_T002191"; gene "tsc2"; locus_tag "G4P62_001344"; note "transcript variant X5"; orig_protein_id "gnl|WGS:JAAVVJ|G4P62_P002191"; orig_transcript_id "gnl|WGS:JAAVVJ|G4P62_T002191"; product "tuberous sclerosis 2"; transcript_biotype "mRNA"; exon_number "10";
CM025011.1	Genbank	exon	44148343	44148486	.	-	.	gene_id "G4P62_001344"; transcript_id "gnl|WGS:JAAVVJ|G4P62_T002191"; gene "tsc2"; locus_tag "G4P62_001344"; note "transcript variant X5"; orig_protein_id "gnl|WGS:JAAVVJ|G4P62_P002191"; orig_transcript_id "gnl|WGS:JAAVVJ|G4P62_T002191"; product "tuberous sclerosis 2"; transcript_biotype "mRNA"; exon_number "11";
CM025011.1	Genbank	exon	44148139	44148276	.	-	.	gene_id "G4P62_001344"; transcript_id "gnl|WGS:JAAVVJ|G4P62_T002191"; gene "tsc2"; locus_tag "G4P62_001344"; note "transcript variant X5"; orig_protein_id "gnl|WGS:JAAVVJ|G4P62_P002191"; orig_transcript_id "gnl|WGS:JAAVVJ|G4P62_T002191"; product "tuberous sclerosis 2"; transcript_biotype "mRNA"; exon_number "12";
CM025011.1	Genbank	exon	44147965	44148068	.	-	.	gene_id "G4P62_001344"; transcript_id "gnl|WGS:JAAVVJ|G4P62_T002191"; gene "tsc2"; locus_tag "G4P62_001344"; note "transcript variant X5"; orig_protein_id "gnl|WGS:JAAVVJ|G4P62_P002191"; orig_transcript_id "gnl|WGS:JAAVVJ|G4P62_T002191"; product "tuberous sclerosis 2"; transcript_biotype "mRNA"; exon_number "13";
CM025011.1	Genbank	exon	44147780	44147861	.	-	.	gene_id "G4P62_001344"; transcript_id "gnl|WGS:JAAVVJ|G4P62_T002191"; gene "tsc2"; locus_tag "G4P62_001344"; note "transcript variant X5"; orig_protein_id "gnl|WGS:JAAVVJ|G4P62_P002191"; orig_transcript_id "gnl|WGS:JAAVVJ|G4P62_T002191"; product "tuberous sclerosis 2"; transcript_biotype "mRNA"; exon_number "14";
CM025011.1	Genbank	exon	44140563	44140718	.	-	.	gene_id "G4P62_001344"; transcript_id "gnl|WGS:JAAVVJ|G4P62_T002191"; gene "tsc2"; locus_tag "G4P62_001344"; note "transcript variant X5"; orig_protein_id "gnl|WGS:JAAVVJ|G4P62_P002191"; orig_transcript_id "gnl|WGS:JAAVVJ|G4P62_T002191"; product "tuberous sclerosis 2"; transcript_biotype "mRNA"; exon_number "15";
CM025011.1	Genbank	exon	44140336	44140455	.	-	.	gene_id "G4P62_001344"; transcript_id "gnl|WGS:JAAVVJ|G4P62_T002191"; gene "tsc2"; locus_tag "G4P62_001344"; note "transcript variant X5"; orig_protein_id "gnl|WGS:JAAVVJ|G4P62_P002191"; orig_transcript_id "gnl|WGS:JAAVVJ|G4P62_T002191"; product "tuberous sclerosis 2"; transcript_biotype "mRNA"; exon_number "16";
CM025011.1	Genbank	exon	44138901	44139023	.	-	.	gene_id "G4P62_001344"; transcript_id "gnl|WGS:JAAVVJ|G4P62_T002191"; gene "tsc2"; locus_tag "G4P62_001344"; note "transcript variant X5"; orig_protein_id "gnl|WGS:JAAVVJ|G4P62_P002191"; orig_transcript_id "gnl|WGS:JAAVVJ|G4P62_T002191"; product "tuberous sclerosis 2"; transcript_biotype "mRNA"; exon_number "17";
CM025011.1	Genbank	exon	44138702	44138808	.	-	.	gene_id "G4P62_001344"; transcript_id "gnl|WGS:JAAVVJ|G4P62_T002191"; gene "tsc2"; locus_tag "G4P62_001344"; note "transcript variant X5"; orig_protein_id "gnl|WGS:JAAVVJ|G4P62_P002191"; orig_transcript_id "gnl|WGS:JAAVVJ|G4P62_T002191"; product "tuberous sclerosis 2"; transcript_biotype "mRNA"; exon_number "18";
CM025011.1	Genbank	exon	44138462	44138627	.	-	.	gene_id "G4P62_001344"; transcript_id "gnl|WGS:JAAVVJ|G4P62_T002191"; gene "tsc2"; locus_tag "G4P62_001344"; note "transcript variant X5"; orig_protein_id "gnl|WGS:JAAVVJ|G4P62_P002191"; orig_transcript_id "gnl|WGS:JAAVVJ|G4P62_T002191"; product "tuberous sclerosis 2"; transcript_biotype "mRNA"; exon_number "19";
CM025011.1	Genbank	exon	44136904	44137026	.	-	.	gene_id "G4P62_001344"; transcript_id "gnl|WGS:JAAVVJ|G4P62_T002191"; gene "tsc2"; locus_tag "G4P62_001344"; note "transcript variant X5"; orig_protein_id "gnl|WGS:JAAVVJ|G4P62_P002191"; orig_transcript_id "gnl|WGS:JAAVVJ|G4P62_T002191"; product "tuberous sclerosis 2"; transcript_biotype "mRNA"; exon_number "20";
CM025011.1	Genbank	exon	44136684	44136818	.	-	.	gene_id "G4P62_001344"; transcript_id "gnl|WGS:JAAVVJ|G4P62_T002191"; gene "tsc2"; locus_tag "G4P62_001344"; note "transcript variant X5"; orig_protein_id "gnl|WGS:JAAVVJ|G4P62_P002191"; orig_transcript_id "gnl|WGS:JAAVVJ|G4P62_T002191"; product "tuberous sclerosis 2"; transcript_biotype "mRNA"; exon_number "21";
CM025011.1	Genbank	exon	44136382	44136571	.	-	.	gene_id "G4P62_001344"; transcript_id "gnl|WGS:JAAVVJ|G4P62_T002191"; gene "tsc2"; locus_tag "G4P62_001344"; note "transcript variant X5"; orig_protein_id "gnl|WGS:JAAVVJ|G4P62_P002191"; orig_transcript_id "gnl|WGS:JAAVVJ|G4P62_T002191"; product "tuberous sclerosis 2"; transcript_biotype "mRNA"; exon_number "22";
CM025011.1	Genbank	exon	44136011	44136288	.	-	.	gene_id "G4P62_001344"; transcript_id "gnl|WGS:JAAVVJ|G4P62_T002191"; gene "tsc2"; locus_tag "G4P62_001344"; note "transcript variant X5"; orig_protein_id "gnl|WGS:JAAVVJ|G4P62_P002191"; orig_transcript_id "gnl|WGS:JAAVVJ|G4P62_T002191"; product "tuberous sclerosis 2"; transcript_biotype "mRNA"; exon_number "23";
CM025011.1	Genbank	exon	44132586	44132680	.	-	.	gene_id "G4P62_001344"; transcript_id "gnl|WGS:JAAVVJ|G4P62_T002191"; gene "tsc2"; locus_tag "G4P62_001344"; note "transcript variant X5"; orig_protein_id "gnl|WGS:JAAVVJ|G4P62_P002191"; orig_transcript_id "gnl|WGS:JAAVVJ|G4P62_T002191"; product "tuberous sclerosis 2"; transcript_biotype "mRNA"; exon_number "24";
CM025011.1	Genbank	exon	44130847	44130984	.	-	.	gene_id "G4P62_001344"; transcript_id "gnl|WGS:JAAVVJ|G4P62_T002191"; gene "tsc2"; locus_tag "G4P62_001344"; note "transcript variant X5"; orig_protein_id "gnl|WGS:JAAVVJ|G4P62_P002191"; orig_transcript_id "gnl|WGS:JAAVVJ|G4P62_T002191"; product "tuberous sclerosis 2"; transcript_biotype "mRNA"; exon_number "25";
CM025011.1	Genbank	exon	44126900	44127061	.	-	.	gene_id "G4P62_001344"; transcript_id "gnl|WGS:JAAVVJ|G4P62_T002191"; gene "tsc2"; locus_tag "G4P62_001344"; note "transcript variant X5"; orig_protein_id "gnl|WGS:JAAVVJ|G4P62_P002191"; orig_transcript_id "gnl|WGS:JAAVVJ|G4P62_T002191"; product "tuberous sclerosis 2"; transcript_biotype "mRNA"; exon_number "26";
CM025011.1	Genbank	exon	44126645	44126806	.	-	.	gene_id "G4P62_001344"; transcript_id "gnl|WGS:JAAVVJ|G4P62_T002191"; gene "tsc2"; locus_tag "G4P62_001344"; note "transcript variant X5"; orig_protein_id "gnl|WGS:JAAVVJ|G4P62_P002191"; orig_transcript_id "gnl|WGS:JAAVVJ|G4P62_T002191"; product "tuberous sclerosis 2"; transcript_biotype "mRNA"; exon_number "27";
CM025011.1	Genbank	exon	44124019	44124131	.	-	.	gene_id "G4P62_001344"; transcript_id "gnl|WGS:JAAVVJ|G4P62_T002191"; gene "tsc2"; locus_tag "G4P62_001344"; note "transcript variant X5"; orig_protein_id "gnl|WGS:JAAVVJ|G4P62_P002191"; orig_transcript_id "gnl|WGS:JAAVVJ|G4P62_T002191"; product "tuberous sclerosis 2"; transcript_biotype "mRNA"; exon_number "28";
CM025011.1	Genbank	exon	44122830	44123069	.	-	.	gene_id "G4P62_001344"; transcript_id "gnl|WGS:JAAVVJ|G4P62_T002191"; gene "tsc2"; locus_tag "G4P62_001344"; note "transcript variant X5"; orig_protein_id "gnl|WGS:JAAVVJ|G4P62_P002191"; orig_transcript_id "gnl|WGS:JAAVVJ|G4P62_T002191"; product "tuberous sclerosis 2"; transcript_biotype "mRNA"; exon_number "29";
CM025011.1	Genbank	exon	44122420	44122668	.	-	.	gene_id "G4P62_001344"; transcript_id "gnl|WGS:JAAVVJ|G4P62_T002191"; gene "tsc2"; locus_tag "G4P62_001344"; note "transcript variant X5"; orig_protein_id "gnl|WGS:JAAVVJ|G4P62_P002191"; orig_transcript_id "gnl|WGS:JAAVVJ|G4P62_T002191"; product "tuberous sclerosis 2"; transcript_biotype "mRNA"; exon_number "30";
CM025011.1	Genbank	exon	44116002	44116150	.	-	.	gene_id "G4P62_001344"; transcript_id "gnl|WGS:JAAVVJ|G4P62_T002191"; gene "tsc2"; locus_tag "G4P62_001344"; note "transcript variant X5"; orig_protein_id "gnl|WGS:JAAVVJ|G4P62_P002191"; orig_transcript_id "gnl|WGS:JAAVVJ|G4P62_T002191"; product "tuberous sclerosis 2"; transcript_biotype "mRNA"; exon_number "31";
CM025011.1	Genbank	exon	44113992	44114596	.	-	.	gene_id "G4P62_001344"; transcript_id "gnl|WGS:JAAVVJ|G4P62_T002191"; gene "tsc2"; locus_tag "G4P62_001344"; note "transcript variant X5"; orig_protein_id "gnl|WGS:JAAVVJ|G4P62_P002191"; orig_transcript_id "gnl|WGS:JAAVVJ|G4P62_T002191"; product "tuberous sclerosis 2"; transcript_biotype "mRNA"; exon_number "32";
CM025011.1	Genbank	exon	44113265	44113343	.	-	.	gene_id "G4P62_001344"; transcript_id "gnl|WGS:JAAVVJ|G4P62_T002191"; gene "tsc2"; locus_tag "G4P62_001344"; note "transcript variant X5"; orig_protein_id "gnl|WGS:JAAVVJ|G4P62_P002191"; orig_transcript_id "gnl|WGS:JAAVVJ|G4P62_T002191"; product "tuberous sclerosis 2"; transcript_biotype "mRNA"; exon_number "33";
CM025011.1	Genbank	exon	44110249	44110335	.	-	.	gene_id "G4P62_001344"; transcript_id "gnl|WGS:JAAVVJ|G4P62_T002191"; gene "tsc2"; locus_tag "G4P62_001344"; note "transcript variant X5"; orig_protein_id "gnl|WGS:JAAVVJ|G4P62_P002191"; orig_transcript_id "gnl|WGS:JAAVVJ|G4P62_T002191"; product "tuberous sclerosis 2"; transcript_biotype "mRNA"; exon_number "34";
CM025011.1	Genbank	exon	44109981	44110167	.	-	.	gene_id "G4P62_001344"; transcript_id "gnl|WGS:JAAVVJ|G4P62_T002191"; gene "tsc2"; locus_tag "G4P62_001344"; note "transcript variant X5"; orig_protein_id "gnl|WGS:JAAVVJ|G4P62_P002191"; orig_transcript_id "gnl|WGS:JAAVVJ|G4P62_T002191"; product "tuberous sclerosis 2"; transcript_biotype "mRNA"; exon_number "35";
CM025011.1	Genbank	exon	44109746	44109885	.	-	.	gene_id "G4P62_001344"; transcript_id "gnl|WGS:JAAVVJ|G4P62_T002191"; gene "tsc2"; locus_tag "G4P62_001344"; note "transcript variant X5"; orig_protein_id "gnl|WGS:JAAVVJ|G4P62_P002191"; orig_transcript_id "gnl|WGS:JAAVVJ|G4P62_T002191"; product "tuberous sclerosis 2"; transcript_biotype "mRNA"; exon_number "36";
CM025011.1	Genbank	exon	44109590	44109668	.	-	.	gene_id "G4P62_001344"; transcript_id "gnl|WGS:JAAVVJ|G4P62_T002191"; gene "tsc2"; locus_tag "G4P62_001344"; note "transcript variant X5"; orig_protein_id "gnl|WGS:JAAVVJ|G4P62_P002191"; orig_transcript_id "gnl|WGS:JAAVVJ|G4P62_T002191"; product "tuberous sclerosis 2"; transcript_biotype "mRNA"; exon_number "37";
CM025011.1	Genbank	exon	44109417	44109508	.	-	.	gene_id "G4P62_001344"; transcript_id "gnl|WGS:JAAVVJ|G4P62_T002191"; gene "tsc2"; locus_tag "G4P62_001344"; note "transcript variant X5"; orig_protein_id "gnl|WGS:JAAVVJ|G4P62_P002191"; orig_transcript_id "gnl|WGS:JAAVVJ|G4P62_T002191"; product "tuberous sclerosis 2"; transcript_biotype "mRNA"; exon_number "38";
CM025011.1	Genbank	exon	44109238	44109336	.	-	.	gene_id "G4P62_001344"; transcript_id "gnl|WGS:JAAVVJ|G4P62_T002191"; gene "tsc2"; locus_tag "G4P62_001344"; note "transcript variant X5"; orig_protein_id "gnl|WGS:JAAVVJ|G4P62_P002191"; orig_transcript_id "gnl|WGS:JAAVVJ|G4P62_T002191"; product "tuberous sclerosis 2"; transcript_biotype "mRNA"; exon_number "39";
CM025011.1	Genbank	exon	44103230	44103508	.	-	.	gene_id "G4P62_001344"; transcript_id "gnl|WGS:JAAVVJ|G4P62_T002191"; gene "tsc2"; locus_tag "G4P62_001344"; note "transcript variant X5"; orig_protein_id "gnl|WGS:JAAVVJ|G4P62_P002191"; orig_transcript_id "gnl|WGS:JAAVVJ|G4P62_T002191"; product "tuberous sclerosis 2"; transcript_biotype "mRNA"; exon_number "40";
CM025011.1	Genbank	CDS	44152183	44152317	.	-	0	gene_id "G4P62_001344"; transcript_id "gnl|WGS:JAAVVJ|G4P62_T002191"; gbkey "CDS"; gene "tsc2"; locus_tag "G4P62_001344"; orig_transcript_id "gnl|WGS:JAAVVJ|G4P62_T002191"; product "transcript variant X5"; protein_id "KAF7223726.1"; exon_number "2";
CM025011.1	Genbank	CDS	44151864	44151950	.	-	0	gene_id "G4P62_001344"; transcript_id "gnl|WGS:JAAVVJ|G4P62_T002191"; gbkey "CDS"; gene "tsc2"; locus_tag "G4P62_001344"; orig_transcript_id "gnl|WGS:JAAVVJ|G4P62_T002191"; product "transcript variant X5"; protein_id "KAF7223726.1"; exon_number "3";
CM025011.1	Genbank	CDS	44151655	44151765	.	-	0	gene_id "G4P62_001344"; transcript_id "gnl|WGS:JAAVVJ|G4P62_T002191"; gbkey "CDS"; gene "tsc2"; locus_tag "G4P62_001344"; orig_transcript_id "gnl|WGS:JAAVVJ|G4P62_T002191"; product "transcript variant X5"; protein_id "KAF7223726.1"; exon_number "4";
CM025011.1	Genbank	CDS	44151424	44151571	.	-	0	gene_id "G4P62_001344"; transcript_id "gnl|WGS:JAAVVJ|G4P62_T002191"; gbkey "CDS"; gene "tsc2"; locus_tag "G4P62_001344"; orig_transcript_id "gnl|WGS:JAAVVJ|G4P62_T002191"; product "transcript variant X5"; protein_id "KAF7223726.1"; exon_number "5";
CM025011.1	Genbank	CDS	44151005	44151122	.	-	2	gene_id "G4P62_001344"; transcript_id "gnl|WGS:JAAVVJ|G4P62_T002191"; gbkey "CDS"; gene "tsc2"; locus_tag "G4P62_001344"; orig_transcript_id "gnl|WGS:JAAVVJ|G4P62_T002191"; product "transcript variant X5"; protein_id "KAF7223726.1"; exon_number "6";
CM025011.1	Genbank	CDS	44150878	44150926	.	-	1	gene_id "G4P62_001344"; transcript_id "gnl|WGS:JAAVVJ|G4P62_T002191"; gbkey "CDS"; gene "tsc2"; locus_tag "G4P62_001344"; orig_transcript_id "gnl|WGS:JAAVVJ|G4P62_T002191"; product "transcript variant X5"; protein_id "KAF7223726.1"; exon_number "7";
CM025011.1	Genbank	CDS	44150554	44150679	.	-	0	gene_id "G4P62_001344"; transcript_id "gnl|WGS:JAAVVJ|G4P62_T002191"; gbkey "CDS"; gene "tsc2"; locus_tag "G4P62_001344"; orig_transcript_id "gnl|WGS:JAAVVJ|G4P62_T002191"; product "transcript variant X5"; protein_id "KAF7223726.1"; exon_number "8";
CM025011.1	Genbank	CDS	44150396	44150469	.	-	0	gene_id "G4P62_001344"; transcript_id "gnl|WGS:JAAVVJ|G4P62_T002191"; gbkey "CDS"; gene "tsc2"; locus_tag "G4P62_001344"; orig_transcript_id "gnl|WGS:JAAVVJ|G4P62_T002191"; product "transcript variant X5"; protein_id "KAF7223726.1"; exon_number "9";
CM025011.1	Genbank	CDS	44148607	44148733	.	-	1	gene_id "G4P62_001344"; transcript_id "gnl|WGS:JAAVVJ|G4P62_T002191"; gbkey "CDS"; gene "tsc2"; locus_tag "G4P62_001344"; orig_transcript_id "gnl|WGS:JAAVVJ|G4P62_T002191"; product "transcript variant X5"; protein_id "KAF7223726.1"; exon_number "10";
CM025011.1	Genbank	CDS	44148343	44148486	.	-	0	gene_id "G4P62_001344"; transcript_id "gnl|WGS:JAAVVJ|G4P62_T002191"; gbkey "CDS"; gene "tsc2"; locus_tag "G4P62_001344"; orig_transcript_id "gnl|WGS:JAAVVJ|G4P62_T002191"; product "transcript variant X5"; protein_id "KAF7223726.1"; exon_number "11";
CM025011.1	Genbank	CDS	44148139	44148276	.	-	0	gene_id "G4P62_001344"; transcript_id "gnl|WGS:JAAVVJ|G4P62_T002191"; gbkey "CDS"; gene "tsc2"; locus_tag "G4P62_001344"; orig_transcript_id "gnl|WGS:JAAVVJ|G4P62_T002191"; product "transcript variant X5"; protein_id "KAF7223726.1"; exon_number "12";
CM025011.1	Genbank	CDS	44147965	44148068	.	-	0	gene_id "G4P62_001344"; transcript_id "gnl|WGS:JAAVVJ|G4P62_T002191"; gbkey "CDS"; gene "tsc2"; locus_tag "G4P62_001344"; orig_transcript_id "gnl|WGS:JAAVVJ|G4P62_T002191"; product "transcript variant X5"; protein_id "KAF7223726.1"; exon_number "13";
CM025011.1	Genbank	CDS	44147780	44147861	.	-	1	gene_id "G4P62_001344"; transcript_id "gnl|WGS:JAAVVJ|G4P62_T002191"; gbkey "CDS"; gene "tsc2"; locus_tag "G4P62_001344"; orig_transcript_id "gnl|WGS:JAAVVJ|G4P62_T002191"; product "transcript variant X5"; protein_id "KAF7223726.1"; exon_number "14";
CM025011.1	Genbank	CDS	44140563	44140718	.	-	0	gene_id "G4P62_001344"; transcript_id "gnl|WGS:JAAVVJ|G4P62_T002191"; gbkey "CDS"; gene "tsc2"; locus_tag "G4P62_001344"; orig_transcript_id "gnl|WGS:JAAVVJ|G4P62_T002191"; product "transcript variant X5"; protein_id "KAF7223726.1"; exon_number "15";
CM025011.1	Genbank	CDS	44140336	44140455	.	-	0	gene_id "G4P62_001344"; transcript_id "gnl|WGS:JAAVVJ|G4P62_T002191"; gbkey "CDS"; gene "tsc2"; locus_tag "G4P62_001344"; orig_transcript_id "gnl|WGS:JAAVVJ|G4P62_T002191"; product "transcript variant X5"; protein_id "KAF7223726.1"; exon_number "16";
CM025011.1	Genbank	CDS	44138901	44139023	.	-	0	gene_id "G4P62_001344"; transcript_id "gnl|WGS:JAAVVJ|G4P62_T002191"; gbkey "CDS"; gene "tsc2"; locus_tag "G4P62_001344"; orig_transcript_id "gnl|WGS:JAAVVJ|G4P62_T002191"; product "transcript variant X5"; protein_id "KAF7223726.1"; exon_number "17";
CM025011.1	Genbank	CDS	44138702	44138808	.	-	0	gene_id "G4P62_001344"; transcript_id "gnl|WGS:JAAVVJ|G4P62_T002191"; gbkey "CDS"; gene "tsc2"; locus_tag "G4P62_001344"; orig_transcript_id "gnl|WGS:JAAVVJ|G4P62_T002191"; product "transcript variant X5"; protein_id "KAF7223726.1"; exon_number "18";
CM025011.1	Genbank	CDS	44138462	44138627	.	-	1	gene_id "G4P62_001344"; transcript_id "gnl|WGS:JAAVVJ|G4P62_T002191"; gbkey "CDS"; gene "tsc2"; locus_tag "G4P62_001344"; orig_transcript_id "gnl|WGS:JAAVVJ|G4P62_T002191"; product "transcript variant X5"; protein_id "KAF7223726.1"; exon_number "19";
CM025011.1	Genbank	CDS	44136904	44137026	.	-	0	gene_id "G4P62_001344"; transcript_id "gnl|WGS:JAAVVJ|G4P62_T002191"; gbkey "CDS"; gene "tsc2"; locus_tag "G4P62_001344"; orig_transcript_id "gnl|WGS:JAAVVJ|G4P62_T002191"; product "transcript variant X5"; protein_id "KAF7223726.1"; exon_number "20";
CM025011.1	Genbank	CDS	44136684	44136818	.	-	0	gene_id "G4P62_001344"; transcript_id "gnl|WGS:JAAVVJ|G4P62_T002191"; gbkey "CDS"; gene "tsc2"; locus_tag "G4P62_001344"; orig_transcript_id "gnl|WGS:JAAVVJ|G4P62_T002191"; product "transcript variant X5"; protein_id "KAF7223726.1"; exon_number "21";
CM025011.1	Genbank	CDS	44136382	44136571	.	-	0	gene_id "G4P62_001344"; transcript_id "gnl|WGS:JAAVVJ|G4P62_T002191"; gbkey "CDS"; gene "tsc2"; locus_tag "G4P62_001344"; orig_transcript_id "gnl|WGS:JAAVVJ|G4P62_T002191"; product "transcript variant X5"; protein_id "KAF7223726.1"; exon_number "22";
CM025011.1	Genbank	CDS	44136011	44136288	.	-	2	gene_id "G4P62_001344"; transcript_id "gnl|WGS:JAAVVJ|G4P62_T002191"; gbkey "CDS"; gene "tsc2"; locus_tag "G4P62_001344"; orig_transcript_id "gnl|WGS:JAAVVJ|G4P62_T002191"; product "transcript variant X5"; protein_id "KAF7223726.1"; exon_number "23";
CM025011.1	Genbank	CDS	44132586	44132680	.	-	0	gene_id "G4P62_001344"; transcript_id "gnl|WGS:JAAVVJ|G4P62_T002191"; gbkey "CDS"; gene "tsc2"; locus_tag "G4P62_001344"; orig_transcript_id "gnl|WGS:JAAVVJ|G4P62_T002191"; product "transcript variant X5"; protein_id "KAF7223726.1"; exon_number "24";
CM025011.1	Genbank	CDS	44130847	44130984	.	-	1	gene_id "G4P62_001344"; transcript_id "gnl|WGS:JAAVVJ|G4P62_T002191"; gbkey "CDS"; gene "tsc2"; locus_tag "G4P62_001344"; orig_transcript_id "gnl|WGS:JAAVVJ|G4P62_T002191"; product "transcript variant X5"; protein_id "KAF7223726.1"; exon_number "25";
CM025011.1	Genbank	CDS	44126900	44127061	.	-	1	gene_id "G4P62_001344"; transcript_id "gnl|WGS:JAAVVJ|G4P62_T002191"; gbkey "CDS"; gene "tsc2"; locus_tag "G4P62_001344"; orig_transcript_id "gnl|WGS:JAAVVJ|G4P62_T002191"; product "transcript variant X5"; protein_id "KAF7223726.1"; exon_number "26";
CM025011.1	Genbank	CDS	44126645	44126806	.	-	1	gene_id "G4P62_001344"; transcript_id "gnl|WGS:JAAVVJ|G4P62_T002191"; gbkey "CDS"; gene "tsc2"; locus_tag "G4P62_001344"; orig_transcript_id "gnl|WGS:JAAVVJ|G4P62_T002191"; product "transcript variant X5"; protein_id "KAF7223726.1"; exon_number "27";
CM025011.1	Genbank	CDS	44124019	44124131	.	-	1	gene_id "G4P62_001344"; transcript_id "gnl|WGS:JAAVVJ|G4P62_T002191"; gbkey "CDS"; gene "tsc2"; locus_tag "G4P62_001344"; orig_transcript_id "gnl|WGS:JAAVVJ|G4P62_T002191"; product "transcript variant X5"; protein_id "KAF7223726.1"; exon_number "28";
CM025011.1	Genbank	CDS	44122830	44123069	.	-	2	gene_id "G4P62_001344"; transcript_id "gnl|WGS:JAAVVJ|G4P62_T002191"; gbkey "CDS"; gene "tsc2"; locus_tag "G4P62_001344"; orig_transcript_id "gnl|WGS:JAAVVJ|G4P62_T002191"; product "transcript variant X5"; protein_id "KAF7223726.1"; exon_number "29";
CM025011.1	Genbank	CDS	44122420	44122668	.	-	2	gene_id "G4P62_001344"; transcript_id "gnl|WGS:JAAVVJ|G4P62_T002191"; gbkey "CDS"; gene "tsc2"; locus_tag "G4P62_001344"; orig_transcript_id "gnl|WGS:JAAVVJ|G4P62_T002191"; product "transcript variant X5"; protein_id "KAF7223726.1"; exon_number "30";
CM025011.1	Genbank	CDS	44116002	44116150	.	-	2	gene_id "G4P62_001344"; transcript_id "gnl|WGS:JAAVVJ|G4P62_T002191"; gbkey "CDS"; gene "tsc2"; locus_tag "G4P62_001344"; orig_transcript_id "gnl|WGS:JAAVVJ|G4P62_T002191"; product "transcript variant X5"; protein_id "KAF7223726.1"; exon_number "31";
CM025011.1	Genbank	CDS	44113992	44114596	.	-	0	gene_id "G4P62_001344"; transcript_id "gnl|WGS:JAAVVJ|G4P62_T002191"; gbkey "CDS"; gene "tsc2"; locus_tag "G4P62_001344"; orig_transcript_id "gnl|WGS:JAAVVJ|G4P62_T002191"; product "transcript variant X5"; protein_id "KAF7223726.1"; exon_number "32";
CM025011.1	Genbank	CDS	44113265	44113343	.	-	1	gene_id "G4P62_001344"; transcript_id "gnl|WGS:JAAVVJ|G4P62_T002191"; gbkey "CDS"; gene "tsc2"; locus_tag "G4P62_001344"; orig_transcript_id "gnl|WGS:JAAVVJ|G4P62_T002191"; product "transcript variant X5"; protein_id "KAF7223726.1"; exon_number "33";
CM025011.1	Genbank	CDS	44110249	44110335	.	-	0	gene_id "G4P62_001344"; transcript_id "gnl|WGS:JAAVVJ|G4P62_T002191"; gbkey "CDS"; gene "tsc2"; locus_tag "G4P62_001344"; orig_transcript_id "gnl|WGS:JAAVVJ|G4P62_T002191"; product "transcript variant X5"; protein_id "KAF7223726.1"; exon_number "34";
CM025011.1	Genbank	CDS	44109981	44110167	.	-	0	gene_id "G4P62_001344"; transcript_id "gnl|WGS:JAAVVJ|G4P62_T002191"; gbkey "CDS"; gene "tsc2"; locus_tag "G4P62_001344"; orig_transcript_id "gnl|WGS:JAAVVJ|G4P62_T002191"; product "transcript variant X5"; protein_id "KAF7223726.1"; exon_number "35";
CM025011.1	Genbank	CDS	44109746	44109885	.	-	2	gene_id "G4P62_001344"; transcript_id "gnl|WGS:JAAVVJ|G4P62_T002191"; gbkey "CDS"; gene "tsc2"; locus_tag "G4P62_001344"; orig_transcript_id "gnl|WGS:JAAVVJ|G4P62_T002191"; product "transcript variant X5"; protein_id "KAF7223726.1"; exon_number "36";
CM025011.1	Genbank	CDS	44109590	44109668	.	-	0	gene_id "G4P62_001344"; transcript_id "gnl|WGS:JAAVVJ|G4P62_T002191"; gbkey "CDS"; gene "tsc2"; locus_tag "G4P62_001344"; orig_transcript_id "gnl|WGS:JAAVVJ|G4P62_T002191"; product "transcript variant X5"; protein_id "KAF7223726.1"; exon_number "37";
CM025011.1	Genbank	CDS	44109417	44109508	.	-	2	gene_id "G4P62_001344"; transcript_id "gnl|WGS:JAAVVJ|G4P62_T002191"; gbkey "CDS"; gene "tsc2"; locus_tag "G4P62_001344"; orig_transcript_id "gnl|WGS:JAAVVJ|G4P62_T002191"; product "transcript variant X5"; protein_id "KAF7223726.1"; exon_number "38";
CM025011.1	Genbank	CDS	44109238	44109336	.	-	0	gene_id "G4P62_001344"; transcript_id "gnl|WGS:JAAVVJ|G4P62_T002191"; gbkey "CDS"; gene "tsc2"; locus_tag "G4P62_001344"; orig_transcript_id "gnl|WGS:JAAVVJ|G4P62_T002191"; product "transcript variant X5"; protein_id "KAF7223726.1"; exon_number "39";
CM025011.1	Genbank	CDS	44103344	44103508	.	-	0	gene_id "G4P62_001344"; transcript_id "gnl|WGS:JAAVVJ|G4P62_T002191"; gbkey "CDS"; gene "tsc2"; locus_tag "G4P62_001344"; orig_transcript_id "gnl|WGS:JAAVVJ|G4P62_T002191"; product "transcript variant X5"; protein_id "KAF7223726.1"; exon_number "40";
CM025011.1	Genbank	start_codon	44152315	44152317	.	-	0	gene_id "G4P62_001344"; transcript_id "gnl|WGS:JAAVVJ|G4P62_T002191"; gbkey "CDS"; gene "tsc2"; locus_tag "G4P62_001344"; orig_transcript_id "gnl|WGS:JAAVVJ|G4P62_T002191"; product "transcript variant X5"; protein_id "KAF7223726.1"; exon_number "2";
CM025011.1	Genbank	stop_codon	44103341	44103343	.	-	0	gene_id "G4P62_001344"; transcript_id "gnl|WGS:JAAVVJ|G4P62_T002191"; gbkey "CDS"; gene "tsc2"; locus_tag "G4P62_001344"; orig_transcript_id "gnl|WGS:JAAVVJ|G4P62_T002191"; product "transcript variant X5"; protein_id "KAF7223726.1"; exon_number "40";
CM025011.1	Genbank	transcript	44103230	44164003	.	-	.	gene_id "G4P62_001344"; transcript_id "gnl|WGS:JAAVVJ|G4P62_T002192"; gbkey "mRNA"; gene "tsc2"; locus_tag "G4P62_001344"; note "transcript variant X1"; orig_protein_id "gnl|WGS:JAAVVJ|G4P62_P002192"; orig_transcript_id "gnl|WGS:JAAVVJ|G4P62_T002192"; product "tuberous sclerosis 2"; transcript_biotype "mRNA";
CM025011.1	Genbank	exon	44163818	44164003	.	-	.	gene_id "G4P62_001344"; transcript_id "gnl|WGS:JAAVVJ|G4P62_T002192"; gene "tsc2"; locus_tag "G4P62_001344"; note "transcript variant X1"; orig_protein_id "gnl|WGS:JAAVVJ|G4P62_P002192"; orig_transcript_id "gnl|WGS:JAAVVJ|G4P62_T002192"; product "tuberous sclerosis 2"; transcript_biotype "mRNA"; exon_number "1";
CM025011.1	Genbank	exon	44152183	44152368	.	-	.	gene_id "G4P62_001344"; transcript_id "gnl|WGS:JAAVVJ|G4P62_T002192"; gene "tsc2"; locus_tag "G4P62_001344"; note "transcript variant X1"; orig_protein_id "gnl|WGS:JAAVVJ|G4P62_P002192"; orig_transcript_id "gnl|WGS:JAAVVJ|G4P62_T002192"; product "tuberous sclerosis 2"; transcript_biotype "mRNA"; exon_number "2";
CM025011.1	Genbank	exon	44151864	44151950	.	-	.	gene_id "G4P62_001344"; transcript_id "gnl|WGS:JAAVVJ|G4P62_T002192"; gene "tsc2"; locus_tag "G4P62_001344"; note "transcript variant X1"; orig_protein_id "gnl|WGS:JAAVVJ|G4P62_P002192"; orig_transcript_id "gnl|WGS:JAAVVJ|G4P62_T002192"; product "tuberous sclerosis 2"; transcript_biotype "mRNA"; exon_number "3";
CM025011.1	Genbank	exon	44151655	44151765	.	-	.	gene_id "G4P62_001344"; transcript_id "gnl|WGS:JAAVVJ|G4P62_T002192"; gene "tsc2"; locus_tag "G4P62_001344"; note "transcript variant X1"; orig_protein_id "gnl|WGS:JAAVVJ|G4P62_P002192"; orig_transcript_id "gnl|WGS:JAAVVJ|G4P62_T002192"; product "tuberous sclerosis 2"; transcript_biotype "mRNA"; exon_number "4";
CM025011.1	Genbank	exon	44151424	44151571	.	-	.	gene_id "G4P62_001344"; transcript_id "gnl|WGS:JAAVVJ|G4P62_T002192"; gene "tsc2"; locus_tag "G4P62_001344"; note "transcript variant X1"; orig_protein_id "gnl|WGS:JAAVVJ|G4P62_P002192"; orig_transcript_id "gnl|WGS:JAAVVJ|G4P62_T002192"; product "tuberous sclerosis 2"; transcript_biotype "mRNA"; exon_number "5";
CM025011.1	Genbank	exon	44151005	44151122	.	-	.	gene_id "G4P62_001344"; transcript_id "gnl|WGS:JAAVVJ|G4P62_T002192"; gene "tsc2"; locus_tag "G4P62_001344"; note "transcript variant X1"; orig_protein_id "gnl|WGS:JAAVVJ|G4P62_P002192"; orig_transcript_id "gnl|WGS:JAAVVJ|G4P62_T002192"; product "tuberous sclerosis 2"; transcript_biotype "mRNA"; exon_number "6";
CM025011.1	Genbank	exon	44150878	44150926	.	-	.	gene_id "G4P62_001344"; transcript_id "gnl|WGS:JAAVVJ|G4P62_T002192"; gene "tsc2"; locus_tag "G4P62_001344"; note "transcript variant X1"; orig_protein_id "gnl|WGS:JAAVVJ|G4P62_P002192"; orig_transcript_id "gnl|WGS:JAAVVJ|G4P62_T002192"; product "tuberous sclerosis 2"; transcript_biotype "mRNA"; exon_number "7";
CM025011.1	Genbank	exon	44150554	44150679	.	-	.	gene_id "G4P62_001344"; transcript_id "gnl|WGS:JAAVVJ|G4P62_T002192"; gene "tsc2"; locus_tag "G4P62_001344"; note "transcript variant X1"; orig_protein_id "gnl|WGS:JAAVVJ|G4P62_P002192"; orig_transcript_id "gnl|WGS:JAAVVJ|G4P62_T002192"; product "tuberous sclerosis 2"; transcript_biotype "mRNA"; exon_number "8";
CM025011.1	Genbank	exon	44150396	44150469	.	-	.	gene_id "G4P62_001344"; transcript_id "gnl|WGS:JAAVVJ|G4P62_T002192"; gene "tsc2"; locus_tag "G4P62_001344"; note "transcript variant X1"; orig_protein_id "gnl|WGS:JAAVVJ|G4P62_P002192"; orig_transcript_id "gnl|WGS:JAAVVJ|G4P62_T002192"; product "tuberous sclerosis 2"; transcript_biotype "mRNA"; exon_number "9";
CM025011.1	Genbank	exon	44148607	44148733	.	-	.	gene_id "G4P62_001344"; transcript_id "gnl|WGS:JAAVVJ|G4P62_T002192"; gene "tsc2"; locus_tag "G4P62_001344"; note "transcript variant X1"; orig_protein_id "gnl|WGS:JAAVVJ|G4P62_P002192"; orig_transcript_id "gnl|WGS:JAAVVJ|G4P62_T002192"; product "tuberous sclerosis 2"; transcript_biotype "mRNA"; exon_number "10";
CM025011.1	Genbank	exon	44148343	44148486	.	-	.	gene_id "G4P62_001344"; transcript_id "gnl|WGS:JAAVVJ|G4P62_T002192"; gene "tsc2"; locus_tag "G4P62_001344"; note "transcript variant X1"; orig_protein_id "gnl|WGS:JAAVVJ|G4P62_P002192"; orig_transcript_id "gnl|WGS:JAAVVJ|G4P62_T002192"; product "tuberous sclerosis 2"; transcript_biotype "mRNA"; exon_number "11";
CM025011.1	Genbank	exon	44148139	44148276	.	-	.	gene_id "G4P62_001344"; transcript_id "gnl|WGS:JAAVVJ|G4P62_T002192"; gene "tsc2"; locus_tag "G4P62_001344"; note "transcript variant X1"; orig_protein_id "gnl|WGS:JAAVVJ|G4P62_P002192"; orig_transcript_id "gnl|WGS:JAAVVJ|G4P62_T002192"; product "tuberous sclerosis 2"; transcript_biotype "mRNA"; exon_number "12";
CM025011.1	Genbank	exon	44147965	44148068	.	-	.	gene_id "G4P62_001344"; transcript_id "gnl|WGS:JAAVVJ|G4P62_T002192"; gene "tsc2"; locus_tag "G4P62_001344"; note "transcript variant X1"; orig_protein_id "gnl|WGS:JAAVVJ|G4P62_P002192"; orig_transcript_id "gnl|WGS:JAAVVJ|G4P62_T002192"; product "tuberous sclerosis 2"; transcript_biotype "mRNA"; exon_number "13";
CM025011.1	Genbank	exon	44147780	44147861	.	-	.	gene_id "G4P62_001344"; transcript_id "gnl|WGS:JAAVVJ|G4P62_T002192"; gene "tsc2"; locus_tag "G4P62_001344"; note "transcript variant X1"; orig_protein_id "gnl|WGS:JAAVVJ|G4P62_P002192"; orig_transcript_id "gnl|WGS:JAAVVJ|G4P62_T002192"; product "tuberous sclerosis 2"; transcript_biotype "mRNA"; exon_number "14";
CM025011.1	Genbank	exon	44140563	44140718	.	-	.	gene_id "G4P62_001344"; transcript_id "gnl|WGS:JAAVVJ|G4P62_T002192"; gene "tsc2"; locus_tag "G4P62_001344"; note "transcript variant X1"; orig_protein_id "gnl|WGS:JAAVVJ|G4P62_P002192"; orig_transcript_id "gnl|WGS:JAAVVJ|G4P62_T002192"; product "tuberous sclerosis 2"; transcript_biotype "mRNA"; exon_number "15";
CM025011.1	Genbank	exon	44140336	44140455	.	-	.	gene_id "G4P62_001344"; transcript_id "gnl|WGS:JAAVVJ|G4P62_T002192"; gene "tsc2"; locus_tag "G4P62_001344"; note "transcript variant X1"; orig_protein_id "gnl|WGS:JAAVVJ|G4P62_P002192"; orig_transcript_id "gnl|WGS:JAAVVJ|G4P62_T002192"; product "tuberous sclerosis 2"; transcript_biotype "mRNA"; exon_number "16";
CM025011.1	Genbank	exon	44138901	44139023	.	-	.	gene_id "G4P62_001344"; transcript_id "gnl|WGS:JAAVVJ|G4P62_T002192"; gene "tsc2"; locus_tag "G4P62_001344"; note "transcript variant X1"; orig_protein_id "gnl|WGS:JAAVVJ|G4P62_P002192"; orig_transcript_id "gnl|WGS:JAAVVJ|G4P62_T002192"; product "tuberous sclerosis 2"; transcript_biotype "mRNA"; exon_number "17";
CM025011.1	Genbank	exon	44138702	44138808	.	-	.	gene_id "G4P62_001344"; transcript_id "gnl|WGS:JAAVVJ|G4P62_T002192"; gene "tsc2"; locus_tag "G4P62_001344"; note "transcript variant X1"; orig_protein_id "gnl|WGS:JAAVVJ|G4P62_P002192"; orig_transcript_id "gnl|WGS:JAAVVJ|G4P62_T002192"; product "tuberous sclerosis 2"; transcript_biotype "mRNA"; exon_number "18";
CM025011.1	Genbank	exon	44138462	44138627	.	-	.	gene_id "G4P62_001344"; transcript_id "gnl|WGS:JAAVVJ|G4P62_T002192"; gene "tsc2"; locus_tag "G4P62_001344"; note "transcript variant X1"; orig_protein_id "gnl|WGS:JAAVVJ|G4P62_P002192"; orig_transcript_id "gnl|WGS:JAAVVJ|G4P62_T002192"; product "tuberous sclerosis 2"; transcript_biotype "mRNA"; exon_number "19";
CM025011.1	Genbank	exon	44136904	44137026	.	-	.	gene_id "G4P62_001344"; transcript_id "gnl|WGS:JAAVVJ|G4P62_T002192"; gene "tsc2"; locus_tag "G4P62_001344"; note "transcript variant X1"; orig_protein_id "gnl|WGS:JAAVVJ|G4P62_P002192"; orig_transcript_id "gnl|WGS:JAAVVJ|G4P62_T002192"; product "tuberous sclerosis 2"; transcript_biotype "mRNA"; exon_number "20";
CM025011.1	Genbank	exon	44136684	44136818	.	-	.	gene_id "G4P62_001344"; transcript_id "gnl|WGS:JAAVVJ|G4P62_T002192"; gene "tsc2"; locus_tag "G4P62_001344"; note "transcript variant X1"; orig_protein_id "gnl|WGS:JAAVVJ|G4P62_P002192"; orig_transcript_id "gnl|WGS:JAAVVJ|G4P62_T002192"; product "tuberous sclerosis 2"; transcript_biotype "mRNA"; exon_number "21";
CM025011.1	Genbank	exon	44136382	44136571	.	-	.	gene_id "G4P62_001344"; transcript_id "gnl|WGS:JAAVVJ|G4P62_T002192"; gene "tsc2"; locus_tag "G4P62_001344"; note "transcript variant X1"; orig_protein_id "gnl|WGS:JAAVVJ|G4P62_P002192"; orig_transcript_id "gnl|WGS:JAAVVJ|G4P62_T002192"; product "tuberous sclerosis 2"; transcript_biotype "mRNA"; exon_number "22";
CM025011.1	Genbank	exon	44136011	44136288	.	-	.	gene_id "G4P62_001344"; transcript_id "gnl|WGS:JAAVVJ|G4P62_T002192"; gene "tsc2"; locus_tag "G4P62_001344"; note "transcript variant X1"; orig_protein_id "gnl|WGS:JAAVVJ|G4P62_P002192"; orig_transcript_id "gnl|WGS:JAAVVJ|G4P62_T002192"; product "tuberous sclerosis 2"; transcript_biotype "mRNA"; exon_number "23";
CM025011.1	Genbank	exon	44132586	44132680	.	-	.	gene_id "G4P62_001344"; transcript_id "gnl|WGS:JAAVVJ|G4P62_T002192"; gene "tsc2"; locus_tag "G4P62_001344"; note "transcript variant X1"; orig_protein_id "gnl|WGS:JAAVVJ|G4P62_P002192"; orig_transcript_id "gnl|WGS:JAAVVJ|G4P62_T002192"; product "tuberous sclerosis 2"; transcript_biotype "mRNA"; exon_number "24";
CM025011.1	Genbank	exon	44130847	44130984	.	-	.	gene_id "G4P62_001344"; transcript_id "gnl|WGS:JAAVVJ|G4P62_T002192"; gene "tsc2"; locus_tag "G4P62_001344"; note "transcript variant X1"; orig_protein_id "gnl|WGS:JAAVVJ|G4P62_P002192"; orig_transcript_id "gnl|WGS:JAAVVJ|G4P62_T002192"; product "tuberous sclerosis 2"; transcript_biotype "mRNA"; exon_number "25";
CM025011.1	Genbank	exon	44126900	44127061	.	-	.	gene_id "G4P62_001344"; transcript_id "gnl|WGS:JAAVVJ|G4P62_T002192"; gene "tsc2"; locus_tag "G4P62_001344"; note "transcript variant X1"; orig_protein_id "gnl|WGS:JAAVVJ|G4P62_P002192"; orig_transcript_id "gnl|WGS:JAAVVJ|G4P62_T002192"; product "tuberous sclerosis 2"; transcript_biotype "mRNA"; exon_number "26";
CM025011.1	Genbank	exon	44126645	44126806	.	-	.	gene_id "G4P62_001344"; transcript_id "gnl|WGS:JAAVVJ|G4P62_T002192"; gene "tsc2"; locus_tag "G4P62_001344"; note "transcript variant X1"; orig_protein_id "gnl|WGS:JAAVVJ|G4P62_P002192"; orig_transcript_id "gnl|WGS:JAAVVJ|G4P62_T002192"; product "tuberous sclerosis 2"; transcript_biotype "mRNA"; exon_number "27";
CM025011.1	Genbank	exon	44124019	44124131	.	-	.	gene_id "G4P62_001344"; transcript_id "gnl|WGS:JAAVVJ|G4P62_T002192"; gene "tsc2"; locus_tag "G4P62_001344"; note "transcript variant X1"; orig_protein_id "gnl|WGS:JAAVVJ|G4P62_P002192"; orig_transcript_id "gnl|WGS:JAAVVJ|G4P62_T002192"; product "tuberous sclerosis 2"; transcript_biotype "mRNA"; exon_number "28";
CM025011.1	Genbank	exon	44122830	44123069	.	-	.	gene_id "G4P62_001344"; transcript_id "gnl|WGS:JAAVVJ|G4P62_T002192"; gene "tsc2"; locus_tag "G4P62_001344"; note "transcript variant X1"; orig_protein_id "gnl|WGS:JAAVVJ|G4P62_P002192"; orig_transcript_id "gnl|WGS:JAAVVJ|G4P62_T002192"; product "tuberous sclerosis 2"; transcript_biotype "mRNA"; exon_number "29";
CM025011.1	Genbank	exon	44122420	44122668	.	-	.	gene_id "G4P62_001344"; transcript_id "gnl|WGS:JAAVVJ|G4P62_T002192"; gene "tsc2"; locus_tag "G4P62_001344"; note "transcript variant X1"; orig_protein_id "gnl|WGS:JAAVVJ|G4P62_P002192"; orig_transcript_id "gnl|WGS:JAAVVJ|G4P62_T002192"; product "tuberous sclerosis 2"; transcript_biotype "mRNA"; exon_number "30";
CM025011.1	Genbank	exon	44121870	44121959	.	-	.	gene_id "G4P62_001344"; transcript_id "gnl|WGS:JAAVVJ|G4P62_T002192"; gene "tsc2"; locus_tag "G4P62_001344"; note "transcript variant X1"; orig_protein_id "gnl|WGS:JAAVVJ|G4P62_P002192"; orig_transcript_id "gnl|WGS:JAAVVJ|G4P62_T002192"; product "tuberous sclerosis 2"; transcript_biotype "mRNA"; exon_number "31";
CM025011.1	Genbank	exon	44116002	44116150	.	-	.	gene_id "G4P62_001344"; transcript_id "gnl|WGS:JAAVVJ|G4P62_T002192"; gene "tsc2"; locus_tag "G4P62_001344"; note "transcript variant X1"; orig_protein_id "gnl|WGS:JAAVVJ|G4P62_P002192"; orig_transcript_id "gnl|WGS:JAAVVJ|G4P62_T002192"; product "tuberous sclerosis 2"; transcript_biotype "mRNA"; exon_number "32";
CM025011.1	Genbank	exon	44113992	44114596	.	-	.	gene_id "G4P62_001344"; transcript_id "gnl|WGS:JAAVVJ|G4P62_T002192"; gene "tsc2"; locus_tag "G4P62_001344"; note "transcript variant X1"; orig_protein_id "gnl|WGS:JAAVVJ|G4P62_P002192"; orig_transcript_id "gnl|WGS:JAAVVJ|G4P62_T002192"; product "tuberous sclerosis 2"; transcript_biotype "mRNA"; exon_number "33";
CM025011.1	Genbank	exon	44113265	44113343	.	-	.	gene_id "G4P62_001344"; transcript_id "gnl|WGS:JAAVVJ|G4P62_T002192"; gene "tsc2"; locus_tag "G4P62_001344"; note "transcript variant X1"; orig_protein_id "gnl|WGS:JAAVVJ|G4P62_P002192"; orig_transcript_id "gnl|WGS:JAAVVJ|G4P62_T002192"; product "tuberous sclerosis 2"; transcript_biotype "mRNA"; exon_number "34";
CM025011.1	Genbank	exon	44110249	44110335	.	-	.	gene_id "G4P62_001344"; transcript_id "gnl|WGS:JAAVVJ|G4P62_T002192"; gene "tsc2"; locus_tag "G4P62_001344"; note "transcript variant X1"; orig_protein_id "gnl|WGS:JAAVVJ|G4P62_P002192"; orig_transcript_id "gnl|WGS:JAAVVJ|G4P62_T002192"; product "tuberous sclerosis 2"; transcript_biotype "mRNA"; exon_number "35";
CM025011.1	Genbank	exon	44109981	44110167	.	-	.	gene_id "G4P62_001344"; transcript_id "gnl|WGS:JAAVVJ|G4P62_T002192"; gene "tsc2"; locus_tag "G4P62_001344"; note "transcript variant X1"; orig_protein_id "gnl|WGS:JAAVVJ|G4P62_P002192"; orig_transcript_id "gnl|WGS:JAAVVJ|G4P62_T002192"; product "tuberous sclerosis 2"; transcript_biotype "mRNA"; exon_number "36";
CM025011.1	Genbank	exon	44109746	44109885	.	-	.	gene_id "G4P62_001344"; transcript_id "gnl|WGS:JAAVVJ|G4P62_T002192"; gene "tsc2"; locus_tag "G4P62_001344"; note "transcript variant X1"; orig_protein_id "gnl|WGS:JAAVVJ|G4P62_P002192"; orig_transcript_id "gnl|WGS:JAAVVJ|G4P62_T002192"; product "tuberous sclerosis 2"; transcript_biotype "mRNA"; exon_number "37";
CM025011.1	Genbank	exon	44109590	44109668	.	-	.	gene_id "G4P62_001344"; transcript_id "gnl|WGS:JAAVVJ|G4P62_T002192"; gene "tsc2"; locus_tag "G4P62_001344"; note "transcript variant X1"; orig_protein_id "gnl|WGS:JAAVVJ|G4P62_P002192"; orig_transcript_id "gnl|WGS:JAAVVJ|G4P62_T002192"; product "tuberous sclerosis 2"; transcript_biotype "mRNA"; exon_number "38";
CM025011.1	Genbank	exon	44109417	44109508	.	-	.	gene_id "G4P62_001344"; transcript_id "gnl|WGS:JAAVVJ|G4P62_T002192"; gene "tsc2"; locus_tag "G4P62_001344"; note "transcript variant X1"; orig_protein_id "gnl|WGS:JAAVVJ|G4P62_P002192"; orig_transcript_id "gnl|WGS:JAAVVJ|G4P62_T002192"; product "tuberous sclerosis 2"; transcript_biotype "mRNA"; exon_number "39";
CM025011.1	Genbank	exon	44109238	44109336	.	-	.	gene_id "G4P62_001344"; transcript_id "gnl|WGS:JAAVVJ|G4P62_T002192"; gene "tsc2"; locus_tag "G4P62_001344"; note "transcript variant X1"; orig_protein_id "gnl|WGS:JAAVVJ|G4P62_P002192"; orig_transcript_id "gnl|WGS:JAAVVJ|G4P62_T002192"; product "tuberous sclerosis 2"; transcript_biotype "mRNA"; exon_number "40";
CM025011.1	Genbank	exon	44103230	44103508	.	-	.	gene_id "G4P62_001344"; transcript_id "gnl|WGS:JAAVVJ|G4P62_T002192"; gene "tsc2"; locus_tag "G4P62_001344"; note "transcript variant X1"; orig_protein_id "gnl|WGS:JAAVVJ|G4P62_P002192"; orig_transcript_id "gnl|WGS:JAAVVJ|G4P62_T002192"; product "tuberous sclerosis 2"; transcript_biotype "mRNA"; exon_number "41";
CM025011.1	Genbank	CDS	44152183	44152317	.	-	0	gene_id "G4P62_001344"; transcript_id "gnl|WGS:JAAVVJ|G4P62_T002192"; gbkey "CDS"; gene "tsc2"; locus_tag "G4P62_001344"; orig_transcript_id "gnl|WGS:JAAVVJ|G4P62_T002192"; product "transcript variant X1"; protein_id "KAF7223727.1"; exon_number "2";
CM025011.1	Genbank	CDS	44151864	44151950	.	-	0	gene_id "G4P62_001344"; transcript_id "gnl|WGS:JAAVVJ|G4P62_T002192"; gbkey "CDS"; gene "tsc2"; locus_tag "G4P62_001344"; orig_transcript_id "gnl|WGS:JAAVVJ|G4P62_T002192"; product "transcript variant X1"; protein_id "KAF7223727.1"; exon_number "3";
CM025011.1	Genbank	CDS	44151655	44151765	.	-	0	gene_id "G4P62_001344"; transcript_id "gnl|WGS:JAAVVJ|G4P62_T002192"; gbkey "CDS"; gene "tsc2"; locus_tag "G4P62_001344"; orig_transcript_id "gnl|WGS:JAAVVJ|G4P62_T002192"; product "transcript variant X1"; protein_id "KAF7223727.1"; exon_number "4";
CM025011.1	Genbank	CDS	44151424	44151571	.	-	0	gene_id "G4P62_001344"; transcript_id "gnl|WGS:JAAVVJ|G4P62_T002192"; gbkey "CDS"; gene "tsc2"; locus_tag "G4P62_001344"; orig_transcript_id "gnl|WGS:JAAVVJ|G4P62_T002192"; product "transcript variant X1"; protein_id "KAF7223727.1"; exon_number "5";
CM025011.1	Genbank	CDS	44151005	44151122	.	-	2	gene_id "G4P62_001344"; transcript_id "gnl|WGS:JAAVVJ|G4P62_T002192"; gbkey "CDS"; gene "tsc2"; locus_tag "G4P62_001344"; orig_transcript_id "gnl|WGS:JAAVVJ|G4P62_T002192"; product "transcript variant X1"; protein_id "KAF7223727.1"; exon_number "6";
CM025011.1	Genbank	CDS	44150878	44150926	.	-	1	gene_id "G4P62_001344"; transcript_id "gnl|WGS:JAAVVJ|G4P62_T002192"; gbkey "CDS"; gene "tsc2"; locus_tag "G4P62_001344"; orig_transcript_id "gnl|WGS:JAAVVJ|G4P62_T002192"; product "transcript variant X1"; protein_id "KAF7223727.1"; exon_number "7";
CM025011.1	Genbank	CDS	44150554	44150679	.	-	0	gene_id "G4P62_001344"; transcript_id "gnl|WGS:JAAVVJ|G4P62_T002192"; gbkey "CDS"; gene "tsc2"; locus_tag "G4P62_001344"; orig_transcript_id "gnl|WGS:JAAVVJ|G4P62_T002192"; product "transcript variant X1"; protein_id "KAF7223727.1"; exon_number "8";
CM025011.1	Genbank	CDS	44150396	44150469	.	-	0	gene_id "G4P62_001344"; transcript_id "gnl|WGS:JAAVVJ|G4P62_T002192"; gbkey "CDS"; gene "tsc2"; locus_tag "G4P62_001344"; orig_transcript_id "gnl|WGS:JAAVVJ|G4P62_T002192"; product "transcript variant X1"; protein_id "KAF7223727.1"; exon_number "9";
CM025011.1	Genbank	CDS	44148607	44148733	.	-	1	gene_id "G4P62_001344"; transcript_id "gnl|WGS:JAAVVJ|G4P62_T002192"; gbkey "CDS"; gene "tsc2"; locus_tag "G4P62_001344"; orig_transcript_id "gnl|WGS:JAAVVJ|G4P62_T002192"; product "transcript variant X1"; protein_id "KAF7223727.1"; exon_number "10";
CM025011.1	Genbank	CDS	44148343	44148486	.	-	0	gene_id "G4P62_001344"; transcript_id "gnl|WGS:JAAVVJ|G4P62_T002192"; gbkey "CDS"; gene "tsc2"; locus_tag "G4P62_001344"; orig_transcript_id "gnl|WGS:JAAVVJ|G4P62_T002192"; product "transcript variant X1"; protein_id "KAF7223727.1"; exon_number "11";
CM025011.1	Genbank	CDS	44148139	44148276	.	-	0	gene_id "G4P62_001344"; transcript_id "gnl|WGS:JAAVVJ|G4P62_T002192"; gbkey "CDS"; gene "tsc2"; locus_tag "G4P62_001344"; orig_transcript_id "gnl|WGS:JAAVVJ|G4P62_T002192"; product "transcript variant X1"; protein_id "KAF7223727.1"; exon_number "12";
CM025011.1	Genbank	CDS	44147965	44148068	.	-	0	gene_id "G4P62_001344"; transcript_id "gnl|WGS:JAAVVJ|G4P62_T002192"; gbkey "CDS"; gene "tsc2"; locus_tag "G4P62_001344"; orig_transcript_id "gnl|WGS:JAAVVJ|G4P62_T002192"; product "transcript variant X1"; protein_id "KAF7223727.1"; exon_number "13";
CM025011.1	Genbank	CDS	44147780	44147861	.	-	1	gene_id "G4P62_001344"; transcript_id "gnl|WGS:JAAVVJ|G4P62_T002192"; gbkey "CDS"; gene "tsc2"; locus_tag "G4P62_001344"; orig_transcript_id "gnl|WGS:JAAVVJ|G4P62_T002192"; product "transcript variant X1"; protein_id "KAF7223727.1"; exon_number "14";
CM025011.1	Genbank	CDS	44140563	44140718	.	-	0	gene_id "G4P62_001344"; transcript_id "gnl|WGS:JAAVVJ|G4P62_T002192"; gbkey "CDS"; gene "tsc2"; locus_tag "G4P62_001344"; orig_transcript_id "gnl|WGS:JAAVVJ|G4P62_T002192"; product "transcript variant X1"; protein_id "KAF7223727.1"; exon_number "15";
CM025011.1	Genbank	CDS	44140336	44140455	.	-	0	gene_id "G4P62_001344"; transcript_id "gnl|WGS:JAAVVJ|G4P62_T002192"; gbkey "CDS"; gene "tsc2"; locus_tag "G4P62_001344"; orig_transcript_id "gnl|WGS:JAAVVJ|G4P62_T002192"; product "transcript variant X1"; protein_id "KAF7223727.1"; exon_number "16";
CM025011.1	Genbank	CDS	44138901	44139023	.	-	0	gene_id "G4P62_001344"; transcript_id "gnl|WGS:JAAVVJ|G4P62_T002192"; gbkey "CDS"; gene "tsc2"; locus_tag "G4P62_001344"; orig_transcript_id "gnl|WGS:JAAVVJ|G4P62_T002192"; product "transcript variant X1"; protein_id "KAF7223727.1"; exon_number "17";
CM025011.1	Genbank	CDS	44138702	44138808	.	-	0	gene_id "G4P62_001344"; transcript_id "gnl|WGS:JAAVVJ|G4P62_T002192"; gbkey "CDS"; gene "tsc2"; locus_tag "G4P62_001344"; orig_transcript_id "gnl|WGS:JAAVVJ|G4P62_T002192"; product "transcript variant X1"; protein_id "KAF7223727.1"; exon_number "18";
CM025011.1	Genbank	CDS	44138462	44138627	.	-	1	gene_id "G4P62_001344"; transcript_id "gnl|WGS:JAAVVJ|G4P62_T002192"; gbkey "CDS"; gene "tsc2"; locus_tag "G4P62_001344"; orig_transcript_id "gnl|WGS:JAAVVJ|G4P62_T002192"; product "transcript variant X1"; protein_id "KAF7223727.1"; exon_number "19";
CM025011.1	Genbank	CDS	44136904	44137026	.	-	0	gene_id "G4P62_001344"; transcript_id "gnl|WGS:JAAVVJ|G4P62_T002192"; gbkey "CDS"; gene "tsc2"; locus_tag "G4P62_001344"; orig_transcript_id "gnl|WGS:JAAVVJ|G4P62_T002192"; product "transcript variant X1"; protein_id "KAF7223727.1"; exon_number "20";
CM025011.1	Genbank	CDS	44136684	44136818	.	-	0	gene_id "G4P62_001344"; transcript_id "gnl|WGS:JAAVVJ|G4P62_T002192"; gbkey "CDS"; gene "tsc2"; locus_tag "G4P62_001344"; orig_transcript_id "gnl|WGS:JAAVVJ|G4P62_T002192"; product "transcript variant X1"; protein_id "KAF7223727.1"; exon_number "21";
CM025011.1	Genbank	CDS	44136382	44136571	.	-	0	gene_id "G4P62_001344"; transcript_id "gnl|WGS:JAAVVJ|G4P62_T002192"; gbkey "CDS"; gene "tsc2"; locus_tag "G4P62_001344"; orig_transcript_id "gnl|WGS:JAAVVJ|G4P62_T002192"; product "transcript variant X1"; protein_id "KAF7223727.1"; exon_number "22";
CM025011.1	Genbank	CDS	44136011	44136288	.	-	2	gene_id "G4P62_001344"; transcript_id "gnl|WGS:JAAVVJ|G4P62_T002192"; gbkey "CDS"; gene "tsc2"; locus_tag "G4P62_001344"; orig_transcript_id "gnl|WGS:JAAVVJ|G4P62_T002192"; product "transcript variant X1"; protein_id "KAF7223727.1"; exon_number "23";
CM025011.1	Genbank	CDS	44132586	44132680	.	-	0	gene_id "G4P62_001344"; transcript_id "gnl|WGS:JAAVVJ|G4P62_T002192"; gbkey "CDS"; gene "tsc2"; locus_tag "G4P62_001344"; orig_transcript_id "gnl|WGS:JAAVVJ|G4P62_T002192"; product "transcript variant X1"; protein_id "KAF7223727.1"; exon_number "24";
CM025011.1	Genbank	CDS	44130847	44130984	.	-	1	gene_id "G4P62_001344"; transcript_id "gnl|WGS:JAAVVJ|G4P62_T002192"; gbkey "CDS"; gene "tsc2"; locus_tag "G4P62_001344"; orig_transcript_id "gnl|WGS:JAAVVJ|G4P62_T002192"; product "transcript variant X1"; protein_id "KAF7223727.1"; exon_number "25";
CM025011.1	Genbank	CDS	44126900	44127061	.	-	1	gene_id "G4P62_001344"; transcript_id "gnl|WGS:JAAVVJ|G4P62_T002192"; gbkey "CDS"; gene "tsc2"; locus_tag "G4P62_001344"; orig_transcript_id "gnl|WGS:JAAVVJ|G4P62_T002192"; product "transcript variant X1"; protein_id "KAF7223727.1"; exon_number "26";
CM025011.1	Genbank	CDS	44126645	44126806	.	-	1	gene_id "G4P62_001344"; transcript_id "gnl|WGS:JAAVVJ|G4P62_T002192"; gbkey "CDS"; gene "tsc2"; locus_tag "G4P62_001344"; orig_transcript_id "gnl|WGS:JAAVVJ|G4P62_T002192"; product "transcript variant X1"; protein_id "KAF7223727.1"; exon_number "27";
CM025011.1	Genbank	CDS	44124019	44124131	.	-	1	gene_id "G4P62_001344"; transcript_id "gnl|WGS:JAAVVJ|G4P62_T002192"; gbkey "CDS"; gene "tsc2"; locus_tag "G4P62_001344"; orig_transcript_id "gnl|WGS:JAAVVJ|G4P62_T002192"; product "transcript variant X1"; protein_id "KAF7223727.1"; exon_number "28";
CM025011.1	Genbank	CDS	44122830	44123069	.	-	2	gene_id "G4P62_001344"; transcript_id "gnl|WGS:JAAVVJ|G4P62_T002192"; gbkey "CDS"; gene "tsc2"; locus_tag "G4P62_001344"; orig_transcript_id "gnl|WGS:JAAVVJ|G4P62_T002192"; product "transcript variant X1"; protein_id "KAF7223727.1"; exon_number "29";
CM025011.1	Genbank	CDS	44122420	44122668	.	-	2	gene_id "G4P62_001344"; transcript_id "gnl|WGS:JAAVVJ|G4P62_T002192"; gbkey "CDS"; gene "tsc2"; locus_tag "G4P62_001344"; orig_transcript_id "gnl|WGS:JAAVVJ|G4P62_T002192"; product "transcript variant X1"; protein_id "KAF7223727.1"; exon_number "30";
CM025011.1	Genbank	CDS	44121870	44121959	.	-	2	gene_id "G4P62_001344"; transcript_id "gnl|WGS:JAAVVJ|G4P62_T002192"; gbkey "CDS"; gene "tsc2"; locus_tag "G4P62_001344"; orig_transcript_id "gnl|WGS:JAAVVJ|G4P62_T002192"; product "transcript variant X1"; protein_id "KAF7223727.1"; exon_number "31";
CM025011.1	Genbank	CDS	44116002	44116150	.	-	2	gene_id "G4P62_001344"; transcript_id "gnl|WGS:JAAVVJ|G4P62_T002192"; gbkey "CDS"; gene "tsc2"; locus_tag "G4P62_001344"; orig_transcript_id "gnl|WGS:JAAVVJ|G4P62_T002192"; product "transcript variant X1"; protein_id "KAF7223727.1"; exon_number "32";
CM025011.1	Genbank	CDS	44113992	44114596	.	-	0	gene_id "G4P62_001344"; transcript_id "gnl|WGS:JAAVVJ|G4P62_T002192"; gbkey "CDS"; gene "tsc2"; locus_tag "G4P62_001344"; orig_transcript_id "gnl|WGS:JAAVVJ|G4P62_T002192"; product "transcript variant X1"; protein_id "KAF7223727.1"; exon_number "33";
CM025011.1	Genbank	CDS	44113265	44113343	.	-	1	gene_id "G4P62_001344"; transcript_id "gnl|WGS:JAAVVJ|G4P62_T002192"; gbkey "CDS"; gene "tsc2"; locus_tag "G4P62_001344"; orig_transcript_id "gnl|WGS:JAAVVJ|G4P62_T002192"; product "transcript variant X1"; protein_id "KAF7223727.1"; exon_number "34";
CM025011.1	Genbank	CDS	44110249	44110335	.	-	0	gene_id "G4P62_001344"; transcript_id "gnl|WGS:JAAVVJ|G4P62_T002192"; gbkey "CDS"; gene "tsc2"; locus_tag "G4P62_001344"; orig_transcript_id "gnl|WGS:JAAVVJ|G4P62_T002192"; product "transcript variant X1"; protein_id "KAF7223727.1"; exon_number "35";
CM025011.1	Genbank	CDS	44109981	44110167	.	-	0	gene_id "G4P62_001344"; transcript_id "gnl|WGS:JAAVVJ|G4P62_T002192"; gbkey "CDS"; gene "tsc2"; locus_tag "G4P62_001344"; orig_transcript_id "gnl|WGS:JAAVVJ|G4P62_T002192"; product "transcript variant X1"; protein_id "KAF7223727.1"; exon_number "36";
CM025011.1	Genbank	CDS	44109746	44109885	.	-	2	gene_id "G4P62_001344"; transcript_id "gnl|WGS:JAAVVJ|G4P62_T002192"; gbkey "CDS"; gene "tsc2"; locus_tag "G4P62_001344"; orig_transcript_id "gnl|WGS:JAAVVJ|G4P62_T002192"; product "transcript variant X1"; protein_id "KAF7223727.1"; exon_number "37";
CM025011.1	Genbank	CDS	44109590	44109668	.	-	0	gene_id "G4P62_001344"; transcript_id "gnl|WGS:JAAVVJ|G4P62_T002192"; gbkey "CDS"; gene "tsc2"; locus_tag "G4P62_001344"; orig_transcript_id "gnl|WGS:JAAVVJ|G4P62_T002192"; product "transcript variant X1"; protein_id "KAF7223727.1"; exon_number "38";
CM025011.1	Genbank	CDS	44109417	44109508	.	-	2	gene_id "G4P62_001344"; transcript_id "gnl|WGS:JAAVVJ|G4P62_T002192"; gbkey "CDS"; gene "tsc2"; locus_tag "G4P62_001344"; orig_transcript_id "gnl|WGS:JAAVVJ|G4P62_T002192"; product "transcript variant X1"; protein_id "KAF7223727.1"; exon_number "39";
CM025011.1	Genbank	CDS	44109238	44109336	.	-	0	gene_id "G4P62_001344"; transcript_id "gnl|WGS:JAAVVJ|G4P62_T002192"; gbkey "CDS"; gene "tsc2"; locus_tag "G4P62_001344"; orig_transcript_id "gnl|WGS:JAAVVJ|G4P62_T002192"; product "transcript variant X1"; protein_id "KAF7223727.1"; exon_number "40";
CM025011.1	Genbank	CDS	44103344	44103508	.	-	0	gene_id "G4P62_001344"; transcript_id "gnl|WGS:JAAVVJ|G4P62_T002192"; gbkey "CDS"; gene "tsc2"; locus_tag "G4P62_001344"; orig_transcript_id "gnl|WGS:JAAVVJ|G4P62_T002192"; product "transcript variant X1"; protein_id "KAF7223727.1"; exon_number "41";
CM025011.1	Genbank	start_codon	44152315	44152317	.	-	0	gene_id "G4P62_001344"; transcript_id "gnl|WGS:JAAVVJ|G4P62_T002192"; gbkey "CDS"; gene "tsc2"; locus_tag "G4P62_001344"; orig_transcript_id "gnl|WGS:JAAVVJ|G4P62_T002192"; product "transcript variant X1"; protein_id "KAF7223727.1"; exon_number "2";
CM025011.1	Genbank	stop_codon	44103341	44103343	.	-	0	gene_id "G4P62_001344"; transcript_id "gnl|WGS:JAAVVJ|G4P62_T002192"; gbkey "CDS"; gene "tsc2"; locus_tag "G4P62_001344"; orig_transcript_id "gnl|WGS:JAAVVJ|G4P62_T002192"; product "transcript variant X1"; protein_id "KAF7223727.1"; exon_number "41";
CM025011.1	Genbank	transcript	44103230	44163990	.	-	.	gene_id "G4P62_001344"; transcript_id "gnl|WGS:JAAVVJ|G4P62_T002193"; gbkey "mRNA"; gene "tsc2"; locus_tag "G4P62_001344"; note "transcript variant X3"; orig_protein_id "gnl|WGS:JAAVVJ|G4P62_P002193"; orig_transcript_id "gnl|WGS:JAAVVJ|G4P62_T002193"; product "tuberous sclerosis 2"; transcript_biotype "mRNA";
CM025011.1	Genbank	exon	44163818	44163990	.	-	.	gene_id "G4P62_001344"; transcript_id "gnl|WGS:JAAVVJ|G4P62_T002193"; gene "tsc2"; locus_tag "G4P62_001344"; note "transcript variant X3"; orig_protein_id "gnl|WGS:JAAVVJ|G4P62_P002193"; orig_transcript_id "gnl|WGS:JAAVVJ|G4P62_T002193"; product "tuberous sclerosis 2"; transcript_biotype "mRNA"; exon_number "1";
CM025011.1	Genbank	exon	44152183	44152326	.	-	.	gene_id "G4P62_001344"; transcript_id "gnl|WGS:JAAVVJ|G4P62_T002193"; gene "tsc2"; locus_tag "G4P62_001344"; note "transcript variant X3"; orig_protein_id "gnl|WGS:JAAVVJ|G4P62_P002193"; orig_transcript_id "gnl|WGS:JAAVVJ|G4P62_T002193"; product "tuberous sclerosis 2"; transcript_biotype "mRNA"; exon_number "2";
CM025011.1	Genbank	exon	44151864	44151950	.	-	.	gene_id "G4P62_001344"; transcript_id "gnl|WGS:JAAVVJ|G4P62_T002193"; gene "tsc2"; locus_tag "G4P62_001344"; note "transcript variant X3"; orig_protein_id "gnl|WGS:JAAVVJ|G4P62_P002193"; orig_transcript_id "gnl|WGS:JAAVVJ|G4P62_T002193"; product "tuberous sclerosis 2"; transcript_biotype "mRNA"; exon_number "3";
CM025011.1	Genbank	exon	44151655	44151765	.	-	.	gene_id "G4P62_001344"; transcript_id "gnl|WGS:JAAVVJ|G4P62_T002193"; gene "tsc2"; locus_tag "G4P62_001344"; note "transcript variant X3"; orig_protein_id "gnl|WGS:JAAVVJ|G4P62_P002193"; orig_transcript_id "gnl|WGS:JAAVVJ|G4P62_T002193"; product "tuberous sclerosis 2"; transcript_biotype "mRNA"; exon_number "4";
CM025011.1	Genbank	exon	44151424	44151571	.	-	.	gene_id "G4P62_001344"; transcript_id "gnl|WGS:JAAVVJ|G4P62_T002193"; gene "tsc2"; locus_tag "G4P62_001344"; note "transcript variant X3"; orig_protein_id "gnl|WGS:JAAVVJ|G4P62_P002193"; orig_transcript_id "gnl|WGS:JAAVVJ|G4P62_T002193"; product "tuberous sclerosis 2"; transcript_biotype "mRNA"; exon_number "5";
CM025011.1	Genbank	exon	44151005	44151122	.	-	.	gene_id "G4P62_001344"; transcript_id "gnl|WGS:JAAVVJ|G4P62_T002193"; gene "tsc2"; locus_tag "G4P62_001344"; note "transcript variant X3"; orig_protein_id "gnl|WGS:JAAVVJ|G4P62_P002193"; orig_transcript_id "gnl|WGS:JAAVVJ|G4P62_T002193"; product "tuberous sclerosis 2"; transcript_biotype "mRNA"; exon_number "6";
CM025011.1	Genbank	exon	44150878	44150926	.	-	.	gene_id "G4P62_001344"; transcript_id "gnl|WGS:JAAVVJ|G4P62_T002193"; gene "tsc2"; locus_tag "G4P62_001344"; note "transcript variant X3"; orig_protein_id "gnl|WGS:JAAVVJ|G4P62_P002193"; orig_transcript_id "gnl|WGS:JAAVVJ|G4P62_T002193"; product "tuberous sclerosis 2"; transcript_biotype "mRNA"; exon_number "7";
CM025011.1	Genbank	exon	44150554	44150679	.	-	.	gene_id "G4P62_001344"; transcript_id "gnl|WGS:JAAVVJ|G4P62_T002193"; gene "tsc2"; locus_tag "G4P62_001344"; note "transcript variant X3"; orig_protein_id "gnl|WGS:JAAVVJ|G4P62_P002193"; orig_transcript_id "gnl|WGS:JAAVVJ|G4P62_T002193"; product "tuberous sclerosis 2"; transcript_biotype "mRNA"; exon_number "8";
CM025011.1	Genbank	exon	44150396	44150469	.	-	.	gene_id "G4P62_001344"; transcript_id "gnl|WGS:JAAVVJ|G4P62_T002193"; gene "tsc2"; locus_tag "G4P62_001344"; note "transcript variant X3"; orig_protein_id "gnl|WGS:JAAVVJ|G4P62_P002193"; orig_transcript_id "gnl|WGS:JAAVVJ|G4P62_T002193"; product "tuberous sclerosis 2"; transcript_biotype "mRNA"; exon_number "9";
CM025011.1	Genbank	exon	44148607	44148733	.	-	.	gene_id "G4P62_001344"; transcript_id "gnl|WGS:JAAVVJ|G4P62_T002193"; gene "tsc2"; locus_tag "G4P62_001344"; note "transcript variant X3"; orig_protein_id "gnl|WGS:JAAVVJ|G4P62_P002193"; orig_transcript_id "gnl|WGS:JAAVVJ|G4P62_T002193"; product "tuberous sclerosis 2"; transcript_biotype "mRNA"; exon_number "10";
CM025011.1	Genbank	exon	44148343	44148486	.	-	.	gene_id "G4P62_001344"; transcript_id "gnl|WGS:JAAVVJ|G4P62_T002193"; gene "tsc2"; locus_tag "G4P62_001344"; note "transcript variant X3"; orig_protein_id "gnl|WGS:JAAVVJ|G4P62_P002193"; orig_transcript_id "gnl|WGS:JAAVVJ|G4P62_T002193"; product "tuberous sclerosis 2"; transcript_biotype "mRNA"; exon_number "11";
CM025011.1	Genbank	exon	44148139	44148276	.	-	.	gene_id "G4P62_001344"; transcript_id "gnl|WGS:JAAVVJ|G4P62_T002193"; gene "tsc2"; locus_tag "G4P62_001344"; note "transcript variant X3"; orig_protein_id "gnl|WGS:JAAVVJ|G4P62_P002193"; orig_transcript_id "gnl|WGS:JAAVVJ|G4P62_T002193"; product "tuberous sclerosis 2"; transcript_biotype "mRNA"; exon_number "12";
CM025011.1	Genbank	exon	44147965	44148068	.	-	.	gene_id "G4P62_001344"; transcript_id "gnl|WGS:JAAVVJ|G4P62_T002193"; gene "tsc2"; locus_tag "G4P62_001344"; note "transcript variant X3"; orig_protein_id "gnl|WGS:JAAVVJ|G4P62_P002193"; orig_transcript_id "gnl|WGS:JAAVVJ|G4P62_T002193"; product "tuberous sclerosis 2"; transcript_biotype "mRNA"; exon_number "13";
CM025011.1	Genbank	exon	44147780	44147861	.	-	.	gene_id "G4P62_001344"; transcript_id "gnl|WGS:JAAVVJ|G4P62_T002193"; gene "tsc2"; locus_tag "G4P62_001344"; note "transcript variant X3"; orig_protein_id "gnl|WGS:JAAVVJ|G4P62_P002193"; orig_transcript_id "gnl|WGS:JAAVVJ|G4P62_T002193"; product "tuberous sclerosis 2"; transcript_biotype "mRNA"; exon_number "14";
CM025011.1	Genbank	exon	44140563	44140718	.	-	.	gene_id "G4P62_001344"; transcript_id "gnl|WGS:JAAVVJ|G4P62_T002193"; gene "tsc2"; locus_tag "G4P62_001344"; note "transcript variant X3"; orig_protein_id "gnl|WGS:JAAVVJ|G4P62_P002193"; orig_transcript_id "gnl|WGS:JAAVVJ|G4P62_T002193"; product "tuberous sclerosis 2"; transcript_biotype "mRNA"; exon_number "15";
CM025011.1	Genbank	exon	44140336	44140455	.	-	.	gene_id "G4P62_001344"; transcript_id "gnl|WGS:JAAVVJ|G4P62_T002193"; gene "tsc2"; locus_tag "G4P62_001344"; note "transcript variant X3"; orig_protein_id "gnl|WGS:JAAVVJ|G4P62_P002193"; orig_transcript_id "gnl|WGS:JAAVVJ|G4P62_T002193"; product "tuberous sclerosis 2"; transcript_biotype "mRNA"; exon_number "16";
CM025011.1	Genbank	exon	44138901	44139023	.	-	.	gene_id "G4P62_001344"; transcript_id "gnl|WGS:JAAVVJ|G4P62_T002193"; gene "tsc2"; locus_tag "G4P62_001344"; note "transcript variant X3"; orig_protein_id "gnl|WGS:JAAVVJ|G4P62_P002193"; orig_transcript_id "gnl|WGS:JAAVVJ|G4P62_T002193"; product "tuberous sclerosis 2"; transcript_biotype "mRNA"; exon_number "17";
CM025011.1	Genbank	exon	44138702	44138808	.	-	.	gene_id "G4P62_001344"; transcript_id "gnl|WGS:JAAVVJ|G4P62_T002193"; gene "tsc2"; locus_tag "G4P62_001344"; note "transcript variant X3"; orig_protein_id "gnl|WGS:JAAVVJ|G4P62_P002193"; orig_transcript_id "gnl|WGS:JAAVVJ|G4P62_T002193"; product "tuberous sclerosis 2"; transcript_biotype "mRNA"; exon_number "18";
CM025011.1	Genbank	exon	44138462	44138627	.	-	.	gene_id "G4P62_001344"; transcript_id "gnl|WGS:JAAVVJ|G4P62_T002193"; gene "tsc2"; locus_tag "G4P62_001344"; note "transcript variant X3"; orig_protein_id "gnl|WGS:JAAVVJ|G4P62_P002193"; orig_transcript_id "gnl|WGS:JAAVVJ|G4P62_T002193"; product "tuberous sclerosis 2"; transcript_biotype "mRNA"; exon_number "19";
CM025011.1	Genbank	exon	44136904	44137026	.	-	.	gene_id "G4P62_001344"; transcript_id "gnl|WGS:JAAVVJ|G4P62_T002193"; gene "tsc2"; locus_tag "G4P62_001344"; note "transcript variant X3"; orig_protein_id "gnl|WGS:JAAVVJ|G4P62_P002193"; orig_transcript_id "gnl|WGS:JAAVVJ|G4P62_T002193"; product "tuberous sclerosis 2"; transcript_biotype "mRNA"; exon_number "20";
CM025011.1	Genbank	exon	44136684	44136818	.	-	.	gene_id "G4P62_001344"; transcript_id "gnl|WGS:JAAVVJ|G4P62_T002193"; gene "tsc2"; locus_tag "G4P62_001344"; note "transcript variant X3"; orig_protein_id "gnl|WGS:JAAVVJ|G4P62_P002193"; orig_transcript_id "gnl|WGS:JAAVVJ|G4P62_T002193"; product "tuberous sclerosis 2"; transcript_biotype "mRNA"; exon_number "21";
CM025011.1	Genbank	exon	44136382	44136571	.	-	.	gene_id "G4P62_001344"; transcript_id "gnl|WGS:JAAVVJ|G4P62_T002193"; gene "tsc2"; locus_tag "G4P62_001344"; note "transcript variant X3"; orig_protein_id "gnl|WGS:JAAVVJ|G4P62_P002193"; orig_transcript_id "gnl|WGS:JAAVVJ|G4P62_T002193"; product "tuberous sclerosis 2"; transcript_biotype "mRNA"; exon_number "22";
CM025011.1	Genbank	exon	44136011	44136288	.	-	.	gene_id "G4P62_001344"; transcript_id "gnl|WGS:JAAVVJ|G4P62_T002193"; gene "tsc2"; locus_tag "G4P62_001344"; note "transcript variant X3"; orig_protein_id "gnl|WGS:JAAVVJ|G4P62_P002193"; orig_transcript_id "gnl|WGS:JAAVVJ|G4P62_T002193"; product "tuberous sclerosis 2"; transcript_biotype "mRNA"; exon_number "23";
CM025011.1	Genbank	exon	44132586	44132680	.	-	.	gene_id "G4P62_001344"; transcript_id "gnl|WGS:JAAVVJ|G4P62_T002193"; gene "tsc2"; locus_tag "G4P62_001344"; note "transcript variant X3"; orig_protein_id "gnl|WGS:JAAVVJ|G4P62_P002193"; orig_transcript_id "gnl|WGS:JAAVVJ|G4P62_T002193"; product "tuberous sclerosis 2"; transcript_biotype "mRNA"; exon_number "24";
CM025011.1	Genbank	exon	44130847	44130984	.	-	.	gene_id "G4P62_001344"; transcript_id "gnl|WGS:JAAVVJ|G4P62_T002193"; gene "tsc2"; locus_tag "G4P62_001344"; note "transcript variant X3"; orig_protein_id "gnl|WGS:JAAVVJ|G4P62_P002193"; orig_transcript_id "gnl|WGS:JAAVVJ|G4P62_T002193"; product "tuberous sclerosis 2"; transcript_biotype "mRNA"; exon_number "25";
CM025011.1	Genbank	exon	44126900	44127061	.	-	.	gene_id "G4P62_001344"; transcript_id "gnl|WGS:JAAVVJ|G4P62_T002193"; gene "tsc2"; locus_tag "G4P62_001344"; note "transcript variant X3"; orig_protein_id "gnl|WGS:JAAVVJ|G4P62_P002193"; orig_transcript_id "gnl|WGS:JAAVVJ|G4P62_T002193"; product "tuberous sclerosis 2"; transcript_biotype "mRNA"; exon_number "26";
CM025011.1	Genbank	exon	44126645	44126806	.	-	.	gene_id "G4P62_001344"; transcript_id "gnl|WGS:JAAVVJ|G4P62_T002193"; gene "tsc2"; locus_tag "G4P62_001344"; note "transcript variant X3"; orig_protein_id "gnl|WGS:JAAVVJ|G4P62_P002193"; orig_transcript_id "gnl|WGS:JAAVVJ|G4P62_T002193"; product "tuberous sclerosis 2"; transcript_biotype "mRNA"; exon_number "27";
CM025011.1	Genbank	exon	44124019	44124131	.	-	.	gene_id "G4P62_001344"; transcript_id "gnl|WGS:JAAVVJ|G4P62_T002193"; gene "tsc2"; locus_tag "G4P62_001344"; note "transcript variant X3"; orig_protein_id "gnl|WGS:JAAVVJ|G4P62_P002193"; orig_transcript_id "gnl|WGS:JAAVVJ|G4P62_T002193"; product "tuberous sclerosis 2"; transcript_biotype "mRNA"; exon_number "28";
CM025011.1	Genbank	exon	44122830	44123069	.	-	.	gene_id "G4P62_001344"; transcript_id "gnl|WGS:JAAVVJ|G4P62_T002193"; gene "tsc2"; locus_tag "G4P62_001344"; note "transcript variant X3"; orig_protein_id "gnl|WGS:JAAVVJ|G4P62_P002193"; orig_transcript_id "gnl|WGS:JAAVVJ|G4P62_T002193"; product "tuberous sclerosis 2"; transcript_biotype "mRNA"; exon_number "29";
CM025011.1	Genbank	exon	44122420	44122668	.	-	.	gene_id "G4P62_001344"; transcript_id "gnl|WGS:JAAVVJ|G4P62_T002193"; gene "tsc2"; locus_tag "G4P62_001344"; note "transcript variant X3"; orig_protein_id "gnl|WGS:JAAVVJ|G4P62_P002193"; orig_transcript_id "gnl|WGS:JAAVVJ|G4P62_T002193"; product "tuberous sclerosis 2"; transcript_biotype "mRNA"; exon_number "30";
CM025011.1	Genbank	exon	44121870	44121959	.	-	.	gene_id "G4P62_001344"; transcript_id "gnl|WGS:JAAVVJ|G4P62_T002193"; gene "tsc2"; locus_tag "G4P62_001344"; note "transcript variant X3"; orig_protein_id "gnl|WGS:JAAVVJ|G4P62_P002193"; orig_transcript_id "gnl|WGS:JAAVVJ|G4P62_T002193"; product "tuberous sclerosis 2"; transcript_biotype "mRNA"; exon_number "31";
CM025011.1	Genbank	exon	44116002	44116150	.	-	.	gene_id "G4P62_001344"; transcript_id "gnl|WGS:JAAVVJ|G4P62_T002193"; gene "tsc2"; locus_tag "G4P62_001344"; note "transcript variant X3"; orig_protein_id "gnl|WGS:JAAVVJ|G4P62_P002193"; orig_transcript_id "gnl|WGS:JAAVVJ|G4P62_T002193"; product "tuberous sclerosis 2"; transcript_biotype "mRNA"; exon_number "32";
CM025011.1	Genbank	exon	44113992	44114596	.	-	.	gene_id "G4P62_001344"; transcript_id "gnl|WGS:JAAVVJ|G4P62_T002193"; gene "tsc2"; locus_tag "G4P62_001344"; note "transcript variant X3"; orig_protein_id "gnl|WGS:JAAVVJ|G4P62_P002193"; orig_transcript_id "gnl|WGS:JAAVVJ|G4P62_T002193"; product "tuberous sclerosis 2"; transcript_biotype "mRNA"; exon_number "33";
CM025011.1	Genbank	exon	44113265	44113343	.	-	.	gene_id "G4P62_001344"; transcript_id "gnl|WGS:JAAVVJ|G4P62_T002193"; gene "tsc2"; locus_tag "G4P62_001344"; note "transcript variant X3"; orig_protein_id "gnl|WGS:JAAVVJ|G4P62_P002193"; orig_transcript_id "gnl|WGS:JAAVVJ|G4P62_T002193"; product "tuberous sclerosis 2"; transcript_biotype "mRNA"; exon_number "34";
CM025011.1	Genbank	exon	44110249	44110335	.	-	.	gene_id "G4P62_001344"; transcript_id "gnl|WGS:JAAVVJ|G4P62_T002193"; gene "tsc2"; locus_tag "G4P62_001344"; note "transcript variant X3"; orig_protein_id "gnl|WGS:JAAVVJ|G4P62_P002193"; orig_transcript_id "gnl|WGS:JAAVVJ|G4P62_T002193"; product "tuberous sclerosis 2"; transcript_biotype "mRNA"; exon_number "35";
CM025011.1	Genbank	exon	44109981	44110167	.	-	.	gene_id "G4P62_001344"; transcript_id "gnl|WGS:JAAVVJ|G4P62_T002193"; gene "tsc2"; locus_tag "G4P62_001344"; note "transcript variant X3"; orig_protein_id "gnl|WGS:JAAVVJ|G4P62_P002193"; orig_transcript_id "gnl|WGS:JAAVVJ|G4P62_T002193"; product "tuberous sclerosis 2"; transcript_biotype "mRNA"; exon_number "36";
CM025011.1	Genbank	exon	44109746	44109885	.	-	.	gene_id "G4P62_001344"; transcript_id "gnl|WGS:JAAVVJ|G4P62_T002193"; gene "tsc2"; locus_tag "G4P62_001344"; note "transcript variant X3"; orig_protein_id "gnl|WGS:JAAVVJ|G4P62_P002193"; orig_transcript_id "gnl|WGS:JAAVVJ|G4P62_T002193"; product "tuberous sclerosis 2"; transcript_biotype "mRNA"; exon_number "37";
CM025011.1	Genbank	exon	44109590	44109668	.	-	.	gene_id "G4P62_001344"; transcript_id "gnl|WGS:JAAVVJ|G4P62_T002193"; gene "tsc2"; locus_tag "G4P62_001344"; note "transcript variant X3"; orig_protein_id "gnl|WGS:JAAVVJ|G4P62_P002193"; orig_transcript_id "gnl|WGS:JAAVVJ|G4P62_T002193"; product "tuberous sclerosis 2"; transcript_biotype "mRNA"; exon_number "38";
CM025011.1	Genbank	exon	44109417	44109508	.	-	.	gene_id "G4P62_001344"; transcript_id "gnl|WGS:JAAVVJ|G4P62_T002193"; gene "tsc2"; locus_tag "G4P62_001344"; note "transcript variant X3"; orig_protein_id "gnl|WGS:JAAVVJ|G4P62_P002193"; orig_transcript_id "gnl|WGS:JAAVVJ|G4P62_T002193"; product "tuberous sclerosis 2"; transcript_biotype "mRNA"; exon_number "39";
CM025011.1	Genbank	exon	44109238	44109336	.	-	.	gene_id "G4P62_001344"; transcript_id "gnl|WGS:JAAVVJ|G4P62_T002193"; gene "tsc2"; locus_tag "G4P62_001344"; note "transcript variant X3"; orig_protein_id "gnl|WGS:JAAVVJ|G4P62_P002193"; orig_transcript_id "gnl|WGS:JAAVVJ|G4P62_T002193"; product "tuberous sclerosis 2"; transcript_biotype "mRNA"; exon_number "40";
CM025011.1	Genbank	exon	44103230	44103508	.	-	.	gene_id "G4P62_001344"; transcript_id "gnl|WGS:JAAVVJ|G4P62_T002193"; gene "tsc2"; locus_tag "G4P62_001344"; note "transcript variant X3"; orig_protein_id "gnl|WGS:JAAVVJ|G4P62_P002193"; orig_transcript_id "gnl|WGS:JAAVVJ|G4P62_T002193"; product "tuberous sclerosis 2"; transcript_biotype "mRNA"; exon_number "41";
CM025011.1	Genbank	CDS	44152183	44152317	.	-	0	gene_id "G4P62_001344"; transcript_id "gnl|WGS:JAAVVJ|G4P62_T002193"; gbkey "CDS"; gene "tsc2"; locus_tag "G4P62_001344"; orig_transcript_id "gnl|WGS:JAAVVJ|G4P62_T002193"; product "transcript variant X3"; protein_id "KAF7223728.1"; exon_number "2";
CM025011.1	Genbank	CDS	44151864	44151950	.	-	0	gene_id "G4P62_001344"; transcript_id "gnl|WGS:JAAVVJ|G4P62_T002193"; gbkey "CDS"; gene "tsc2"; locus_tag "G4P62_001344"; orig_transcript_id "gnl|WGS:JAAVVJ|G4P62_T002193"; product "transcript variant X3"; protein_id "KAF7223728.1"; exon_number "3";
CM025011.1	Genbank	CDS	44151655	44151765	.	-	0	gene_id "G4P62_001344"; transcript_id "gnl|WGS:JAAVVJ|G4P62_T002193"; gbkey "CDS"; gene "tsc2"; locus_tag "G4P62_001344"; orig_transcript_id "gnl|WGS:JAAVVJ|G4P62_T002193"; product "transcript variant X3"; protein_id "KAF7223728.1"; exon_number "4";
CM025011.1	Genbank	CDS	44151424	44151571	.	-	0	gene_id "G4P62_001344"; transcript_id "gnl|WGS:JAAVVJ|G4P62_T002193"; gbkey "CDS"; gene "tsc2"; locus_tag "G4P62_001344"; orig_transcript_id "gnl|WGS:JAAVVJ|G4P62_T002193"; product "transcript variant X3"; protein_id "KAF7223728.1"; exon_number "5";
CM025011.1	Genbank	CDS	44151005	44151122	.	-	2	gene_id "G4P62_001344"; transcript_id "gnl|WGS:JAAVVJ|G4P62_T002193"; gbkey "CDS"; gene "tsc2"; locus_tag "G4P62_001344"; orig_transcript_id "gnl|WGS:JAAVVJ|G4P62_T002193"; product "transcript variant X3"; protein_id "KAF7223728.1"; exon_number "6";
CM025011.1	Genbank	CDS	44150878	44150926	.	-	1	gene_id "G4P62_001344"; transcript_id "gnl|WGS:JAAVVJ|G4P62_T002193"; gbkey "CDS"; gene "tsc2"; locus_tag "G4P62_001344"; orig_transcript_id "gnl|WGS:JAAVVJ|G4P62_T002193"; product "transcript variant X3"; protein_id "KAF7223728.1"; exon_number "7";
CM025011.1	Genbank	CDS	44150554	44150679	.	-	0	gene_id "G4P62_001344"; transcript_id "gnl|WGS:JAAVVJ|G4P62_T002193"; gbkey "CDS"; gene "tsc2"; locus_tag "G4P62_001344"; orig_transcript_id "gnl|WGS:JAAVVJ|G4P62_T002193"; product "transcript variant X3"; protein_id "KAF7223728.1"; exon_number "8";
CM025011.1	Genbank	CDS	44150396	44150469	.	-	0	gene_id "G4P62_001344"; transcript_id "gnl|WGS:JAAVVJ|G4P62_T002193"; gbkey "CDS"; gene "tsc2"; locus_tag "G4P62_001344"; orig_transcript_id "gnl|WGS:JAAVVJ|G4P62_T002193"; product "transcript variant X3"; protein_id "KAF7223728.1"; exon_number "9";
CM025011.1	Genbank	CDS	44148607	44148733	.	-	1	gene_id "G4P62_001344"; transcript_id "gnl|WGS:JAAVVJ|G4P62_T002193"; gbkey "CDS"; gene "tsc2"; locus_tag "G4P62_001344"; orig_transcript_id "gnl|WGS:JAAVVJ|G4P62_T002193"; product "transcript variant X3"; protein_id "KAF7223728.1"; exon_number "10";
CM025011.1	Genbank	CDS	44148343	44148486	.	-	0	gene_id "G4P62_001344"; transcript_id "gnl|WGS:JAAVVJ|G4P62_T002193"; gbkey "CDS"; gene "tsc2"; locus_tag "G4P62_001344"; orig_transcript_id "gnl|WGS:JAAVVJ|G4P62_T002193"; product "transcript variant X3"; protein_id "KAF7223728.1"; exon_number "11";
CM025011.1	Genbank	CDS	44148139	44148276	.	-	0	gene_id "G4P62_001344"; transcript_id "gnl|WGS:JAAVVJ|G4P62_T002193"; gbkey "CDS"; gene "tsc2"; locus_tag "G4P62_001344"; orig_transcript_id "gnl|WGS:JAAVVJ|G4P62_T002193"; product "transcript variant X3"; protein_id "KAF7223728.1"; exon_number "12";
CM025011.1	Genbank	CDS	44147965	44148068	.	-	0	gene_id "G4P62_001344"; transcript_id "gnl|WGS:JAAVVJ|G4P62_T002193"; gbkey "CDS"; gene "tsc2"; locus_tag "G4P62_001344"; orig_transcript_id "gnl|WGS:JAAVVJ|G4P62_T002193"; product "transcript variant X3"; protein_id "KAF7223728.1"; exon_number "13";
CM025011.1	Genbank	CDS	44147780	44147861	.	-	1	gene_id "G4P62_001344"; transcript_id "gnl|WGS:JAAVVJ|G4P62_T002193"; gbkey "CDS"; gene "tsc2"; locus_tag "G4P62_001344"; orig_transcript_id "gnl|WGS:JAAVVJ|G4P62_T002193"; product "transcript variant X3"; protein_id "KAF7223728.1"; exon_number "14";
CM025011.1	Genbank	CDS	44140563	44140718	.	-	0	gene_id "G4P62_001344"; transcript_id "gnl|WGS:JAAVVJ|G4P62_T002193"; gbkey "CDS"; gene "tsc2"; locus_tag "G4P62_001344"; orig_transcript_id "gnl|WGS:JAAVVJ|G4P62_T002193"; product "transcript variant X3"; protein_id "KAF7223728.1"; exon_number "15";
CM025011.1	Genbank	CDS	44140336	44140455	.	-	0	gene_id "G4P62_001344"; transcript_id "gnl|WGS:JAAVVJ|G4P62_T002193"; gbkey "CDS"; gene "tsc2"; locus_tag "G4P62_001344"; orig_transcript_id "gnl|WGS:JAAVVJ|G4P62_T002193"; product "transcript variant X3"; protein_id "KAF7223728.1"; exon_number "16";
CM025011.1	Genbank	CDS	44138901	44139023	.	-	0	gene_id "G4P62_001344"; transcript_id "gnl|WGS:JAAVVJ|G4P62_T002193"; gbkey "CDS"; gene "tsc2"; locus_tag "G4P62_001344"; orig_transcript_id "gnl|WGS:JAAVVJ|G4P62_T002193"; product "transcript variant X3"; protein_id "KAF7223728.1"; exon_number "17";
CM025011.1	Genbank	CDS	44138702	44138808	.	-	0	gene_id "G4P62_001344"; transcript_id "gnl|WGS:JAAVVJ|G4P62_T002193"; gbkey "CDS"; gene "tsc2"; locus_tag "G4P62_001344"; orig_transcript_id "gnl|WGS:JAAVVJ|G4P62_T002193"; product "transcript variant X3"; protein_id "KAF7223728.1"; exon_number "18";
CM025011.1	Genbank	CDS	44138462	44138627	.	-	1	gene_id "G4P62_001344"; transcript_id "gnl|WGS:JAAVVJ|G4P62_T002193"; gbkey "CDS"; gene "tsc2"; locus_tag "G4P62_001344"; orig_transcript_id "gnl|WGS:JAAVVJ|G4P62_T002193"; product "transcript variant X3"; protein_id "KAF7223728.1"; exon_number "19";
CM025011.1	Genbank	CDS	44136904	44137026	.	-	0	gene_id "G4P62_001344"; transcript_id "gnl|WGS:JAAVVJ|G4P62_T002193"; gbkey "CDS"; gene "tsc2"; locus_tag "G4P62_001344"; orig_transcript_id "gnl|WGS:JAAVVJ|G4P62_T002193"; product "transcript variant X3"; protein_id "KAF7223728.1"; exon_number "20";
CM025011.1	Genbank	CDS	44136684	44136818	.	-	0	gene_id "G4P62_001344"; transcript_id "gnl|WGS:JAAVVJ|G4P62_T002193"; gbkey "CDS"; gene "tsc2"; locus_tag "G4P62_001344"; orig_transcript_id "gnl|WGS:JAAVVJ|G4P62_T002193"; product "transcript variant X3"; protein_id "KAF7223728.1"; exon_number "21";
CM025011.1	Genbank	CDS	44136382	44136571	.	-	0	gene_id "G4P62_001344"; transcript_id "gnl|WGS:JAAVVJ|G4P62_T002193"; gbkey "CDS"; gene "tsc2"; locus_tag "G4P62_001344"; orig_transcript_id "gnl|WGS:JAAVVJ|G4P62_T002193"; product "transcript variant X3"; protein_id "KAF7223728.1"; exon_number "22";
CM025011.1	Genbank	CDS	44136011	44136288	.	-	2	gene_id "G4P62_001344"; transcript_id "gnl|WGS:JAAVVJ|G4P62_T002193"; gbkey "CDS"; gene "tsc2"; locus_tag "G4P62_001344"; orig_transcript_id "gnl|WGS:JAAVVJ|G4P62_T002193"; product "transcript variant X3"; protein_id "KAF7223728.1"; exon_number "23";
CM025011.1	Genbank	CDS	44132586	44132680	.	-	0	gene_id "G4P62_001344"; transcript_id "gnl|WGS:JAAVVJ|G4P62_T002193"; gbkey "CDS"; gene "tsc2"; locus_tag "G4P62_001344"; orig_transcript_id "gnl|WGS:JAAVVJ|G4P62_T002193"; product "transcript variant X3"; protein_id "KAF7223728.1"; exon_number "24";
CM025011.1	Genbank	CDS	44130847	44130984	.	-	1	gene_id "G4P62_001344"; transcript_id "gnl|WGS:JAAVVJ|G4P62_T002193"; gbkey "CDS"; gene "tsc2"; locus_tag "G4P62_001344"; orig_transcript_id "gnl|WGS:JAAVVJ|G4P62_T002193"; product "transcript variant X3"; protein_id "KAF7223728.1"; exon_number "25";
CM025011.1	Genbank	CDS	44126900	44127061	.	-	1	gene_id "G4P62_001344"; transcript_id "gnl|WGS:JAAVVJ|G4P62_T002193"; gbkey "CDS"; gene "tsc2"; locus_tag "G4P62_001344"; orig_transcript_id "gnl|WGS:JAAVVJ|G4P62_T002193"; product "transcript variant X3"; protein_id "KAF7223728.1"; exon_number "26";
CM025011.1	Genbank	CDS	44126645	44126806	.	-	1	gene_id "G4P62_001344"; transcript_id "gnl|WGS:JAAVVJ|G4P62_T002193"; gbkey "CDS"; gene "tsc2"; locus_tag "G4P62_001344"; orig_transcript_id "gnl|WGS:JAAVVJ|G4P62_T002193"; product "transcript variant X3"; protein_id "KAF7223728.1"; exon_number "27";
CM025011.1	Genbank	CDS	44124019	44124131	.	-	1	gene_id "G4P62_001344"; transcript_id "gnl|WGS:JAAVVJ|G4P62_T002193"; gbkey "CDS"; gene "tsc2"; locus_tag "G4P62_001344"; orig_transcript_id "gnl|WGS:JAAVVJ|G4P62_T002193"; product "transcript variant X3"; protein_id "KAF7223728.1"; exon_number "28";
CM025011.1	Genbank	CDS	44122830	44123069	.	-	2	gene_id "G4P62_001344"; transcript_id "gnl|WGS:JAAVVJ|G4P62_T002193"; gbkey "CDS"; gene "tsc2"; locus_tag "G4P62_001344"; orig_transcript_id "gnl|WGS:JAAVVJ|G4P62_T002193"; product "transcript variant X3"; protein_id "KAF7223728.1"; exon_number "29";
CM025011.1	Genbank	CDS	44122420	44122668	.	-	2	gene_id "G4P62_001344"; transcript_id "gnl|WGS:JAAVVJ|G4P62_T002193"; gbkey "CDS"; gene "tsc2"; locus_tag "G4P62_001344"; orig_transcript_id "gnl|WGS:JAAVVJ|G4P62_T002193"; product "transcript variant X3"; protein_id "KAF7223728.1"; exon_number "30";
CM025011.1	Genbank	CDS	44121870	44121959	.	-	2	gene_id "G4P62_001344"; transcript_id "gnl|WGS:JAAVVJ|G4P62_T002193"; gbkey "CDS"; gene "tsc2"; locus_tag "G4P62_001344"; orig_transcript_id "gnl|WGS:JAAVVJ|G4P62_T002193"; product "transcript variant X3"; protein_id "KAF7223728.1"; exon_number "31";
CM025011.1	Genbank	CDS	44116002	44116150	.	-	2	gene_id "G4P62_001344"; transcript_id "gnl|WGS:JAAVVJ|G4P62_T002193"; gbkey "CDS"; gene "tsc2"; locus_tag "G4P62_001344"; orig_transcript_id "gnl|WGS:JAAVVJ|G4P62_T002193"; product "transcript variant X3"; protein_id "KAF7223728.1"; exon_number "32";
CM025011.1	Genbank	CDS	44113992	44114596	.	-	0	gene_id "G4P62_001344"; transcript_id "gnl|WGS:JAAVVJ|G4P62_T002193"; gbkey "CDS"; gene "tsc2"; locus_tag "G4P62_001344"; orig_transcript_id "gnl|WGS:JAAVVJ|G4P62_T002193"; product "transcript variant X3"; protein_id "KAF7223728.1"; exon_number "33";
CM025011.1	Genbank	CDS	44113265	44113343	.	-	1	gene_id "G4P62_001344"; transcript_id "gnl|WGS:JAAVVJ|G4P62_T002193"; gbkey "CDS"; gene "tsc2"; locus_tag "G4P62_001344"; orig_transcript_id "gnl|WGS:JAAVVJ|G4P62_T002193"; product "transcript variant X3"; protein_id "KAF7223728.1"; exon_number "34";
CM025011.1	Genbank	CDS	44110249	44110335	.	-	0	gene_id "G4P62_001344"; transcript_id "gnl|WGS:JAAVVJ|G4P62_T002193"; gbkey "CDS"; gene "tsc2"; locus_tag "G4P62_001344"; orig_transcript_id "gnl|WGS:JAAVVJ|G4P62_T002193"; product "transcript variant X3"; protein_id "KAF7223728.1"; exon_number "35";
CM025011.1	Genbank	CDS	44109981	44110167	.	-	0	gene_id "G4P62_001344"; transcript_id "gnl|WGS:JAAVVJ|G4P62_T002193"; gbkey "CDS"; gene "tsc2"; locus_tag "G4P62_001344"; orig_transcript_id "gnl|WGS:JAAVVJ|G4P62_T002193"; product "transcript variant X3"; protein_id "KAF7223728.1"; exon_number "36";
CM025011.1	Genbank	CDS	44109746	44109885	.	-	2	gene_id "G4P62_001344"; transcript_id "gnl|WGS:JAAVVJ|G4P62_T002193"; gbkey "CDS"; gene "tsc2"; locus_tag "G4P62_001344"; orig_transcript_id "gnl|WGS:JAAVVJ|G4P62_T002193"; product "transcript variant X3"; protein_id "KAF7223728.1"; exon_number "37";
CM025011.1	Genbank	CDS	44109590	44109668	.	-	0	gene_id "G4P62_001344"; transcript_id "gnl|WGS:JAAVVJ|G4P62_T002193"; gbkey "CDS"; gene "tsc2"; locus_tag "G4P62_001344"; orig_transcript_id "gnl|WGS:JAAVVJ|G4P62_T002193"; product "transcript variant X3"; protein_id "KAF7223728.1"; exon_number "38";
CM025011.1	Genbank	CDS	44109417	44109508	.	-	2	gene_id "G4P62_001344"; transcript_id "gnl|WGS:JAAVVJ|G4P62_T002193"; gbkey "CDS"; gene "tsc2"; locus_tag "G4P62_001344"; orig_transcript_id "gnl|WGS:JAAVVJ|G4P62_T002193"; product "transcript variant X3"; protein_id "KAF7223728.1"; exon_number "39";
CM025011.1	Genbank	CDS	44109238	44109336	.	-	0	gene_id "G4P62_001344"; transcript_id "gnl|WGS:JAAVVJ|G4P62_T002193"; gbkey "CDS"; gene "tsc2"; locus_tag "G4P62_001344"; orig_transcript_id "gnl|WGS:JAAVVJ|G4P62_T002193"; product "transcript variant X3"; protein_id "KAF7223728.1"; exon_number "40";
CM025011.1	Genbank	CDS	44103344	44103508	.	-	0	gene_id "G4P62_001344"; transcript_id "gnl|WGS:JAAVVJ|G4P62_T002193"; gbkey "CDS"; gene "tsc2"; locus_tag "G4P62_001344"; orig_transcript_id "gnl|WGS:JAAVVJ|G4P62_T002193"; product "transcript variant X3"; protein_id "KAF7223728.1"; exon_number "41";
CM025011.1	Genbank	start_codon	44152315	44152317	.	-	0	gene_id "G4P62_001344"; transcript_id "gnl|WGS:JAAVVJ|G4P62_T002193"; gbkey "CDS"; gene "tsc2"; locus_tag "G4P62_001344"; orig_transcript_id "gnl|WGS:JAAVVJ|G4P62_T002193"; product "transcript variant X3"; protein_id "KAF7223728.1"; exon_number "2";
CM025011.1	Genbank	stop_codon	44103341	44103343	.	-	0	gene_id "G4P62_001344"; transcript_id "gnl|WGS:JAAVVJ|G4P62_T002193"; gbkey "CDS"; gene "tsc2"; locus_tag "G4P62_001344"; orig_transcript_id "gnl|WGS:JAAVVJ|G4P62_T002193"; product "transcript variant X3"; protein_id "KAF7223728.1"; exon_number "41";
CM025011.1	Genbank	gene	44164885	44172041	.	+	.	gene_id "G4P62_001345"; transcript_id ""; description "endonuclease III-like protein 1"; gbkey "Gene"; gene "nthl1"; gene_biotype "protein_coding"; locus_tag "G4P62_001345";
CM025011.1	Genbank	transcript	44164885	44172041	.	+	.	gene_id "G4P62_001345"; transcript_id "gnl|WGS:JAAVVJ|G4P62_T002194"; gbkey "mRNA"; gene "nthl1"; locus_tag "G4P62_001345"; orig_protein_id "gnl|WGS:JAAVVJ|G4P62_P002194"; orig_transcript_id "gnl|WGS:JAAVVJ|G4P62_T002194"; product "nth-like DNA glycosylase 1"; transcript_biotype "mRNA";
CM025011.1	Genbank	exon	44164885	44165204	.	+	.	gene_id "G4P62_001345"; transcript_id "gnl|WGS:JAAVVJ|G4P62_T002194"; gene "nthl1"; locus_tag "G4P62_001345"; orig_protein_id "gnl|WGS:JAAVVJ|G4P62_P002194"; orig_transcript_id "gnl|WGS:JAAVVJ|G4P62_T002194"; product "nth-like DNA glycosylase 1"; transcript_biotype "mRNA"; exon_number "1";
CM025011.1	Genbank	exon	44169802	44170022	.	+	.	gene_id "G4P62_001345"; transcript_id "gnl|WGS:JAAVVJ|G4P62_T002194"; gene "nthl1"; locus_tag "G4P62_001345"; orig_protein_id "gnl|WGS:JAAVVJ|G4P62_P002194"; orig_transcript_id "gnl|WGS:JAAVVJ|G4P62_T002194"; product "nth-like DNA glycosylase 1"; transcript_biotype "mRNA"; exon_number "2";
CM025011.1	Genbank	exon	44170100	44170270	.	+	.	gene_id "G4P62_001345"; transcript_id "gnl|WGS:JAAVVJ|G4P62_T002194"; gene "nthl1"; locus_tag "G4P62_001345"; orig_protein_id "gnl|WGS:JAAVVJ|G4P62_P002194"; orig_transcript_id "gnl|WGS:JAAVVJ|G4P62_T002194"; product "nth-like DNA glycosylase 1"; transcript_biotype "mRNA"; exon_number "3";
CM025011.1	Genbank	exon	44170426	44170585	.	+	.	gene_id "G4P62_001345"; transcript_id "gnl|WGS:JAAVVJ|G4P62_T002194"; gene "nthl1"; locus_tag "G4P62_001345"; orig_protein_id "gnl|WGS:JAAVVJ|G4P62_P002194"; orig_transcript_id "gnl|WGS:JAAVVJ|G4P62_T002194"; product "nth-like DNA glycosylase 1"; transcript_biotype "mRNA"; exon_number "4";
CM025011.1	Genbank	exon	44171182	44171287	.	+	.	gene_id "G4P62_001345"; transcript_id "gnl|WGS:JAAVVJ|G4P62_T002194"; gene "nthl1"; locus_tag "G4P62_001345"; orig_protein_id "gnl|WGS:JAAVVJ|G4P62_P002194"; orig_transcript_id "gnl|WGS:JAAVVJ|G4P62_T002194"; product "nth-like DNA glycosylase 1"; transcript_biotype "mRNA"; exon_number "5";
CM025011.1	Genbank	exon	44171574	44172041	.	+	.	gene_id "G4P62_001345"; transcript_id "gnl|WGS:JAAVVJ|G4P62_T002194"; gene "nthl1"; locus_tag "G4P62_001345"; orig_protein_id "gnl|WGS:JAAVVJ|G4P62_P002194"; orig_transcript_id "gnl|WGS:JAAVVJ|G4P62_T002194"; product "nth-like DNA glycosylase 1"; transcript_biotype "mRNA"; exon_number "6";
CM025011.1	Genbank	CDS	44164901	44165204	.	+	0	gene_id "G4P62_001345"; transcript_id "gnl|WGS:JAAVVJ|G4P62_T002194"; gbkey "CDS"; gene "nthl1"; locus_tag "G4P62_001345"; orig_transcript_id "gnl|WGS:JAAVVJ|G4P62_T002194"; product "nth-like DNA glycosylase 1"; protein_id "KAF7223729.1"; exon_number "1";
CM025011.1	Genbank	CDS	44169802	44170022	.	+	2	gene_id "G4P62_001345"; transcript_id "gnl|WGS:JAAVVJ|G4P62_T002194"; gbkey "CDS"; gene "nthl1"; locus_tag "G4P62_001345"; orig_transcript_id "gnl|WGS:JAAVVJ|G4P62_T002194"; product "nth-like DNA glycosylase 1"; protein_id "KAF7223729.1"; exon_number "2";
CM025011.1	Genbank	CDS	44170100	44170270	.	+	0	gene_id "G4P62_001345"; transcript_id "gnl|WGS:JAAVVJ|G4P62_T002194"; gbkey "CDS"; gene "nthl1"; locus_tag "G4P62_001345"; orig_transcript_id "gnl|WGS:JAAVVJ|G4P62_T002194"; product "nth-like DNA glycosylase 1"; protein_id "KAF7223729.1"; exon_number "3";
CM025011.1	Genbank	CDS	44170426	44170585	.	+	0	gene_id "G4P62_001345"; transcript_id "gnl|WGS:JAAVVJ|G4P62_T002194"; gbkey "CDS"; gene "nthl1"; locus_tag "G4P62_001345"; orig_transcript_id "gnl|WGS:JAAVVJ|G4P62_T002194"; product "nth-like DNA glycosylase 1"; protein_id "KAF7223729.1"; exon_number "4";
CM025011.1	Genbank	CDS	44171182	44171287	.	+	2	gene_id "G4P62_001345"; transcript_id "gnl|WGS:JAAVVJ|G4P62_T002194"; gbkey "CDS"; gene "nthl1"; locus_tag "G4P62_001345"; orig_transcript_id "gnl|WGS:JAAVVJ|G4P62_T002194"; product "nth-like DNA glycosylase 1"; protein_id "KAF7223729.1"; exon_number "5";
CM025011.1	Genbank	CDS	44171574	44171868	.	+	1	gene_id "G4P62_001345"; transcript_id "gnl|WGS:JAAVVJ|G4P62_T002194"; gbkey "CDS"; gene "nthl1"; locus_tag "G4P62_001345"; orig_transcript_id "gnl|WGS:JAAVVJ|G4P62_T002194"; product "nth-like DNA glycosylase 1"; protein_id "KAF7223729.1"; exon_number "6";
CM025011.1	Genbank	start_codon	44164901	44164903	.	+	0	gene_id "G4P62_001345"; transcript_id "gnl|WGS:JAAVVJ|G4P62_T002194"; gbkey "CDS"; gene "nthl1"; locus_tag "G4P62_001345"; orig_transcript_id "gnl|WGS:JAAVVJ|G4P62_T002194"; product "nth-like DNA glycosylase 1"; protein_id "KAF7223729.1"; exon_number "1";
CM025011.1	Genbank	stop_codon	44171869	44171871	.	+	0	gene_id "G4P62_001345"; transcript_id "gnl|WGS:JAAVVJ|G4P62_T002194"; gbkey "CDS"; gene "nthl1"; locus_tag "G4P62_001345"; orig_transcript_id "gnl|WGS:JAAVVJ|G4P62_T002194"; product "nth-like DNA glycosylase 1"; protein_id "KAF7223729.1"; exon_number "6";
CM025011.1	Genbank	gene	44175076	44189448	.	+	.	gene_id "G4P62_001346"; transcript_id ""; description "Na(+)/H(+) exchange regulatory cofactor NHE-RF2"; gbkey "Gene"; gene "slc9a3r2"; gene_biotype "protein_coding"; locus_tag "G4P62_001346"; partial "true";
CM025011.1	Genbank	transcript	44175076	44185139	.	+	.	gene_id "G4P62_001346"; transcript_id "gnl|WGS:JAAVVJ|G4P62_T002195"; gbkey "mRNA"; gene "slc9a3r2"; locus_tag "G4P62_001346"; note "transcript variant X4"; orig_protein_id "gnl|WGS:JAAVVJ|G4P62_P002195"; orig_transcript_id "gnl|WGS:JAAVVJ|G4P62_T002195"; partial "true"; product "SLC9A3 regulator 2"; transcript_biotype "mRNA";
CM025011.1	Genbank	exon	44175076	44175996	.	+	.	gene_id "G4P62_001346"; transcript_id "gnl|WGS:JAAVVJ|G4P62_T002195"; gene "slc9a3r2"; locus_tag "G4P62_001346"; note "transcript variant X4"; orig_protein_id "gnl|WGS:JAAVVJ|G4P62_P002195"; orig_transcript_id "gnl|WGS:JAAVVJ|G4P62_T002195"; partial "true"; product "SLC9A3 regulator 2"; transcript_biotype "mRNA"; exon_number "1";
CM025011.1	Genbank	exon	44176241	44176555	.	+	.	gene_id "G4P62_001346"; transcript_id "gnl|WGS:JAAVVJ|G4P62_T002195"; gene "slc9a3r2"; locus_tag "G4P62_001346"; note "transcript variant X4"; orig_protein_id "gnl|WGS:JAAVVJ|G4P62_P002195"; orig_transcript_id "gnl|WGS:JAAVVJ|G4P62_T002195"; partial "true"; product "SLC9A3 regulator 2"; transcript_biotype "mRNA"; exon_number "2";
CM025011.1	Genbank	exon	44181672	44181863	.	+	.	gene_id "G4P62_001346"; transcript_id "gnl|WGS:JAAVVJ|G4P62_T002195"; gene "slc9a3r2"; locus_tag "G4P62_001346"; note "transcript variant X4"; orig_protein_id "gnl|WGS:JAAVVJ|G4P62_P002195"; orig_transcript_id "gnl|WGS:JAAVVJ|G4P62_T002195"; partial "true"; product "SLC9A3 regulator 2"; transcript_biotype "mRNA"; exon_number "3";
CM025011.1	Genbank	exon	44182610	44182763	.	+	.	gene_id "G4P62_001346"; transcript_id "gnl|WGS:JAAVVJ|G4P62_T002195"; gene "slc9a3r2"; locus_tag "G4P62_001346"; note "transcript variant X4"; orig_protein_id "gnl|WGS:JAAVVJ|G4P62_P002195"; orig_transcript_id "gnl|WGS:JAAVVJ|G4P62_T002195"; partial "true"; product "SLC9A3 regulator 2"; transcript_biotype "mRNA"; exon_number "4";
CM025011.1	Genbank	exon	44182843	44183063	.	+	.	gene_id "G4P62_001346"; transcript_id "gnl|WGS:JAAVVJ|G4P62_T002195"; gene "slc9a3r2"; locus_tag "G4P62_001346"; note "transcript variant X4"; orig_protein_id "gnl|WGS:JAAVVJ|G4P62_P002195"; orig_transcript_id "gnl|WGS:JAAVVJ|G4P62_T002195"; partial "true"; product "SLC9A3 regulator 2"; transcript_biotype "mRNA"; exon_number "5";
CM025011.1	Genbank	exon	44184986	44185139	.	+	.	gene_id "G4P62_001346"; transcript_id "gnl|WGS:JAAVVJ|G4P62_T002195"; gene "slc9a3r2"; locus_tag "G4P62_001346"; note "transcript variant X4"; orig_protein_id "gnl|WGS:JAAVVJ|G4P62_P002195"; orig_transcript_id "gnl|WGS:JAAVVJ|G4P62_T002195"; partial "true"; product "SLC9A3 regulator 2"; transcript_biotype "mRNA"; exon_number "6";
CM025011.1	Genbank	CDS	44175790	44175996	.	+	0	gene_id "G4P62_001346"; transcript_id "gnl|WGS:JAAVVJ|G4P62_T002195"; gbkey "CDS"; gene "slc9a3r2"; locus_tag "G4P62_001346"; orig_transcript_id "gnl|WGS:JAAVVJ|G4P62_T002195"; partial "true"; product "transcript variant X4"; protein_id "KAF7223730.1"; exon_number "1";
CM025011.1	Genbank	CDS	44176241	44176555	.	+	0	gene_id "G4P62_001346"; transcript_id "gnl|WGS:JAAVVJ|G4P62_T002195"; gbkey "CDS"; gene "slc9a3r2"; locus_tag "G4P62_001346"; orig_transcript_id "gnl|WGS:JAAVVJ|G4P62_T002195"; partial "true"; product "transcript variant X4"; protein_id "KAF7223730.1"; exon_number "2";
CM025011.1	Genbank	CDS	44181672	44181863	.	+	0	gene_id "G4P62_001346"; transcript_id "gnl|WGS:JAAVVJ|G4P62_T002195"; gbkey "CDS"; gene "slc9a3r2"; locus_tag "G4P62_001346"; orig_transcript_id "gnl|WGS:JAAVVJ|G4P62_T002195"; partial "true"; product "transcript variant X4"; protein_id "KAF7223730.1"; exon_number "3";
CM025011.1	Genbank	CDS	44182610	44182763	.	+	0	gene_id "G4P62_001346"; transcript_id "gnl|WGS:JAAVVJ|G4P62_T002195"; gbkey "CDS"; gene "slc9a3r2"; locus_tag "G4P62_001346"; orig_transcript_id "gnl|WGS:JAAVVJ|G4P62_T002195"; partial "true"; product "transcript variant X4"; protein_id "KAF7223730.1"; exon_number "4";
CM025011.1	Genbank	CDS	44182843	44183063	.	+	2	gene_id "G4P62_001346"; transcript_id "gnl|WGS:JAAVVJ|G4P62_T002195"; gbkey "CDS"; gene "slc9a3r2"; locus_tag "G4P62_001346"; orig_transcript_id "gnl|WGS:JAAVVJ|G4P62_T002195"; partial "true"; product "transcript variant X4"; protein_id "KAF7223730.1"; exon_number "5";
CM025011.1	Genbank	CDS	44184986	44185075	.	+	0	gene_id "G4P62_001346"; transcript_id "gnl|WGS:JAAVVJ|G4P62_T002195"; gbkey "CDS"; gene "slc9a3r2"; locus_tag "G4P62_001346"; orig_transcript_id "gnl|WGS:JAAVVJ|G4P62_T002195"; partial "true"; product "transcript variant X4"; protein_id "KAF7223730.1"; exon_number "6";
CM025011.1	Genbank	start_codon	44175790	44175792	.	+	0	gene_id "G4P62_001346"; transcript_id "gnl|WGS:JAAVVJ|G4P62_T002195"; gbkey "CDS"; gene "slc9a3r2"; locus_tag "G4P62_001346"; orig_transcript_id "gnl|WGS:JAAVVJ|G4P62_T002195"; partial "true"; product "transcript variant X4"; protein_id "KAF7223730.1"; exon_number "1";
CM025011.1	Genbank	stop_codon	44185076	44185078	.	+	0	gene_id "G4P62_001346"; transcript_id "gnl|WGS:JAAVVJ|G4P62_T002195"; gbkey "CDS"; gene "slc9a3r2"; locus_tag "G4P62_001346"; orig_transcript_id "gnl|WGS:JAAVVJ|G4P62_T002195"; partial "true"; product "transcript variant X4"; protein_id "KAF7223730.1"; exon_number "6";
CM025011.1	Genbank	transcript	44175077	44189448	.	+	.	gene_id "G4P62_001346"; transcript_id "gnl|WGS:JAAVVJ|G4P62_T002196"; gbkey "mRNA"; gene "slc9a3r2"; locus_tag "G4P62_001346"; note "transcript variant X1"; orig_protein_id "gnl|WGS:JAAVVJ|G4P62_P002196"; orig_transcript_id "gnl|WGS:JAAVVJ|G4P62_T002196"; product "SLC9A3 regulator 2"; transcript_biotype "mRNA";
CM025011.1	Genbank	exon	44175077	44175996	.	+	.	gene_id "G4P62_001346"; transcript_id "gnl|WGS:JAAVVJ|G4P62_T002196"; gene "slc9a3r2"; locus_tag "G4P62_001346"; note "transcript variant X1"; orig_protein_id "gnl|WGS:JAAVVJ|G4P62_P002196"; orig_transcript_id "gnl|WGS:JAAVVJ|G4P62_T002196"; product "SLC9A3 regulator 2"; transcript_biotype "mRNA"; exon_number "1";
CM025011.1	Genbank	exon	44176241	44176555	.	+	.	gene_id "G4P62_001346"; transcript_id "gnl|WGS:JAAVVJ|G4P62_T002196"; gene "slc9a3r2"; locus_tag "G4P62_001346"; note "transcript variant X1"; orig_protein_id "gnl|WGS:JAAVVJ|G4P62_P002196"; orig_transcript_id "gnl|WGS:JAAVVJ|G4P62_T002196"; product "SLC9A3 regulator 2"; transcript_biotype "mRNA"; exon_number "2";
CM025011.1	Genbank	exon	44181672	44181863	.	+	.	gene_id "G4P62_001346"; transcript_id "gnl|WGS:JAAVVJ|G4P62_T002196"; gene "slc9a3r2"; locus_tag "G4P62_001346"; note "transcript variant X1"; orig_protein_id "gnl|WGS:JAAVVJ|G4P62_P002196"; orig_transcript_id "gnl|WGS:JAAVVJ|G4P62_T002196"; product "SLC9A3 regulator 2"; transcript_biotype "mRNA"; exon_number "3";
CM025011.1	Genbank	exon	44182610	44182763	.	+	.	gene_id "G4P62_001346"; transcript_id "gnl|WGS:JAAVVJ|G4P62_T002196"; gene "slc9a3r2"; locus_tag "G4P62_001346"; note "transcript variant X1"; orig_protein_id "gnl|WGS:JAAVVJ|G4P62_P002196"; orig_transcript_id "gnl|WGS:JAAVVJ|G4P62_T002196"; product "SLC9A3 regulator 2"; transcript_biotype "mRNA"; exon_number "4";
CM025011.1	Genbank	exon	44182843	44183063	.	+	.	gene_id "G4P62_001346"; transcript_id "gnl|WGS:JAAVVJ|G4P62_T002196"; gene "slc9a3r2"; locus_tag "G4P62_001346"; note "transcript variant X1"; orig_protein_id "gnl|WGS:JAAVVJ|G4P62_P002196"; orig_transcript_id "gnl|WGS:JAAVVJ|G4P62_T002196"; product "SLC9A3 regulator 2"; transcript_biotype "mRNA"; exon_number "5";
CM025011.1	Genbank	exon	44184986	44185063	.	+	.	gene_id "G4P62_001346"; transcript_id "gnl|WGS:JAAVVJ|G4P62_T002196"; gene "slc9a3r2"; locus_tag "G4P62_001346"; note "transcript variant X1"; orig_protein_id "gnl|WGS:JAAVVJ|G4P62_P002196"; orig_transcript_id "gnl|WGS:JAAVVJ|G4P62_T002196"; product "SLC9A3 regulator 2"; transcript_biotype "mRNA"; exon_number "6";
CM025011.1	Genbank	exon	44189226	44189448	.	+	.	gene_id "G4P62_001346"; transcript_id "gnl|WGS:JAAVVJ|G4P62_T002196"; gene "slc9a3r2"; locus_tag "G4P62_001346"; note "transcript variant X1"; orig_protein_id "gnl|WGS:JAAVVJ|G4P62_P002196"; orig_transcript_id "gnl|WGS:JAAVVJ|G4P62_T002196"; product "SLC9A3 regulator 2"; transcript_biotype "mRNA"; exon_number "7";
CM025011.1	Genbank	CDS	44175790	44175996	.	+	0	gene_id "G4P62_001346"; transcript_id "gnl|WGS:JAAVVJ|G4P62_T002196"; gbkey "CDS"; gene "slc9a3r2"; locus_tag "G4P62_001346"; orig_transcript_id "gnl|WGS:JAAVVJ|G4P62_T002196"; product "transcript variant X1"; protein_id "KAF7223731.1"; exon_number "1";
CM025011.1	Genbank	CDS	44176241	44176555	.	+	0	gene_id "G4P62_001346"; transcript_id "gnl|WGS:JAAVVJ|G4P62_T002196"; gbkey "CDS"; gene "slc9a3r2"; locus_tag "G4P62_001346"; orig_transcript_id "gnl|WGS:JAAVVJ|G4P62_T002196"; product "transcript variant X1"; protein_id "KAF7223731.1"; exon_number "2";
CM025011.1	Genbank	CDS	44181672	44181863	.	+	0	gene_id "G4P62_001346"; transcript_id "gnl|WGS:JAAVVJ|G4P62_T002196"; gbkey "CDS"; gene "slc9a3r2"; locus_tag "G4P62_001346"; orig_transcript_id "gnl|WGS:JAAVVJ|G4P62_T002196"; product "transcript variant X1"; protein_id "KAF7223731.1"; exon_number "3";
CM025011.1	Genbank	CDS	44182610	44182763	.	+	0	gene_id "G4P62_001346"; transcript_id "gnl|WGS:JAAVVJ|G4P62_T002196"; gbkey "CDS"; gene "slc9a3r2"; locus_tag "G4P62_001346"; orig_transcript_id "gnl|WGS:JAAVVJ|G4P62_T002196"; product "transcript variant X1"; protein_id "KAF7223731.1"; exon_number "4";
CM025011.1	Genbank	CDS	44182843	44183063	.	+	2	gene_id "G4P62_001346"; transcript_id "gnl|WGS:JAAVVJ|G4P62_T002196"; gbkey "CDS"; gene "slc9a3r2"; locus_tag "G4P62_001346"; orig_transcript_id "gnl|WGS:JAAVVJ|G4P62_T002196"; product "transcript variant X1"; protein_id "KAF7223731.1"; exon_number "5";
CM025011.1	Genbank	CDS	44184986	44185063	.	+	0	gene_id "G4P62_001346"; transcript_id "gnl|WGS:JAAVVJ|G4P62_T002196"; gbkey "CDS"; gene "slc9a3r2"; locus_tag "G4P62_001346"; orig_transcript_id "gnl|WGS:JAAVVJ|G4P62_T002196"; product "transcript variant X1"; protein_id "KAF7223731.1"; exon_number "6";
CM025011.1	Genbank	CDS	44189226	44189390	.	+	0	gene_id "G4P62_001346"; transcript_id "gnl|WGS:JAAVVJ|G4P62_T002196"; gbkey "CDS"; gene "slc9a3r2"; locus_tag "G4P62_001346"; orig_transcript_id "gnl|WGS:JAAVVJ|G4P62_T002196"; product "transcript variant X1"; protein_id "KAF7223731.1"; exon_number "7";
CM025011.1	Genbank	start_codon	44175790	44175792	.	+	0	gene_id "G4P62_001346"; transcript_id "gnl|WGS:JAAVVJ|G4P62_T002196"; gbkey "CDS"; gene "slc9a3r2"; locus_tag "G4P62_001346"; orig_transcript_id "gnl|WGS:JAAVVJ|G4P62_T002196"; product "transcript variant X1"; protein_id "KAF7223731.1"; exon_number "1";
CM025011.1	Genbank	stop_codon	44189391	44189393	.	+	0	gene_id "G4P62_001346"; transcript_id "gnl|WGS:JAAVVJ|G4P62_T002196"; gbkey "CDS"; gene "slc9a3r2"; locus_tag "G4P62_001346"; orig_transcript_id "gnl|WGS:JAAVVJ|G4P62_T002196"; product "transcript variant X1"; protein_id "KAF7223731.1"; exon_number "7";
CM025011.1	Genbank	transcript	44175077	44189448	.	+	.	gene_id "G4P62_001346"; transcript_id "gnl|WGS:JAAVVJ|G4P62_T002197"; gbkey "mRNA"; gene "slc9a3r2"; locus_tag "G4P62_001346"; note "transcript variant X2"; orig_protein_id "gnl|WGS:JAAVVJ|G4P62_P002197"; orig_transcript_id "gnl|WGS:JAAVVJ|G4P62_T002197"; product "SLC9A3 regulator 2"; transcript_biotype "mRNA";
CM025011.1	Genbank	exon	44175077	44175996	.	+	.	gene_id "G4P62_001346"; transcript_id "gnl|WGS:JAAVVJ|G4P62_T002197"; gene "slc9a3r2"; locus_tag "G4P62_001346"; note "transcript variant X2"; orig_protein_id "gnl|WGS:JAAVVJ|G4P62_P002197"; orig_transcript_id "gnl|WGS:JAAVVJ|G4P62_T002197"; product "SLC9A3 regulator 2"; transcript_biotype "mRNA"; exon_number "1";
CM025011.1	Genbank	exon	44176241	44176555	.	+	.	gene_id "G4P62_001346"; transcript_id "gnl|WGS:JAAVVJ|G4P62_T002197"; gene "slc9a3r2"; locus_tag "G4P62_001346"; note "transcript variant X2"; orig_protein_id "gnl|WGS:JAAVVJ|G4P62_P002197"; orig_transcript_id "gnl|WGS:JAAVVJ|G4P62_T002197"; product "SLC9A3 regulator 2"; transcript_biotype "mRNA"; exon_number "2";
CM025011.1	Genbank	exon	44181672	44181863	.	+	.	gene_id "G4P62_001346"; transcript_id "gnl|WGS:JAAVVJ|G4P62_T002197"; gene "slc9a3r2"; locus_tag "G4P62_001346"; note "transcript variant X2"; orig_protein_id "gnl|WGS:JAAVVJ|G4P62_P002197"; orig_transcript_id "gnl|WGS:JAAVVJ|G4P62_T002197"; product "SLC9A3 regulator 2"; transcript_biotype "mRNA"; exon_number "3";
CM025011.1	Genbank	exon	44182610	44182763	.	+	.	gene_id "G4P62_001346"; transcript_id "gnl|WGS:JAAVVJ|G4P62_T002197"; gene "slc9a3r2"; locus_tag "G4P62_001346"; note "transcript variant X2"; orig_protein_id "gnl|WGS:JAAVVJ|G4P62_P002197"; orig_transcript_id "gnl|WGS:JAAVVJ|G4P62_T002197"; product "SLC9A3 regulator 2"; transcript_biotype "mRNA"; exon_number "4";
CM025011.1	Genbank	exon	44182843	44183063	.	+	.	gene_id "G4P62_001346"; transcript_id "gnl|WGS:JAAVVJ|G4P62_T002197"; gene "slc9a3r2"; locus_tag "G4P62_001346"; note "transcript variant X2"; orig_protein_id "gnl|WGS:JAAVVJ|G4P62_P002197"; orig_transcript_id "gnl|WGS:JAAVVJ|G4P62_T002197"; product "SLC9A3 regulator 2"; transcript_biotype "mRNA"; exon_number "5";
CM025011.1	Genbank	exon	44189226	44189448	.	+	.	gene_id "G4P62_001346"; transcript_id "gnl|WGS:JAAVVJ|G4P62_T002197"; gene "slc9a3r2"; locus_tag "G4P62_001346"; note "transcript variant X2"; orig_protein_id "gnl|WGS:JAAVVJ|G4P62_P002197"; orig_transcript_id "gnl|WGS:JAAVVJ|G4P62_T002197"; product "SLC9A3 regulator 2"; transcript_biotype "mRNA"; exon_number "6";
CM025011.1	Genbank	CDS	44175790	44175996	.	+	0	gene_id "G4P62_001346"; transcript_id "gnl|WGS:JAAVVJ|G4P62_T002197"; gbkey "CDS"; gene "slc9a3r2"; locus_tag "G4P62_001346"; orig_transcript_id "gnl|WGS:JAAVVJ|G4P62_T002197"; product "transcript variant X2"; protein_id "KAF7223732.1"; exon_number "1";
CM025011.1	Genbank	CDS	44176241	44176555	.	+	0	gene_id "G4P62_001346"; transcript_id "gnl|WGS:JAAVVJ|G4P62_T002197"; gbkey "CDS"; gene "slc9a3r2"; locus_tag "G4P62_001346"; orig_transcript_id "gnl|WGS:JAAVVJ|G4P62_T002197"; product "transcript variant X2"; protein_id "KAF7223732.1"; exon_number "2";
CM025011.1	Genbank	CDS	44181672	44181863	.	+	0	gene_id "G4P62_001346"; transcript_id "gnl|WGS:JAAVVJ|G4P62_T002197"; gbkey "CDS"; gene "slc9a3r2"; locus_tag "G4P62_001346"; orig_transcript_id "gnl|WGS:JAAVVJ|G4P62_T002197"; product "transcript variant X2"; protein_id "KAF7223732.1"; exon_number "3";
CM025011.1	Genbank	CDS	44182610	44182763	.	+	0	gene_id "G4P62_001346"; transcript_id "gnl|WGS:JAAVVJ|G4P62_T002197"; gbkey "CDS"; gene "slc9a3r2"; locus_tag "G4P62_001346"; orig_transcript_id "gnl|WGS:JAAVVJ|G4P62_T002197"; product "transcript variant X2"; protein_id "KAF7223732.1"; exon_number "4";
CM025011.1	Genbank	CDS	44182843	44183063	.	+	2	gene_id "G4P62_001346"; transcript_id "gnl|WGS:JAAVVJ|G4P62_T002197"; gbkey "CDS"; gene "slc9a3r2"; locus_tag "G4P62_001346"; orig_transcript_id "gnl|WGS:JAAVVJ|G4P62_T002197"; product "transcript variant X2"; protein_id "KAF7223732.1"; exon_number "5";
CM025011.1	Genbank	CDS	44189226	44189390	.	+	0	gene_id "G4P62_001346"; transcript_id "gnl|WGS:JAAVVJ|G4P62_T002197"; gbkey "CDS"; gene "slc9a3r2"; locus_tag "G4P62_001346"; orig_transcript_id "gnl|WGS:JAAVVJ|G4P62_T002197"; product "transcript variant X2"; protein_id "KAF7223732.1"; exon_number "6";
CM025011.1	Genbank	start_codon	44175790	44175792	.	+	0	gene_id "G4P62_001346"; transcript_id "gnl|WGS:JAAVVJ|G4P62_T002197"; gbkey "CDS"; gene "slc9a3r2"; locus_tag "G4P62_001346"; orig_transcript_id "gnl|WGS:JAAVVJ|G4P62_T002197"; product "transcript variant X2"; protein_id "KAF7223732.1"; exon_number "1";
CM025011.1	Genbank	stop_codon	44189391	44189393	.	+	0	gene_id "G4P62_001346"; transcript_id "gnl|WGS:JAAVVJ|G4P62_T002197"; gbkey "CDS"; gene "slc9a3r2"; locus_tag "G4P62_001346"; orig_transcript_id "gnl|WGS:JAAVVJ|G4P62_T002197"; product "transcript variant X2"; protein_id "KAF7223732.1"; exon_number "6";
CM025011.1	Genbank	transcript	44175077	44185197	.	+	.	gene_id "G4P62_001346"; transcript_id "gnl|WGS:JAAVVJ|G4P62_T002198"; gbkey "mRNA"; gene "slc9a3r2"; locus_tag "G4P62_001346"; note "transcript variant X3"; orig_protein_id "gnl|WGS:JAAVVJ|G4P62_P002198"; orig_transcript_id "gnl|WGS:JAAVVJ|G4P62_T002198"; product "SLC9A3 regulator 2"; transcript_biotype "mRNA";
CM025011.1	Genbank	exon	44175077	44175996	.	+	.	gene_id "G4P62_001346"; transcript_id "gnl|WGS:JAAVVJ|G4P62_T002198"; gene "slc9a3r2"; locus_tag "G4P62_001346"; note "transcript variant X3"; orig_protein_id "gnl|WGS:JAAVVJ|G4P62_P002198"; orig_transcript_id "gnl|WGS:JAAVVJ|G4P62_T002198"; product "SLC9A3 regulator 2"; transcript_biotype "mRNA"; exon_number "1";
CM025011.1	Genbank	exon	44176241	44176555	.	+	.	gene_id "G4P62_001346"; transcript_id "gnl|WGS:JAAVVJ|G4P62_T002198"; gene "slc9a3r2"; locus_tag "G4P62_001346"; note "transcript variant X3"; orig_protein_id "gnl|WGS:JAAVVJ|G4P62_P002198"; orig_transcript_id "gnl|WGS:JAAVVJ|G4P62_T002198"; product "SLC9A3 regulator 2"; transcript_biotype "mRNA"; exon_number "2";
CM025011.1	Genbank	exon	44181672	44181863	.	+	.	gene_id "G4P62_001346"; transcript_id "gnl|WGS:JAAVVJ|G4P62_T002198"; gene "slc9a3r2"; locus_tag "G4P62_001346"; note "transcript variant X3"; orig_protein_id "gnl|WGS:JAAVVJ|G4P62_P002198"; orig_transcript_id "gnl|WGS:JAAVVJ|G4P62_T002198"; product "SLC9A3 regulator 2"; transcript_biotype "mRNA"; exon_number "3";
CM025011.1	Genbank	exon	44182610	44182763	.	+	.	gene_id "G4P62_001346"; transcript_id "gnl|WGS:JAAVVJ|G4P62_T002198"; gene "slc9a3r2"; locus_tag "G4P62_001346"; note "transcript variant X3"; orig_protein_id "gnl|WGS:JAAVVJ|G4P62_P002198"; orig_transcript_id "gnl|WGS:JAAVVJ|G4P62_T002198"; product "SLC9A3 regulator 2"; transcript_biotype "mRNA"; exon_number "4";
CM025011.1	Genbank	exon	44182843	44183063	.	+	.	gene_id "G4P62_001346"; transcript_id "gnl|WGS:JAAVVJ|G4P62_T002198"; gene "slc9a3r2"; locus_tag "G4P62_001346"; note "transcript variant X3"; orig_protein_id "gnl|WGS:JAAVVJ|G4P62_P002198"; orig_transcript_id "gnl|WGS:JAAVVJ|G4P62_T002198"; product "SLC9A3 regulator 2"; transcript_biotype "mRNA"; exon_number "5";
CM025011.1	Genbank	exon	44184986	44185197	.	+	.	gene_id "G4P62_001346"; transcript_id "gnl|WGS:JAAVVJ|G4P62_T002198"; gene "slc9a3r2"; locus_tag "G4P62_001346"; note "transcript variant X3"; orig_protein_id "gnl|WGS:JAAVVJ|G4P62_P002198"; orig_transcript_id "gnl|WGS:JAAVVJ|G4P62_T002198"; product "SLC9A3 regulator 2"; transcript_biotype "mRNA"; exon_number "6";
CM025011.1	Genbank	CDS	44175790	44175996	.	+	0	gene_id "G4P62_001346"; transcript_id "gnl|WGS:JAAVVJ|G4P62_T002198"; gbkey "CDS"; gene "slc9a3r2"; locus_tag "G4P62_001346"; orig_transcript_id "gnl|WGS:JAAVVJ|G4P62_T002198"; product "transcript variant X3"; protein_id "KAF7223733.1"; exon_number "1";
CM025011.1	Genbank	CDS	44176241	44176555	.	+	0	gene_id "G4P62_001346"; transcript_id "gnl|WGS:JAAVVJ|G4P62_T002198"; gbkey "CDS"; gene "slc9a3r2"; locus_tag "G4P62_001346"; orig_transcript_id "gnl|WGS:JAAVVJ|G4P62_T002198"; product "transcript variant X3"; protein_id "KAF7223733.1"; exon_number "2";
CM025011.1	Genbank	CDS	44181672	44181863	.	+	0	gene_id "G4P62_001346"; transcript_id "gnl|WGS:JAAVVJ|G4P62_T002198"; gbkey "CDS"; gene "slc9a3r2"; locus_tag "G4P62_001346"; orig_transcript_id "gnl|WGS:JAAVVJ|G4P62_T002198"; product "transcript variant X3"; protein_id "KAF7223733.1"; exon_number "3";
CM025011.1	Genbank	CDS	44182610	44182763	.	+	0	gene_id "G4P62_001346"; transcript_id "gnl|WGS:JAAVVJ|G4P62_T002198"; gbkey "CDS"; gene "slc9a3r2"; locus_tag "G4P62_001346"; orig_transcript_id "gnl|WGS:JAAVVJ|G4P62_T002198"; product "transcript variant X3"; protein_id "KAF7223733.1"; exon_number "4";
CM025011.1	Genbank	CDS	44182843	44183063	.	+	2	gene_id "G4P62_001346"; transcript_id "gnl|WGS:JAAVVJ|G4P62_T002198"; gbkey "CDS"; gene "slc9a3r2"; locus_tag "G4P62_001346"; orig_transcript_id "gnl|WGS:JAAVVJ|G4P62_T002198"; product "transcript variant X3"; protein_id "KAF7223733.1"; exon_number "5";
CM025011.1	Genbank	CDS	44184986	44185111	.	+	0	gene_id "G4P62_001346"; transcript_id "gnl|WGS:JAAVVJ|G4P62_T002198"; gbkey "CDS"; gene "slc9a3r2"; locus_tag "G4P62_001346"; orig_transcript_id "gnl|WGS:JAAVVJ|G4P62_T002198"; product "transcript variant X3"; protein_id "KAF7223733.1"; exon_number "6";
CM025011.1	Genbank	start_codon	44175790	44175792	.	+	0	gene_id "G4P62_001346"; transcript_id "gnl|WGS:JAAVVJ|G4P62_T002198"; gbkey "CDS"; gene "slc9a3r2"; locus_tag "G4P62_001346"; orig_transcript_id "gnl|WGS:JAAVVJ|G4P62_T002198"; product "transcript variant X3"; protein_id "KAF7223733.1"; exon_number "1";
CM025011.1	Genbank	stop_codon	44185112	44185114	.	+	0	gene_id "G4P62_001346"; transcript_id "gnl|WGS:JAAVVJ|G4P62_T002198"; gbkey "CDS"; gene "slc9a3r2"; locus_tag "G4P62_001346"; orig_transcript_id "gnl|WGS:JAAVVJ|G4P62_T002198"; product "transcript variant X3"; protein_id "KAF7223733.1"; exon_number "6";
CM025011.1	Genbank	gene	44193213	44272322	.	+	.	gene_id "G4P62_001347"; transcript_id ""; description "complement C3-like isoform X1"; gbkey "Gene"; gene_biotype "protein_coding"; locus_tag "G4P62_001347"; note "LOC107390359";
CM025011.1	Genbank	transcript	44193213	44272322	.	+	.	gene_id "G4P62_001347"; transcript_id "gnl|WGS:JAAVVJ|G4P62_T002199"; gbkey "mRNA"; locus_tag "G4P62_001347"; note "transcript variant X1"; orig_protein_id "gnl|WGS:JAAVVJ|G4P62_P002199"; orig_transcript_id "gnl|WGS:JAAVVJ|G4P62_T002199"; product "complement C3-like"; transcript_biotype "mRNA";
CM025011.1	Genbank	exon	44193213	44193451	.	+	.	gene_id "G4P62_001347"; transcript_id "gnl|WGS:JAAVVJ|G4P62_T002199"; locus_tag "G4P62_001347"; note "transcript variant X1"; orig_protein_id "gnl|WGS:JAAVVJ|G4P62_P002199"; orig_transcript_id "gnl|WGS:JAAVVJ|G4P62_T002199"; product "complement C3-like"; transcript_biotype "mRNA"; exon_number "1";
CM025011.1	Genbank	exon	44195566	44195764	.	+	.	gene_id "G4P62_001347"; transcript_id "gnl|WGS:JAAVVJ|G4P62_T002199"; locus_tag "G4P62_001347"; note "transcript variant X1"; orig_protein_id "gnl|WGS:JAAVVJ|G4P62_P002199"; orig_transcript_id "gnl|WGS:JAAVVJ|G4P62_T002199"; product "complement C3-like"; transcript_biotype "mRNA"; exon_number "2";
CM025011.1	Genbank	exon	44197201	44197360	.	+	.	gene_id "G4P62_001347"; transcript_id "gnl|WGS:JAAVVJ|G4P62_T002199"; locus_tag "G4P62_001347"; note "transcript variant X1"; orig_protein_id "gnl|WGS:JAAVVJ|G4P62_P002199"; orig_transcript_id "gnl|WGS:JAAVVJ|G4P62_T002199"; product "complement C3-like"; transcript_biotype "mRNA"; exon_number "3";
CM025011.1	Genbank	exon	44197627	44197709	.	+	.	gene_id "G4P62_001347"; transcript_id "gnl|WGS:JAAVVJ|G4P62_T002199"; locus_tag "G4P62_001347"; note "transcript variant X1"; orig_protein_id "gnl|WGS:JAAVVJ|G4P62_P002199"; orig_transcript_id "gnl|WGS:JAAVVJ|G4P62_T002199"; product "complement C3-like"; transcript_biotype "mRNA"; exon_number "4";
CM025011.1	Genbank	exon	44203907	44203995	.	+	.	gene_id "G4P62_001347"; transcript_id "gnl|WGS:JAAVVJ|G4P62_T002199"; locus_tag "G4P62_001347"; note "transcript variant X1"; orig_protein_id "gnl|WGS:JAAVVJ|G4P62_P002199"; orig_transcript_id "gnl|WGS:JAAVVJ|G4P62_T002199"; product "complement C3-like"; transcript_biotype "mRNA"; exon_number "5";
CM025011.1	Genbank	exon	44204065	44204147	.	+	.	gene_id "G4P62_001347"; transcript_id "gnl|WGS:JAAVVJ|G4P62_T002199"; locus_tag "G4P62_001347"; note "transcript variant X1"; orig_protein_id "gnl|WGS:JAAVVJ|G4P62_P002199"; orig_transcript_id "gnl|WGS:JAAVVJ|G4P62_T002199"; product "complement C3-like"; transcript_biotype "mRNA"; exon_number "6";
CM025011.1	Genbank	exon	44205786	44205879	.	+	.	gene_id "G4P62_001347"; transcript_id "gnl|WGS:JAAVVJ|G4P62_T002199"; locus_tag "G4P62_001347"; note "transcript variant X1"; orig_protein_id "gnl|WGS:JAAVVJ|G4P62_P002199"; orig_transcript_id "gnl|WGS:JAAVVJ|G4P62_T002199"; product "complement C3-like"; transcript_biotype "mRNA"; exon_number "7";
CM025011.1	Genbank	exon	44205951	44206053	.	+	.	gene_id "G4P62_001347"; transcript_id "gnl|WGS:JAAVVJ|G4P62_T002199"; locus_tag "G4P62_001347"; note "transcript variant X1"; orig_protein_id "gnl|WGS:JAAVVJ|G4P62_P002199"; orig_transcript_id "gnl|WGS:JAAVVJ|G4P62_T002199"; product "complement C3-like"; transcript_biotype "mRNA"; exon_number "8";
CM025011.1	Genbank	exon	44207428	44207548	.	+	.	gene_id "G4P62_001347"; transcript_id "gnl|WGS:JAAVVJ|G4P62_T002199"; locus_tag "G4P62_001347"; note "transcript variant X1"; orig_protein_id "gnl|WGS:JAAVVJ|G4P62_P002199"; orig_transcript_id "gnl|WGS:JAAVVJ|G4P62_T002199"; product "complement C3-like"; transcript_biotype "mRNA"; exon_number "9";
CM025011.1	Genbank	exon	44209431	44209546	.	+	.	gene_id "G4P62_001347"; transcript_id "gnl|WGS:JAAVVJ|G4P62_T002199"; locus_tag "G4P62_001347"; note "transcript variant X1"; orig_protein_id "gnl|WGS:JAAVVJ|G4P62_P002199"; orig_transcript_id "gnl|WGS:JAAVVJ|G4P62_T002199"; product "complement C3-like"; transcript_biotype "mRNA"; exon_number "10";
CM025011.1	Genbank	exon	44209642	44209800	.	+	.	gene_id "G4P62_001347"; transcript_id "gnl|WGS:JAAVVJ|G4P62_T002199"; locus_tag "G4P62_001347"; note "transcript variant X1"; orig_protein_id "gnl|WGS:JAAVVJ|G4P62_P002199"; orig_transcript_id "gnl|WGS:JAAVVJ|G4P62_T002199"; product "complement C3-like"; transcript_biotype "mRNA"; exon_number "11";
CM025011.1	Genbank	exon	44212564	44212663	.	+	.	gene_id "G4P62_001347"; transcript_id "gnl|WGS:JAAVVJ|G4P62_T002199"; locus_tag "G4P62_001347"; note "transcript variant X1"; orig_protein_id "gnl|WGS:JAAVVJ|G4P62_P002199"; orig_transcript_id "gnl|WGS:JAAVVJ|G4P62_T002199"; product "complement C3-like"; transcript_biotype "mRNA"; exon_number "12";
CM025011.1	Genbank	exon	44212777	44212871	.	+	.	gene_id "G4P62_001347"; transcript_id "gnl|WGS:JAAVVJ|G4P62_T002199"; locus_tag "G4P62_001347"; note "transcript variant X1"; orig_protein_id "gnl|WGS:JAAVVJ|G4P62_P002199"; orig_transcript_id "gnl|WGS:JAAVVJ|G4P62_T002199"; product "complement C3-like"; transcript_biotype "mRNA"; exon_number "13";
CM025011.1	Genbank	exon	44212971	44213162	.	+	.	gene_id "G4P62_001347"; transcript_id "gnl|WGS:JAAVVJ|G4P62_T002199"; locus_tag "G4P62_001347"; note "transcript variant X1"; orig_protein_id "gnl|WGS:JAAVVJ|G4P62_P002199"; orig_transcript_id "gnl|WGS:JAAVVJ|G4P62_T002199"; product "complement C3-like"; transcript_biotype "mRNA"; exon_number "14";
CM025011.1	Genbank	exon	44213238	44213393	.	+	.	gene_id "G4P62_001347"; transcript_id "gnl|WGS:JAAVVJ|G4P62_T002199"; locus_tag "G4P62_001347"; note "transcript variant X1"; orig_protein_id "gnl|WGS:JAAVVJ|G4P62_P002199"; orig_transcript_id "gnl|WGS:JAAVVJ|G4P62_T002199"; product "complement C3-like"; transcript_biotype "mRNA"; exon_number "15";
CM025011.1	Genbank	exon	44213923	44214049	.	+	.	gene_id "G4P62_001347"; transcript_id "gnl|WGS:JAAVVJ|G4P62_T002199"; locus_tag "G4P62_001347"; note "transcript variant X1"; orig_protein_id "gnl|WGS:JAAVVJ|G4P62_P002199"; orig_transcript_id "gnl|WGS:JAAVVJ|G4P62_T002199"; product "complement C3-like"; transcript_biotype "mRNA"; exon_number "16";
CM025011.1	Genbank	exon	44215841	44215915	.	+	.	gene_id "G4P62_001347"; transcript_id "gnl|WGS:JAAVVJ|G4P62_T002199"; locus_tag "G4P62_001347"; note "transcript variant X1"; orig_protein_id "gnl|WGS:JAAVVJ|G4P62_P002199"; orig_transcript_id "gnl|WGS:JAAVVJ|G4P62_T002199"; product "complement C3-like"; transcript_biotype "mRNA"; exon_number "17";
CM025011.1	Genbank	exon	44218164	44218364	.	+	.	gene_id "G4P62_001347"; transcript_id "gnl|WGS:JAAVVJ|G4P62_T002199"; locus_tag "G4P62_001347"; note "transcript variant X1"; orig_protein_id "gnl|WGS:JAAVVJ|G4P62_P002199"; orig_transcript_id "gnl|WGS:JAAVVJ|G4P62_T002199"; product "complement C3-like"; transcript_biotype "mRNA"; exon_number "18";
CM025011.1	Genbank	exon	44218473	44218590	.	+	.	gene_id "G4P62_001347"; transcript_id "gnl|WGS:JAAVVJ|G4P62_T002199"; locus_tag "G4P62_001347"; note "transcript variant X1"; orig_protein_id "gnl|WGS:JAAVVJ|G4P62_P002199"; orig_transcript_id "gnl|WGS:JAAVVJ|G4P62_T002199"; product "complement C3-like"; transcript_biotype "mRNA"; exon_number "19";
CM025011.1	Genbank	exon	44223158	44223246	.	+	.	gene_id "G4P62_001347"; transcript_id "gnl|WGS:JAAVVJ|G4P62_T002199"; locus_tag "G4P62_001347"; note "transcript variant X1"; orig_protein_id "gnl|WGS:JAAVVJ|G4P62_P002199"; orig_transcript_id "gnl|WGS:JAAVVJ|G4P62_T002199"; product "complement C3-like"; transcript_biotype "mRNA"; exon_number "20";
CM025011.1	Genbank	exon	44223588	44223727	.	+	.	gene_id "G4P62_001347"; transcript_id "gnl|WGS:JAAVVJ|G4P62_T002199"; locus_tag "G4P62_001347"; note "transcript variant X1"; orig_protein_id "gnl|WGS:JAAVVJ|G4P62_P002199"; orig_transcript_id "gnl|WGS:JAAVVJ|G4P62_T002199"; product "complement C3-like"; transcript_biotype "mRNA"; exon_number "21";
CM025011.1	Genbank	exon	44225950	44226162	.	+	.	gene_id "G4P62_001347"; transcript_id "gnl|WGS:JAAVVJ|G4P62_T002199"; locus_tag "G4P62_001347"; note "transcript variant X1"; orig_protein_id "gnl|WGS:JAAVVJ|G4P62_P002199"; orig_transcript_id "gnl|WGS:JAAVVJ|G4P62_T002199"; product "complement C3-like"; transcript_biotype "mRNA"; exon_number "22";
CM025011.1	Genbank	exon	44228822	44228879	.	+	.	gene_id "G4P62_001347"; transcript_id "gnl|WGS:JAAVVJ|G4P62_T002199"; locus_tag "G4P62_001347"; note "transcript variant X1"; orig_protein_id "gnl|WGS:JAAVVJ|G4P62_P002199"; orig_transcript_id "gnl|WGS:JAAVVJ|G4P62_T002199"; product "complement C3-like"; transcript_biotype "mRNA"; exon_number "23";
CM025011.1	Genbank	exon	44228963	44229052	.	+	.	gene_id "G4P62_001347"; transcript_id "gnl|WGS:JAAVVJ|G4P62_T002199"; locus_tag "G4P62_001347"; note "transcript variant X1"; orig_protein_id "gnl|WGS:JAAVVJ|G4P62_P002199"; orig_transcript_id "gnl|WGS:JAAVVJ|G4P62_T002199"; product "complement C3-like"; transcript_biotype "mRNA"; exon_number "24";
CM025011.1	Genbank	exon	44235128	44235334	.	+	.	gene_id "G4P62_001347"; transcript_id "gnl|WGS:JAAVVJ|G4P62_T002199"; locus_tag "G4P62_001347"; note "transcript variant X1"; orig_protein_id "gnl|WGS:JAAVVJ|G4P62_P002199"; orig_transcript_id "gnl|WGS:JAAVVJ|G4P62_T002199"; product "complement C3-like"; transcript_biotype "mRNA"; exon_number "25";
CM025011.1	Genbank	exon	44235516	44235591	.	+	.	gene_id "G4P62_001347"; transcript_id "gnl|WGS:JAAVVJ|G4P62_T002199"; locus_tag "G4P62_001347"; note "transcript variant X1"; orig_protein_id "gnl|WGS:JAAVVJ|G4P62_P002199"; orig_transcript_id "gnl|WGS:JAAVVJ|G4P62_T002199"; product "complement C3-like"; transcript_biotype "mRNA"; exon_number "26";
CM025011.1	Genbank	exon	44235754	44235895	.	+	.	gene_id "G4P62_001347"; transcript_id "gnl|WGS:JAAVVJ|G4P62_T002199"; locus_tag "G4P62_001347"; note "transcript variant X1"; orig_protein_id "gnl|WGS:JAAVVJ|G4P62_P002199"; orig_transcript_id "gnl|WGS:JAAVVJ|G4P62_T002199"; product "complement C3-like"; transcript_biotype "mRNA"; exon_number "27";
CM025011.1	Genbank	exon	44236001	44236099	.	+	.	gene_id "G4P62_001347"; transcript_id "gnl|WGS:JAAVVJ|G4P62_T002199"; locus_tag "G4P62_001347"; note "transcript variant X1"; orig_protein_id "gnl|WGS:JAAVVJ|G4P62_P002199"; orig_transcript_id "gnl|WGS:JAAVVJ|G4P62_T002199"; product "complement C3-like"; transcript_biotype "mRNA"; exon_number "28";
CM025011.1	Genbank	exon	44241126	44241276	.	+	.	gene_id "G4P62_001347"; transcript_id "gnl|WGS:JAAVVJ|G4P62_T002199"; locus_tag "G4P62_001347"; note "transcript variant X1"; orig_protein_id "gnl|WGS:JAAVVJ|G4P62_P002199"; orig_transcript_id "gnl|WGS:JAAVVJ|G4P62_T002199"; product "complement C3-like"; transcript_biotype "mRNA"; exon_number "29";
CM025011.1	Genbank	exon	44244455	44244540	.	+	.	gene_id "G4P62_001347"; transcript_id "gnl|WGS:JAAVVJ|G4P62_T002199"; locus_tag "G4P62_001347"; note "transcript variant X1"; orig_protein_id "gnl|WGS:JAAVVJ|G4P62_P002199"; orig_transcript_id "gnl|WGS:JAAVVJ|G4P62_T002199"; product "complement C3-like"; transcript_biotype "mRNA"; exon_number "30";
CM025011.1	Genbank	exon	44244633	44244710	.	+	.	gene_id "G4P62_001347"; transcript_id "gnl|WGS:JAAVVJ|G4P62_T002199"; locus_tag "G4P62_001347"; note "transcript variant X1"; orig_protein_id "gnl|WGS:JAAVVJ|G4P62_P002199"; orig_transcript_id "gnl|WGS:JAAVVJ|G4P62_T002199"; product "complement C3-like"; transcript_biotype "mRNA"; exon_number "31";
CM025011.1	Genbank	exon	44244816	44244971	.	+	.	gene_id "G4P62_001347"; transcript_id "gnl|WGS:JAAVVJ|G4P62_T002199"; locus_tag "G4P62_001347"; note "transcript variant X1"; orig_protein_id "gnl|WGS:JAAVVJ|G4P62_P002199"; orig_transcript_id "gnl|WGS:JAAVVJ|G4P62_T002199"; product "complement C3-like"; transcript_biotype "mRNA"; exon_number "32";
CM025011.1	Genbank	exon	44251440	44251502	.	+	.	gene_id "G4P62_001347"; transcript_id "gnl|WGS:JAAVVJ|G4P62_T002199"; locus_tag "G4P62_001347"; note "transcript variant X1"; orig_protein_id "gnl|WGS:JAAVVJ|G4P62_P002199"; orig_transcript_id "gnl|WGS:JAAVVJ|G4P62_T002199"; product "complement C3-like"; transcript_biotype "mRNA"; exon_number "33";
CM025011.1	Genbank	exon	44252220	44252301	.	+	.	gene_id "G4P62_001347"; transcript_id "gnl|WGS:JAAVVJ|G4P62_T002199"; locus_tag "G4P62_001347"; note "transcript variant X1"; orig_protein_id "gnl|WGS:JAAVVJ|G4P62_P002199"; orig_transcript_id "gnl|WGS:JAAVVJ|G4P62_T002199"; product "complement C3-like"; transcript_biotype "mRNA"; exon_number "34";
CM025011.1	Genbank	exon	44252460	44252508	.	+	.	gene_id "G4P62_001347"; transcript_id "gnl|WGS:JAAVVJ|G4P62_T002199"; locus_tag "G4P62_001347"; note "transcript variant X1"; orig_protein_id "gnl|WGS:JAAVVJ|G4P62_P002199"; orig_transcript_id "gnl|WGS:JAAVVJ|G4P62_T002199"; product "complement C3-like"; transcript_biotype "mRNA"; exon_number "35";
CM025011.1	Genbank	exon	44252931	44253021	.	+	.	gene_id "G4P62_001347"; transcript_id "gnl|WGS:JAAVVJ|G4P62_T002199"; locus_tag "G4P62_001347"; note "transcript variant X1"; orig_protein_id "gnl|WGS:JAAVVJ|G4P62_P002199"; orig_transcript_id "gnl|WGS:JAAVVJ|G4P62_T002199"; product "complement C3-like"; transcript_biotype "mRNA"; exon_number "36";
CM025011.1	Genbank	exon	44253102	44253191	.	+	.	gene_id "G4P62_001347"; transcript_id "gnl|WGS:JAAVVJ|G4P62_T002199"; locus_tag "G4P62_001347"; note "transcript variant X1"; orig_protein_id "gnl|WGS:JAAVVJ|G4P62_P002199"; orig_transcript_id "gnl|WGS:JAAVVJ|G4P62_T002199"; product "complement C3-like"; transcript_biotype "mRNA"; exon_number "37";
CM025011.1	Genbank	exon	44253376	44253478	.	+	.	gene_id "G4P62_001347"; transcript_id "gnl|WGS:JAAVVJ|G4P62_T002199"; locus_tag "G4P62_001347"; note "transcript variant X1"; orig_protein_id "gnl|WGS:JAAVVJ|G4P62_P002199"; orig_transcript_id "gnl|WGS:JAAVVJ|G4P62_T002199"; product "complement C3-like"; transcript_biotype "mRNA"; exon_number "38";
CM025011.1	Genbank	exon	44253592	44253681	.	+	.	gene_id "G4P62_001347"; transcript_id "gnl|WGS:JAAVVJ|G4P62_T002199"; locus_tag "G4P62_001347"; note "transcript variant X1"; orig_protein_id "gnl|WGS:JAAVVJ|G4P62_P002199"; orig_transcript_id "gnl|WGS:JAAVVJ|G4P62_T002199"; product "complement C3-like"; transcript_biotype "mRNA"; exon_number "39";
CM025011.1	Genbank	exon	44261570	44261662	.	+	.	gene_id "G4P62_001347"; transcript_id "gnl|WGS:JAAVVJ|G4P62_T002199"; locus_tag "G4P62_001347"; note "transcript variant X1"; orig_protein_id "gnl|WGS:JAAVVJ|G4P62_P002199"; orig_transcript_id "gnl|WGS:JAAVVJ|G4P62_T002199"; product "complement C3-like"; transcript_biotype "mRNA"; exon_number "40";
CM025011.1	Genbank	exon	44261772	44261855	.	+	.	gene_id "G4P62_001347"; transcript_id "gnl|WGS:JAAVVJ|G4P62_T002199"; locus_tag "G4P62_001347"; note "transcript variant X1"; orig_protein_id "gnl|WGS:JAAVVJ|G4P62_P002199"; orig_transcript_id "gnl|WGS:JAAVVJ|G4P62_T002199"; product "complement C3-like"; transcript_biotype "mRNA"; exon_number "41";
CM025011.1	Genbank	exon	44262216	44262354	.	+	.	gene_id "G4P62_001347"; transcript_id "gnl|WGS:JAAVVJ|G4P62_T002199"; locus_tag "G4P62_001347"; note "transcript variant X1"; orig_protein_id "gnl|WGS:JAAVVJ|G4P62_P002199"; orig_transcript_id "gnl|WGS:JAAVVJ|G4P62_T002199"; product "complement C3-like"; transcript_biotype "mRNA"; exon_number "42";
CM025011.1	Genbank	exon	44271892	44272322	.	+	.	gene_id "G4P62_001347"; transcript_id "gnl|WGS:JAAVVJ|G4P62_T002199"; locus_tag "G4P62_001347"; note "transcript variant X1"; orig_protein_id "gnl|WGS:JAAVVJ|G4P62_P002199"; orig_transcript_id "gnl|WGS:JAAVVJ|G4P62_T002199"; product "complement C3-like"; transcript_biotype "mRNA"; exon_number "43";
CM025011.1	Genbank	CDS	44193357	44193451	.	+	0	gene_id "G4P62_001347"; transcript_id "gnl|WGS:JAAVVJ|G4P62_T002199"; gbkey "CDS"; locus_tag "G4P62_001347"; orig_transcript_id "gnl|WGS:JAAVVJ|G4P62_T002199"; product "transcript variant X1"; protein_id "KAF7223734.1"; exon_number "1";
CM025011.1	Genbank	CDS	44195566	44195764	.	+	1	gene_id "G4P62_001347"; transcript_id "gnl|WGS:JAAVVJ|G4P62_T002199"; gbkey "CDS"; locus_tag "G4P62_001347"; orig_transcript_id "gnl|WGS:JAAVVJ|G4P62_T002199"; product "transcript variant X1"; protein_id "KAF7223734.1"; exon_number "2";
CM025011.1	Genbank	CDS	44197201	44197360	.	+	0	gene_id "G4P62_001347"; transcript_id "gnl|WGS:JAAVVJ|G4P62_T002199"; gbkey "CDS"; locus_tag "G4P62_001347"; orig_transcript_id "gnl|WGS:JAAVVJ|G4P62_T002199"; product "transcript variant X1"; protein_id "KAF7223734.1"; exon_number "3";
CM025011.1	Genbank	CDS	44197627	44197709	.	+	2	gene_id "G4P62_001347"; transcript_id "gnl|WGS:JAAVVJ|G4P62_T002199"; gbkey "CDS"; locus_tag "G4P62_001347"; orig_transcript_id "gnl|WGS:JAAVVJ|G4P62_T002199"; product "transcript variant X1"; protein_id "KAF7223734.1"; exon_number "4";
CM025011.1	Genbank	CDS	44203907	44203995	.	+	0	gene_id "G4P62_001347"; transcript_id "gnl|WGS:JAAVVJ|G4P62_T002199"; gbkey "CDS"; locus_tag "G4P62_001347"; orig_transcript_id "gnl|WGS:JAAVVJ|G4P62_T002199"; product "transcript variant X1"; protein_id "KAF7223734.1"; exon_number "5";
CM025011.1	Genbank	CDS	44204065	44204147	.	+	1	gene_id "G4P62_001347"; transcript_id "gnl|WGS:JAAVVJ|G4P62_T002199"; gbkey "CDS"; locus_tag "G4P62_001347"; orig_transcript_id "gnl|WGS:JAAVVJ|G4P62_T002199"; product "transcript variant X1"; protein_id "KAF7223734.1"; exon_number "6";
CM025011.1	Genbank	CDS	44205786	44205879	.	+	2	gene_id "G4P62_001347"; transcript_id "gnl|WGS:JAAVVJ|G4P62_T002199"; gbkey "CDS"; locus_tag "G4P62_001347"; orig_transcript_id "gnl|WGS:JAAVVJ|G4P62_T002199"; product "transcript variant X1"; protein_id "KAF7223734.1"; exon_number "7";
CM025011.1	Genbank	CDS	44205951	44206053	.	+	1	gene_id "G4P62_001347"; transcript_id "gnl|WGS:JAAVVJ|G4P62_T002199"; gbkey "CDS"; locus_tag "G4P62_001347"; orig_transcript_id "gnl|WGS:JAAVVJ|G4P62_T002199"; product "transcript variant X1"; protein_id "KAF7223734.1"; exon_number "8";
CM025011.1	Genbank	CDS	44207428	44207548	.	+	0	gene_id "G4P62_001347"; transcript_id "gnl|WGS:JAAVVJ|G4P62_T002199"; gbkey "CDS"; locus_tag "G4P62_001347"; orig_transcript_id "gnl|WGS:JAAVVJ|G4P62_T002199"; product "transcript variant X1"; protein_id "KAF7223734.1"; exon_number "9";
CM025011.1	Genbank	CDS	44209431	44209546	.	+	2	gene_id "G4P62_001347"; transcript_id "gnl|WGS:JAAVVJ|G4P62_T002199"; gbkey "CDS"; locus_tag "G4P62_001347"; orig_transcript_id "gnl|WGS:JAAVVJ|G4P62_T002199"; product "transcript variant X1"; protein_id "KAF7223734.1"; exon_number "10";
CM025011.1	Genbank	CDS	44209642	44209800	.	+	0	gene_id "G4P62_001347"; transcript_id "gnl|WGS:JAAVVJ|G4P62_T002199"; gbkey "CDS"; locus_tag "G4P62_001347"; orig_transcript_id "gnl|WGS:JAAVVJ|G4P62_T002199"; product "transcript variant X1"; protein_id "KAF7223734.1"; exon_number "11";
CM025011.1	Genbank	CDS	44212564	44212663	.	+	0	gene_id "G4P62_001347"; transcript_id "gnl|WGS:JAAVVJ|G4P62_T002199"; gbkey "CDS"; locus_tag "G4P62_001347"; orig_transcript_id "gnl|WGS:JAAVVJ|G4P62_T002199"; product "transcript variant X1"; protein_id "KAF7223734.1"; exon_number "12";
CM025011.1	Genbank	CDS	44212777	44212871	.	+	2	gene_id "G4P62_001347"; transcript_id "gnl|WGS:JAAVVJ|G4P62_T002199"; gbkey "CDS"; locus_tag "G4P62_001347"; orig_transcript_id "gnl|WGS:JAAVVJ|G4P62_T002199"; product "transcript variant X1"; protein_id "KAF7223734.1"; exon_number "13";
CM025011.1	Genbank	CDS	44212971	44213162	.	+	0	gene_id "G4P62_001347"; transcript_id "gnl|WGS:JAAVVJ|G4P62_T002199"; gbkey "CDS"; locus_tag "G4P62_001347"; orig_transcript_id "gnl|WGS:JAAVVJ|G4P62_T002199"; product "transcript variant X1"; protein_id "KAF7223734.1"; exon_number "14";
CM025011.1	Genbank	CDS	44213238	44213393	.	+	0	gene_id "G4P62_001347"; transcript_id "gnl|WGS:JAAVVJ|G4P62_T002199"; gbkey "CDS"; locus_tag "G4P62_001347"; orig_transcript_id "gnl|WGS:JAAVVJ|G4P62_T002199"; product "transcript variant X1"; protein_id "KAF7223734.1"; exon_number "15";
CM025011.1	Genbank	CDS	44213923	44214049	.	+	0	gene_id "G4P62_001347"; transcript_id "gnl|WGS:JAAVVJ|G4P62_T002199"; gbkey "CDS"; locus_tag "G4P62_001347"; orig_transcript_id "gnl|WGS:JAAVVJ|G4P62_T002199"; product "transcript variant X1"; protein_id "KAF7223734.1"; exon_number "16";
CM025011.1	Genbank	CDS	44215841	44215915	.	+	2	gene_id "G4P62_001347"; transcript_id "gnl|WGS:JAAVVJ|G4P62_T002199"; gbkey "CDS"; locus_tag "G4P62_001347"; orig_transcript_id "gnl|WGS:JAAVVJ|G4P62_T002199"; product "transcript variant X1"; protein_id "KAF7223734.1"; exon_number "17";
CM025011.1	Genbank	CDS	44218164	44218364	.	+	2	gene_id "G4P62_001347"; transcript_id "gnl|WGS:JAAVVJ|G4P62_T002199"; gbkey "CDS"; locus_tag "G4P62_001347"; orig_transcript_id "gnl|WGS:JAAVVJ|G4P62_T002199"; product "transcript variant X1"; protein_id "KAF7223734.1"; exon_number "18";
CM025011.1	Genbank	CDS	44218473	44218590	.	+	2	gene_id "G4P62_001347"; transcript_id "gnl|WGS:JAAVVJ|G4P62_T002199"; gbkey "CDS"; locus_tag "G4P62_001347"; orig_transcript_id "gnl|WGS:JAAVVJ|G4P62_T002199"; product "transcript variant X1"; protein_id "KAF7223734.1"; exon_number "19";
CM025011.1	Genbank	CDS	44223158	44223246	.	+	1	gene_id "G4P62_001347"; transcript_id "gnl|WGS:JAAVVJ|G4P62_T002199"; gbkey "CDS"; locus_tag "G4P62_001347"; orig_transcript_id "gnl|WGS:JAAVVJ|G4P62_T002199"; product "transcript variant X1"; protein_id "KAF7223734.1"; exon_number "20";
CM025011.1	Genbank	CDS	44223588	44223727	.	+	2	gene_id "G4P62_001347"; transcript_id "gnl|WGS:JAAVVJ|G4P62_T002199"; gbkey "CDS"; locus_tag "G4P62_001347"; orig_transcript_id "gnl|WGS:JAAVVJ|G4P62_T002199"; product "transcript variant X1"; protein_id "KAF7223734.1"; exon_number "21";
CM025011.1	Genbank	CDS	44225950	44226162	.	+	0	gene_id "G4P62_001347"; transcript_id "gnl|WGS:JAAVVJ|G4P62_T002199"; gbkey "CDS"; locus_tag "G4P62_001347"; orig_transcript_id "gnl|WGS:JAAVVJ|G4P62_T002199"; product "transcript variant X1"; protein_id "KAF7223734.1"; exon_number "22";
CM025011.1	Genbank	CDS	44228822	44228879	.	+	0	gene_id "G4P62_001347"; transcript_id "gnl|WGS:JAAVVJ|G4P62_T002199"; gbkey "CDS"; locus_tag "G4P62_001347"; orig_transcript_id "gnl|WGS:JAAVVJ|G4P62_T002199"; product "transcript variant X1"; protein_id "KAF7223734.1"; exon_number "23";
CM025011.1	Genbank	CDS	44228963	44229052	.	+	2	gene_id "G4P62_001347"; transcript_id "gnl|WGS:JAAVVJ|G4P62_T002199"; gbkey "CDS"; locus_tag "G4P62_001347"; orig_transcript_id "gnl|WGS:JAAVVJ|G4P62_T002199"; product "transcript variant X1"; protein_id "KAF7223734.1"; exon_number "24";
CM025011.1	Genbank	CDS	44235128	44235334	.	+	2	gene_id "G4P62_001347"; transcript_id "gnl|WGS:JAAVVJ|G4P62_T002199"; gbkey "CDS"; locus_tag "G4P62_001347"; orig_transcript_id "gnl|WGS:JAAVVJ|G4P62_T002199"; product "transcript variant X1"; protein_id "KAF7223734.1"; exon_number "25";
CM025011.1	Genbank	CDS	44235516	44235591	.	+	2	gene_id "G4P62_001347"; transcript_id "gnl|WGS:JAAVVJ|G4P62_T002199"; gbkey "CDS"; locus_tag "G4P62_001347"; orig_transcript_id "gnl|WGS:JAAVVJ|G4P62_T002199"; product "transcript variant X1"; protein_id "KAF7223734.1"; exon_number "26";
CM025011.1	Genbank	CDS	44235754	44235895	.	+	1	gene_id "G4P62_001347"; transcript_id "gnl|WGS:JAAVVJ|G4P62_T002199"; gbkey "CDS"; locus_tag "G4P62_001347"; orig_transcript_id "gnl|WGS:JAAVVJ|G4P62_T002199"; product "transcript variant X1"; protein_id "KAF7223734.1"; exon_number "27";
CM025011.1	Genbank	CDS	44236001	44236099	.	+	0	gene_id "G4P62_001347"; transcript_id "gnl|WGS:JAAVVJ|G4P62_T002199"; gbkey "CDS"; locus_tag "G4P62_001347"; orig_transcript_id "gnl|WGS:JAAVVJ|G4P62_T002199"; product "transcript variant X1"; protein_id "KAF7223734.1"; exon_number "28";
CM025011.1	Genbank	CDS	44241126	44241276	.	+	0	gene_id "G4P62_001347"; transcript_id "gnl|WGS:JAAVVJ|G4P62_T002199"; gbkey "CDS"; locus_tag "G4P62_001347"; orig_transcript_id "gnl|WGS:JAAVVJ|G4P62_T002199"; product "transcript variant X1"; protein_id "KAF7223734.1"; exon_number "29";
CM025011.1	Genbank	CDS	44244455	44244540	.	+	2	gene_id "G4P62_001347"; transcript_id "gnl|WGS:JAAVVJ|G4P62_T002199"; gbkey "CDS"; locus_tag "G4P62_001347"; orig_transcript_id "gnl|WGS:JAAVVJ|G4P62_T002199"; product "transcript variant X1"; protein_id "KAF7223734.1"; exon_number "30";
CM025011.1	Genbank	CDS	44244633	44244710	.	+	0	gene_id "G4P62_001347"; transcript_id "gnl|WGS:JAAVVJ|G4P62_T002199"; gbkey "CDS"; locus_tag "G4P62_001347"; orig_transcript_id "gnl|WGS:JAAVVJ|G4P62_T002199"; product "transcript variant X1"; protein_id "KAF7223734.1"; exon_number "31";
CM025011.1	Genbank	CDS	44244816	44244971	.	+	0	gene_id "G4P62_001347"; transcript_id "gnl|WGS:JAAVVJ|G4P62_T002199"; gbkey "CDS"; locus_tag "G4P62_001347"; orig_transcript_id "gnl|WGS:JAAVVJ|G4P62_T002199"; product "transcript variant X1"; protein_id "KAF7223734.1"; exon_number "32";
CM025011.1	Genbank	CDS	44251440	44251502	.	+	0	gene_id "G4P62_001347"; transcript_id "gnl|WGS:JAAVVJ|G4P62_T002199"; gbkey "CDS"; locus_tag "G4P62_001347"; orig_transcript_id "gnl|WGS:JAAVVJ|G4P62_T002199"; product "transcript variant X1"; protein_id "KAF7223734.1"; exon_number "33";
CM025011.1	Genbank	CDS	44252220	44252301	.	+	0	gene_id "G4P62_001347"; transcript_id "gnl|WGS:JAAVVJ|G4P62_T002199"; gbkey "CDS"; locus_tag "G4P62_001347"; orig_transcript_id "gnl|WGS:JAAVVJ|G4P62_T002199"; product "transcript variant X1"; protein_id "KAF7223734.1"; exon_number "34";
CM025011.1	Genbank	CDS	44252460	44252508	.	+	2	gene_id "G4P62_001347"; transcript_id "gnl|WGS:JAAVVJ|G4P62_T002199"; gbkey "CDS"; locus_tag "G4P62_001347"; orig_transcript_id "gnl|WGS:JAAVVJ|G4P62_T002199"; product "transcript variant X1"; protein_id "KAF7223734.1"; exon_number "35";
CM025011.1	Genbank	CDS	44252931	44253021	.	+	1	gene_id "G4P62_001347"; transcript_id "gnl|WGS:JAAVVJ|G4P62_T002199"; gbkey "CDS"; locus_tag "G4P62_001347"; orig_transcript_id "gnl|WGS:JAAVVJ|G4P62_T002199"; product "transcript variant X1"; protein_id "KAF7223734.1"; exon_number "36";
CM025011.1	Genbank	CDS	44253102	44253191	.	+	0	gene_id "G4P62_001347"; transcript_id "gnl|WGS:JAAVVJ|G4P62_T002199"; gbkey "CDS"; locus_tag "G4P62_001347"; orig_transcript_id "gnl|WGS:JAAVVJ|G4P62_T002199"; product "transcript variant X1"; protein_id "KAF7223734.1"; exon_number "37";
CM025011.1	Genbank	CDS	44253376	44253478	.	+	0	gene_id "G4P62_001347"; transcript_id "gnl|WGS:JAAVVJ|G4P62_T002199"; gbkey "CDS"; locus_tag "G4P62_001347"; orig_transcript_id "gnl|WGS:JAAVVJ|G4P62_T002199"; product "transcript variant X1"; protein_id "KAF7223734.1"; exon_number "38";
CM025011.1	Genbank	CDS	44253592	44253681	.	+	2	gene_id "G4P62_001347"; transcript_id "gnl|WGS:JAAVVJ|G4P62_T002199"; gbkey "CDS"; locus_tag "G4P62_001347"; orig_transcript_id "gnl|WGS:JAAVVJ|G4P62_T002199"; product "transcript variant X1"; protein_id "KAF7223734.1"; exon_number "39";
CM025011.1	Genbank	CDS	44261570	44261662	.	+	2	gene_id "G4P62_001347"; transcript_id "gnl|WGS:JAAVVJ|G4P62_T002199"; gbkey "CDS"; locus_tag "G4P62_001347"; orig_transcript_id "gnl|WGS:JAAVVJ|G4P62_T002199"; product "transcript variant X1"; protein_id "KAF7223734.1"; exon_number "40";
CM025011.1	Genbank	CDS	44261772	44261855	.	+	2	gene_id "G4P62_001347"; transcript_id "gnl|WGS:JAAVVJ|G4P62_T002199"; gbkey "CDS"; locus_tag "G4P62_001347"; orig_transcript_id "gnl|WGS:JAAVVJ|G4P62_T002199"; product "transcript variant X1"; protein_id "KAF7223734.1"; exon_number "41";
CM025011.1	Genbank	CDS	44262216	44262354	.	+	2	gene_id "G4P62_001347"; transcript_id "gnl|WGS:JAAVVJ|G4P62_T002199"; gbkey "CDS"; locus_tag "G4P62_001347"; orig_transcript_id "gnl|WGS:JAAVVJ|G4P62_T002199"; product "transcript variant X1"; protein_id "KAF7223734.1"; exon_number "42";
CM025011.1	Genbank	CDS	44271892	44272033	.	+	1	gene_id "G4P62_001347"; transcript_id "gnl|WGS:JAAVVJ|G4P62_T002199"; gbkey "CDS"; locus_tag "G4P62_001347"; orig_transcript_id "gnl|WGS:JAAVVJ|G4P62_T002199"; product "transcript variant X1"; protein_id "KAF7223734.1"; exon_number "43";
CM025011.1	Genbank	start_codon	44193357	44193359	.	+	0	gene_id "G4P62_001347"; transcript_id "gnl|WGS:JAAVVJ|G4P62_T002199"; gbkey "CDS"; locus_tag "G4P62_001347"; orig_transcript_id "gnl|WGS:JAAVVJ|G4P62_T002199"; product "transcript variant X1"; protein_id "KAF7223734.1"; exon_number "1";
CM025011.1	Genbank	stop_codon	44272034	44272036	.	+	0	gene_id "G4P62_001347"; transcript_id "gnl|WGS:JAAVVJ|G4P62_T002199"; gbkey "CDS"; locus_tag "G4P62_001347"; orig_transcript_id "gnl|WGS:JAAVVJ|G4P62_T002199"; product "transcript variant X1"; protein_id "KAF7223734.1"; exon_number "43";
CM025011.1	Genbank	transcript	44197288	44272322	.	+	.	gene_id "G4P62_001347"; transcript_id "gnl|WGS:JAAVVJ|G4P62_T002200"; gbkey "mRNA"; locus_tag "G4P62_001347"; note "transcript variant X2"; orig_protein_id "gnl|WGS:JAAVVJ|G4P62_P002200"; orig_transcript_id "gnl|WGS:JAAVVJ|G4P62_T002200"; product "complement C3-like"; transcript_biotype "mRNA";
CM025011.1	Genbank	exon	44197288	44197360	.	+	.	gene_id "G4P62_001347"; transcript_id "gnl|WGS:JAAVVJ|G4P62_T002200"; locus_tag "G4P62_001347"; note "transcript variant X2"; orig_protein_id "gnl|WGS:JAAVVJ|G4P62_P002200"; orig_transcript_id "gnl|WGS:JAAVVJ|G4P62_T002200"; product "complement C3-like"; transcript_biotype "mRNA"; exon_number "1";
CM025011.1	Genbank	exon	44203907	44203995	.	+	.	gene_id "G4P62_001347"; transcript_id "gnl|WGS:JAAVVJ|G4P62_T002200"; locus_tag "G4P62_001347"; note "transcript variant X2"; orig_protein_id "gnl|WGS:JAAVVJ|G4P62_P002200"; orig_transcript_id "gnl|WGS:JAAVVJ|G4P62_T002200"; product "complement C3-like"; transcript_biotype "mRNA"; exon_number "2";
CM025011.1	Genbank	exon	44204065	44204147	.	+	.	gene_id "G4P62_001347"; transcript_id "gnl|WGS:JAAVVJ|G4P62_T002200"; locus_tag "G4P62_001347"; note "transcript variant X2"; orig_protein_id "gnl|WGS:JAAVVJ|G4P62_P002200"; orig_transcript_id "gnl|WGS:JAAVVJ|G4P62_T002200"; product "complement C3-like"; transcript_biotype "mRNA"; exon_number "3";
CM025011.1	Genbank	exon	44205786	44205879	.	+	.	gene_id "G4P62_001347"; transcript_id "gnl|WGS:JAAVVJ|G4P62_T002200"; locus_tag "G4P62_001347"; note "transcript variant X2"; orig_protein_id "gnl|WGS:JAAVVJ|G4P62_P002200"; orig_transcript_id "gnl|WGS:JAAVVJ|G4P62_T002200"; product "complement C3-like"; transcript_biotype "mRNA"; exon_number "4";
CM025011.1	Genbank	exon	44205951	44206053	.	+	.	gene_id "G4P62_001347"; transcript_id "gnl|WGS:JAAVVJ|G4P62_T002200"; locus_tag "G4P62_001347"; note "transcript variant X2"; orig_protein_id "gnl|WGS:JAAVVJ|G4P62_P002200"; orig_transcript_id "gnl|WGS:JAAVVJ|G4P62_T002200"; product "complement C3-like"; transcript_biotype "mRNA"; exon_number "5";
CM025011.1	Genbank	exon	44207428	44207548	.	+	.	gene_id "G4P62_001347"; transcript_id "gnl|WGS:JAAVVJ|G4P62_T002200"; locus_tag "G4P62_001347"; note "transcript variant X2"; orig_protein_id "gnl|WGS:JAAVVJ|G4P62_P002200"; orig_transcript_id "gnl|WGS:JAAVVJ|G4P62_T002200"; product "complement C3-like"; transcript_biotype "mRNA"; exon_number "6";
CM025011.1	Genbank	exon	44209431	44209546	.	+	.	gene_id "G4P62_001347"; transcript_id "gnl|WGS:JAAVVJ|G4P62_T002200"; locus_tag "G4P62_001347"; note "transcript variant X2"; orig_protein_id "gnl|WGS:JAAVVJ|G4P62_P002200"; orig_transcript_id "gnl|WGS:JAAVVJ|G4P62_T002200"; product "complement C3-like"; transcript_biotype "mRNA"; exon_number "7";
CM025011.1	Genbank	exon	44209642	44209800	.	+	.	gene_id "G4P62_001347"; transcript_id "gnl|WGS:JAAVVJ|G4P62_T002200"; locus_tag "G4P62_001347"; note "transcript variant X2"; orig_protein_id "gnl|WGS:JAAVVJ|G4P62_P002200"; orig_transcript_id "gnl|WGS:JAAVVJ|G4P62_T002200"; product "complement C3-like"; transcript_biotype "mRNA"; exon_number "8";
CM025011.1	Genbank	exon	44212564	44212663	.	+	.	gene_id "G4P62_001347"; transcript_id "gnl|WGS:JAAVVJ|G4P62_T002200"; locus_tag "G4P62_001347"; note "transcript variant X2"; orig_protein_id "gnl|WGS:JAAVVJ|G4P62_P002200"; orig_transcript_id "gnl|WGS:JAAVVJ|G4P62_T002200"; product "complement C3-like"; transcript_biotype "mRNA"; exon_number "9";
CM025011.1	Genbank	exon	44212777	44212871	.	+	.	gene_id "G4P62_001347"; transcript_id "gnl|WGS:JAAVVJ|G4P62_T002200"; locus_tag "G4P62_001347"; note "transcript variant X2"; orig_protein_id "gnl|WGS:JAAVVJ|G4P62_P002200"; orig_transcript_id "gnl|WGS:JAAVVJ|G4P62_T002200"; product "complement C3-like"; transcript_biotype "mRNA"; exon_number "10";
CM025011.1	Genbank	exon	44212971	44213162	.	+	.	gene_id "G4P62_001347"; transcript_id "gnl|WGS:JAAVVJ|G4P62_T002200"; locus_tag "G4P62_001347"; note "transcript variant X2"; orig_protein_id "gnl|WGS:JAAVVJ|G4P62_P002200"; orig_transcript_id "gnl|WGS:JAAVVJ|G4P62_T002200"; product "complement C3-like"; transcript_biotype "mRNA"; exon_number "11";
CM025011.1	Genbank	exon	44213238	44213393	.	+	.	gene_id "G4P62_001347"; transcript_id "gnl|WGS:JAAVVJ|G4P62_T002200"; locus_tag "G4P62_001347"; note "transcript variant X2"; orig_protein_id "gnl|WGS:JAAVVJ|G4P62_P002200"; orig_transcript_id "gnl|WGS:JAAVVJ|G4P62_T002200"; product "complement C3-like"; transcript_biotype "mRNA"; exon_number "12";
CM025011.1	Genbank	exon	44213923	44214049	.	+	.	gene_id "G4P62_001347"; transcript_id "gnl|WGS:JAAVVJ|G4P62_T002200"; locus_tag "G4P62_001347"; note "transcript variant X2"; orig_protein_id "gnl|WGS:JAAVVJ|G4P62_P002200"; orig_transcript_id "gnl|WGS:JAAVVJ|G4P62_T002200"; product "complement C3-like"; transcript_biotype "mRNA"; exon_number "13";
CM025011.1	Genbank	exon	44215841	44215915	.	+	.	gene_id "G4P62_001347"; transcript_id "gnl|WGS:JAAVVJ|G4P62_T002200"; locus_tag "G4P62_001347"; note "transcript variant X2"; orig_protein_id "gnl|WGS:JAAVVJ|G4P62_P002200"; orig_transcript_id "gnl|WGS:JAAVVJ|G4P62_T002200"; product "complement C3-like"; transcript_biotype "mRNA"; exon_number "14";
CM025011.1	Genbank	exon	44218164	44218364	.	+	.	gene_id "G4P62_001347"; transcript_id "gnl|WGS:JAAVVJ|G4P62_T002200"; locus_tag "G4P62_001347"; note "transcript variant X2"; orig_protein_id "gnl|WGS:JAAVVJ|G4P62_P002200"; orig_transcript_id "gnl|WGS:JAAVVJ|G4P62_T002200"; product "complement C3-like"; transcript_biotype "mRNA"; exon_number "15";
CM025011.1	Genbank	exon	44218473	44218590	.	+	.	gene_id "G4P62_001347"; transcript_id "gnl|WGS:JAAVVJ|G4P62_T002200"; locus_tag "G4P62_001347"; note "transcript variant X2"; orig_protein_id "gnl|WGS:JAAVVJ|G4P62_P002200"; orig_transcript_id "gnl|WGS:JAAVVJ|G4P62_T002200"; product "complement C3-like"; transcript_biotype "mRNA"; exon_number "16";
CM025011.1	Genbank	exon	44223158	44223246	.	+	.	gene_id "G4P62_001347"; transcript_id "gnl|WGS:JAAVVJ|G4P62_T002200"; locus_tag "G4P62_001347"; note "transcript variant X2"; orig_protein_id "gnl|WGS:JAAVVJ|G4P62_P002200"; orig_transcript_id "gnl|WGS:JAAVVJ|G4P62_T002200"; product "complement C3-like"; transcript_biotype "mRNA"; exon_number "17";
CM025011.1	Genbank	exon	44223588	44223727	.	+	.	gene_id "G4P62_001347"; transcript_id "gnl|WGS:JAAVVJ|G4P62_T002200"; locus_tag "G4P62_001347"; note "transcript variant X2"; orig_protein_id "gnl|WGS:JAAVVJ|G4P62_P002200"; orig_transcript_id "gnl|WGS:JAAVVJ|G4P62_T002200"; product "complement C3-like"; transcript_biotype "mRNA"; exon_number "18";
CM025011.1	Genbank	exon	44225950	44226162	.	+	.	gene_id "G4P62_001347"; transcript_id "gnl|WGS:JAAVVJ|G4P62_T002200"; locus_tag "G4P62_001347"; note "transcript variant X2"; orig_protein_id "gnl|WGS:JAAVVJ|G4P62_P002200"; orig_transcript_id "gnl|WGS:JAAVVJ|G4P62_T002200"; product "complement C3-like"; transcript_biotype "mRNA"; exon_number "19";
CM025011.1	Genbank	exon	44228822	44228879	.	+	.	gene_id "G4P62_001347"; transcript_id "gnl|WGS:JAAVVJ|G4P62_T002200"; locus_tag "G4P62_001347"; note "transcript variant X2"; orig_protein_id "gnl|WGS:JAAVVJ|G4P62_P002200"; orig_transcript_id "gnl|WGS:JAAVVJ|G4P62_T002200"; product "complement C3-like"; transcript_biotype "mRNA"; exon_number "20";
CM025011.1	Genbank	exon	44228963	44229052	.	+	.	gene_id "G4P62_001347"; transcript_id "gnl|WGS:JAAVVJ|G4P62_T002200"; locus_tag "G4P62_001347"; note "transcript variant X2"; orig_protein_id "gnl|WGS:JAAVVJ|G4P62_P002200"; orig_transcript_id "gnl|WGS:JAAVVJ|G4P62_T002200"; product "complement C3-like"; transcript_biotype "mRNA"; exon_number "21";
CM025011.1	Genbank	exon	44235128	44235334	.	+	.	gene_id "G4P62_001347"; transcript_id "gnl|WGS:JAAVVJ|G4P62_T002200"; locus_tag "G4P62_001347"; note "transcript variant X2"; orig_protein_id "gnl|WGS:JAAVVJ|G4P62_P002200"; orig_transcript_id "gnl|WGS:JAAVVJ|G4P62_T002200"; product "complement C3-like"; transcript_biotype "mRNA"; exon_number "22";
CM025011.1	Genbank	exon	44235516	44235591	.	+	.	gene_id "G4P62_001347"; transcript_id "gnl|WGS:JAAVVJ|G4P62_T002200"; locus_tag "G4P62_001347"; note "transcript variant X2"; orig_protein_id "gnl|WGS:JAAVVJ|G4P62_P002200"; orig_transcript_id "gnl|WGS:JAAVVJ|G4P62_T002200"; product "complement C3-like"; transcript_biotype "mRNA"; exon_number "23";
CM025011.1	Genbank	exon	44235754	44235895	.	+	.	gene_id "G4P62_001347"; transcript_id "gnl|WGS:JAAVVJ|G4P62_T002200"; locus_tag "G4P62_001347"; note "transcript variant X2"; orig_protein_id "gnl|WGS:JAAVVJ|G4P62_P002200"; orig_transcript_id "gnl|WGS:JAAVVJ|G4P62_T002200"; product "complement C3-like"; transcript_biotype "mRNA"; exon_number "24";
CM025011.1	Genbank	exon	44236001	44236099	.	+	.	gene_id "G4P62_001347"; transcript_id "gnl|WGS:JAAVVJ|G4P62_T002200"; locus_tag "G4P62_001347"; note "transcript variant X2"; orig_protein_id "gnl|WGS:JAAVVJ|G4P62_P002200"; orig_transcript_id "gnl|WGS:JAAVVJ|G4P62_T002200"; product "complement C3-like"; transcript_biotype "mRNA"; exon_number "25";
CM025011.1	Genbank	exon	44241126	44241276	.	+	.	gene_id "G4P62_001347"; transcript_id "gnl|WGS:JAAVVJ|G4P62_T002200"; locus_tag "G4P62_001347"; note "transcript variant X2"; orig_protein_id "gnl|WGS:JAAVVJ|G4P62_P002200"; orig_transcript_id "gnl|WGS:JAAVVJ|G4P62_T002200"; product "complement C3-like"; transcript_biotype "mRNA"; exon_number "26";
CM025011.1	Genbank	exon	44244455	44244540	.	+	.	gene_id "G4P62_001347"; transcript_id "gnl|WGS:JAAVVJ|G4P62_T002200"; locus_tag "G4P62_001347"; note "transcript variant X2"; orig_protein_id "gnl|WGS:JAAVVJ|G4P62_P002200"; orig_transcript_id "gnl|WGS:JAAVVJ|G4P62_T002200"; product "complement C3-like"; transcript_biotype "mRNA"; exon_number "27";
CM025011.1	Genbank	exon	44244633	44244710	.	+	.	gene_id "G4P62_001347"; transcript_id "gnl|WGS:JAAVVJ|G4P62_T002200"; locus_tag "G4P62_001347"; note "transcript variant X2"; orig_protein_id "gnl|WGS:JAAVVJ|G4P62_P002200"; orig_transcript_id "gnl|WGS:JAAVVJ|G4P62_T002200"; product "complement C3-like"; transcript_biotype "mRNA"; exon_number "28";
CM025011.1	Genbank	exon	44244816	44244971	.	+	.	gene_id "G4P62_001347"; transcript_id "gnl|WGS:JAAVVJ|G4P62_T002200"; locus_tag "G4P62_001347"; note "transcript variant X2"; orig_protein_id "gnl|WGS:JAAVVJ|G4P62_P002200"; orig_transcript_id "gnl|WGS:JAAVVJ|G4P62_T002200"; product "complement C3-like"; transcript_biotype "mRNA"; exon_number "29";
CM025011.1	Genbank	exon	44251440	44251502	.	+	.	gene_id "G4P62_001347"; transcript_id "gnl|WGS:JAAVVJ|G4P62_T002200"; locus_tag "G4P62_001347"; note "transcript variant X2"; orig_protein_id "gnl|WGS:JAAVVJ|G4P62_P002200"; orig_transcript_id "gnl|WGS:JAAVVJ|G4P62_T002200"; product "complement C3-like"; transcript_biotype "mRNA"; exon_number "30";
CM025011.1	Genbank	exon	44252220	44252301	.	+	.	gene_id "G4P62_001347"; transcript_id "gnl|WGS:JAAVVJ|G4P62_T002200"; locus_tag "G4P62_001347"; note "transcript variant X2"; orig_protein_id "gnl|WGS:JAAVVJ|G4P62_P002200"; orig_transcript_id "gnl|WGS:JAAVVJ|G4P62_T002200"; product "complement C3-like"; transcript_biotype "mRNA"; exon_number "31";
CM025011.1	Genbank	exon	44252460	44252508	.	+	.	gene_id "G4P62_001347"; transcript_id "gnl|WGS:JAAVVJ|G4P62_T002200"; locus_tag "G4P62_001347"; note "transcript variant X2"; orig_protein_id "gnl|WGS:JAAVVJ|G4P62_P002200"; orig_transcript_id "gnl|WGS:JAAVVJ|G4P62_T002200"; product "complement C3-like"; transcript_biotype "mRNA"; exon_number "32";
CM025011.1	Genbank	exon	44252931	44253021	.	+	.	gene_id "G4P62_001347"; transcript_id "gnl|WGS:JAAVVJ|G4P62_T002200"; locus_tag "G4P62_001347"; note "transcript variant X2"; orig_protein_id "gnl|WGS:JAAVVJ|G4P62_P002200"; orig_transcript_id "gnl|WGS:JAAVVJ|G4P62_T002200"; product "complement C3-like"; transcript_biotype "mRNA"; exon_number "33";
CM025011.1	Genbank	exon	44253102	44253191	.	+	.	gene_id "G4P62_001347"; transcript_id "gnl|WGS:JAAVVJ|G4P62_T002200"; locus_tag "G4P62_001347"; note "transcript variant X2"; orig_protein_id "gnl|WGS:JAAVVJ|G4P62_P002200"; orig_transcript_id "gnl|WGS:JAAVVJ|G4P62_T002200"; product "complement C3-like"; transcript_biotype "mRNA"; exon_number "34";
CM025011.1	Genbank	exon	44253376	44253478	.	+	.	gene_id "G4P62_001347"; transcript_id "gnl|WGS:JAAVVJ|G4P62_T002200"; locus_tag "G4P62_001347"; note "transcript variant X2"; orig_protein_id "gnl|WGS:JAAVVJ|G4P62_P002200"; orig_transcript_id "gnl|WGS:JAAVVJ|G4P62_T002200"; product "complement C3-like"; transcript_biotype "mRNA"; exon_number "35";
CM025011.1	Genbank	exon	44253592	44253681	.	+	.	gene_id "G4P62_001347"; transcript_id "gnl|WGS:JAAVVJ|G4P62_T002200"; locus_tag "G4P62_001347"; note "transcript variant X2"; orig_protein_id "gnl|WGS:JAAVVJ|G4P62_P002200"; orig_transcript_id "gnl|WGS:JAAVVJ|G4P62_T002200"; product "complement C3-like"; transcript_biotype "mRNA"; exon_number "36";
CM025011.1	Genbank	exon	44261570	44261662	.	+	.	gene_id "G4P62_001347"; transcript_id "gnl|WGS:JAAVVJ|G4P62_T002200"; locus_tag "G4P62_001347"; note "transcript variant X2"; orig_protein_id "gnl|WGS:JAAVVJ|G4P62_P002200"; orig_transcript_id "gnl|WGS:JAAVVJ|G4P62_T002200"; product "complement C3-like"; transcript_biotype "mRNA"; exon_number "37";
CM025011.1	Genbank	exon	44261772	44261855	.	+	.	gene_id "G4P62_001347"; transcript_id "gnl|WGS:JAAVVJ|G4P62_T002200"; locus_tag "G4P62_001347"; note "transcript variant X2"; orig_protein_id "gnl|WGS:JAAVVJ|G4P62_P002200"; orig_transcript_id "gnl|WGS:JAAVVJ|G4P62_T002200"; product "complement C3-like"; transcript_biotype "mRNA"; exon_number "38";
CM025011.1	Genbank	exon	44262216	44262354	.	+	.	gene_id "G4P62_001347"; transcript_id "gnl|WGS:JAAVVJ|G4P62_T002200"; locus_tag "G4P62_001347"; note "transcript variant X2"; orig_protein_id "gnl|WGS:JAAVVJ|G4P62_P002200"; orig_transcript_id "gnl|WGS:JAAVVJ|G4P62_T002200"; product "complement C3-like"; transcript_biotype "mRNA"; exon_number "39";
CM025011.1	Genbank	exon	44271892	44272322	.	+	.	gene_id "G4P62_001347"; transcript_id "gnl|WGS:JAAVVJ|G4P62_T002200"; locus_tag "G4P62_001347"; note "transcript variant X2"; orig_protein_id "gnl|WGS:JAAVVJ|G4P62_P002200"; orig_transcript_id "gnl|WGS:JAAVVJ|G4P62_T002200"; product "complement C3-like"; transcript_biotype "mRNA"; exon_number "40";
CM025011.1	Genbank	CDS	44203958	44203995	.	+	0	gene_id "G4P62_001347"; transcript_id "gnl|WGS:JAAVVJ|G4P62_T002200"; gbkey "CDS"; locus_tag "G4P62_001347"; orig_transcript_id "gnl|WGS:JAAVVJ|G4P62_T002200"; product "transcript variant X2"; protein_id "KAF7223735.1"; exon_number "2";
CM025011.1	Genbank	CDS	44204065	44204147	.	+	1	gene_id "G4P62_001347"; transcript_id "gnl|WGS:JAAVVJ|G4P62_T002200"; gbkey "CDS"; locus_tag "G4P62_001347"; orig_transcript_id "gnl|WGS:JAAVVJ|G4P62_T002200"; product "transcript variant X2"; protein_id "KAF7223735.1"; exon_number "3";
CM025011.1	Genbank	CDS	44205786	44205879	.	+	2	gene_id "G4P62_001347"; transcript_id "gnl|WGS:JAAVVJ|G4P62_T002200"; gbkey "CDS"; locus_tag "G4P62_001347"; orig_transcript_id "gnl|WGS:JAAVVJ|G4P62_T002200"; product "transcript variant X2"; protein_id "KAF7223735.1"; exon_number "4";
CM025011.1	Genbank	CDS	44205951	44206053	.	+	1	gene_id "G4P62_001347"; transcript_id "gnl|WGS:JAAVVJ|G4P62_T002200"; gbkey "CDS"; locus_tag "G4P62_001347"; orig_transcript_id "gnl|WGS:JAAVVJ|G4P62_T002200"; product "transcript variant X2"; protein_id "KAF7223735.1"; exon_number "5";
CM025011.1	Genbank	CDS	44207428	44207548	.	+	0	gene_id "G4P62_001347"; transcript_id "gnl|WGS:JAAVVJ|G4P62_T002200"; gbkey "CDS"; locus_tag "G4P62_001347"; orig_transcript_id "gnl|WGS:JAAVVJ|G4P62_T002200"; product "transcript variant X2"; protein_id "KAF7223735.1"; exon_number "6";
CM025011.1	Genbank	CDS	44209431	44209546	.	+	2	gene_id "G4P62_001347"; transcript_id "gnl|WGS:JAAVVJ|G4P62_T002200"; gbkey "CDS"; locus_tag "G4P62_001347"; orig_transcript_id "gnl|WGS:JAAVVJ|G4P62_T002200"; product "transcript variant X2"; protein_id "KAF7223735.1"; exon_number "7";
CM025011.1	Genbank	CDS	44209642	44209800	.	+	0	gene_id "G4P62_001347"; transcript_id "gnl|WGS:JAAVVJ|G4P62_T002200"; gbkey "CDS"; locus_tag "G4P62_001347"; orig_transcript_id "gnl|WGS:JAAVVJ|G4P62_T002200"; product "transcript variant X2"; protein_id "KAF7223735.1"; exon_number "8";
CM025011.1	Genbank	CDS	44212564	44212663	.	+	0	gene_id "G4P62_001347"; transcript_id "gnl|WGS:JAAVVJ|G4P62_T002200"; gbkey "CDS"; locus_tag "G4P62_001347"; orig_transcript_id "gnl|WGS:JAAVVJ|G4P62_T002200"; product "transcript variant X2"; protein_id "KAF7223735.1"; exon_number "9";
CM025011.1	Genbank	CDS	44212777	44212871	.	+	2	gene_id "G4P62_001347"; transcript_id "gnl|WGS:JAAVVJ|G4P62_T002200"; gbkey "CDS"; locus_tag "G4P62_001347"; orig_transcript_id "gnl|WGS:JAAVVJ|G4P62_T002200"; product "transcript variant X2"; protein_id "KAF7223735.1"; exon_number "10";
CM025011.1	Genbank	CDS	44212971	44213162	.	+	0	gene_id "G4P62_001347"; transcript_id "gnl|WGS:JAAVVJ|G4P62_T002200"; gbkey "CDS"; locus_tag "G4P62_001347"; orig_transcript_id "gnl|WGS:JAAVVJ|G4P62_T002200"; product "transcript variant X2"; protein_id "KAF7223735.1"; exon_number "11";
CM025011.1	Genbank	CDS	44213238	44213393	.	+	0	gene_id "G4P62_001347"; transcript_id "gnl|WGS:JAAVVJ|G4P62_T002200"; gbkey "CDS"; locus_tag "G4P62_001347"; orig_transcript_id "gnl|WGS:JAAVVJ|G4P62_T002200"; product "transcript variant X2"; protein_id "KAF7223735.1"; exon_number "12";
CM025011.1	Genbank	CDS	44213923	44214049	.	+	0	gene_id "G4P62_001347"; transcript_id "gnl|WGS:JAAVVJ|G4P62_T002200"; gbkey "CDS"; locus_tag "G4P62_001347"; orig_transcript_id "gnl|WGS:JAAVVJ|G4P62_T002200"; product "transcript variant X2"; protein_id "KAF7223735.1"; exon_number "13";
CM025011.1	Genbank	CDS	44215841	44215915	.	+	2	gene_id "G4P62_001347"; transcript_id "gnl|WGS:JAAVVJ|G4P62_T002200"; gbkey "CDS"; locus_tag "G4P62_001347"; orig_transcript_id "gnl|WGS:JAAVVJ|G4P62_T002200"; product "transcript variant X2"; protein_id "KAF7223735.1"; exon_number "14";
CM025011.1	Genbank	CDS	44218164	44218364	.	+	2	gene_id "G4P62_001347"; transcript_id "gnl|WGS:JAAVVJ|G4P62_T002200"; gbkey "CDS"; locus_tag "G4P62_001347"; orig_transcript_id "gnl|WGS:JAAVVJ|G4P62_T002200"; product "transcript variant X2"; protein_id "KAF7223735.1"; exon_number "15";
CM025011.1	Genbank	CDS	44218473	44218590	.	+	2	gene_id "G4P62_001347"; transcript_id "gnl|WGS:JAAVVJ|G4P62_T002200"; gbkey "CDS"; locus_tag "G4P62_001347"; orig_transcript_id "gnl|WGS:JAAVVJ|G4P62_T002200"; product "transcript variant X2"; protein_id "KAF7223735.1"; exon_number "16";
CM025011.1	Genbank	CDS	44223158	44223246	.	+	1	gene_id "G4P62_001347"; transcript_id "gnl|WGS:JAAVVJ|G4P62_T002200"; gbkey "CDS"; locus_tag "G4P62_001347"; orig_transcript_id "gnl|WGS:JAAVVJ|G4P62_T002200"; product "transcript variant X2"; protein_id "KAF7223735.1"; exon_number "17";
CM025011.1	Genbank	CDS	44223588	44223727	.	+	2	gene_id "G4P62_001347"; transcript_id "gnl|WGS:JAAVVJ|G4P62_T002200"; gbkey "CDS"; locus_tag "G4P62_001347"; orig_transcript_id "gnl|WGS:JAAVVJ|G4P62_T002200"; product "transcript variant X2"; protein_id "KAF7223735.1"; exon_number "18";
CM025011.1	Genbank	CDS	44225950	44226162	.	+	0	gene_id "G4P62_001347"; transcript_id "gnl|WGS:JAAVVJ|G4P62_T002200"; gbkey "CDS"; locus_tag "G4P62_001347"; orig_transcript_id "gnl|WGS:JAAVVJ|G4P62_T002200"; product "transcript variant X2"; protein_id "KAF7223735.1"; exon_number "19";
CM025011.1	Genbank	CDS	44228822	44228879	.	+	0	gene_id "G4P62_001347"; transcript_id "gnl|WGS:JAAVVJ|G4P62_T002200"; gbkey "CDS"; locus_tag "G4P62_001347"; orig_transcript_id "gnl|WGS:JAAVVJ|G4P62_T002200"; product "transcript variant X2"; protein_id "KAF7223735.1"; exon_number "20";
CM025011.1	Genbank	CDS	44228963	44229052	.	+	2	gene_id "G4P62_001347"; transcript_id "gnl|WGS:JAAVVJ|G4P62_T002200"; gbkey "CDS"; locus_tag "G4P62_001347"; orig_transcript_id "gnl|WGS:JAAVVJ|G4P62_T002200"; product "transcript variant X2"; protein_id "KAF7223735.1"; exon_number "21";
CM025011.1	Genbank	CDS	44235128	44235334	.	+	2	gene_id "G4P62_001347"; transcript_id "gnl|WGS:JAAVVJ|G4P62_T002200"; gbkey "CDS"; locus_tag "G4P62_001347"; orig_transcript_id "gnl|WGS:JAAVVJ|G4P62_T002200"; product "transcript variant X2"; protein_id "KAF7223735.1"; exon_number "22";
CM025011.1	Genbank	CDS	44235516	44235591	.	+	2	gene_id "G4P62_001347"; transcript_id "gnl|WGS:JAAVVJ|G4P62_T002200"; gbkey "CDS"; locus_tag "G4P62_001347"; orig_transcript_id "gnl|WGS:JAAVVJ|G4P62_T002200"; product "transcript variant X2"; protein_id "KAF7223735.1"; exon_number "23";
CM025011.1	Genbank	CDS	44235754	44235895	.	+	1	gene_id "G4P62_001347"; transcript_id "gnl|WGS:JAAVVJ|G4P62_T002200"; gbkey "CDS"; locus_tag "G4P62_001347"; orig_transcript_id "gnl|WGS:JAAVVJ|G4P62_T002200"; product "transcript variant X2"; protein_id "KAF7223735.1"; exon_number "24";
CM025011.1	Genbank	CDS	44236001	44236099	.	+	0	gene_id "G4P62_001347"; transcript_id "gnl|WGS:JAAVVJ|G4P62_T002200"; gbkey "CDS"; locus_tag "G4P62_001347"; orig_transcript_id "gnl|WGS:JAAVVJ|G4P62_T002200"; product "transcript variant X2"; protein_id "KAF7223735.1"; exon_number "25";
CM025011.1	Genbank	CDS	44241126	44241276	.	+	0	gene_id "G4P62_001347"; transcript_id "gnl|WGS:JAAVVJ|G4P62_T002200"; gbkey "CDS"; locus_tag "G4P62_001347"; orig_transcript_id "gnl|WGS:JAAVVJ|G4P62_T002200"; product "transcript variant X2"; protein_id "KAF7223735.1"; exon_number "26";
CM025011.1	Genbank	CDS	44244455	44244540	.	+	2	gene_id "G4P62_001347"; transcript_id "gnl|WGS:JAAVVJ|G4P62_T002200"; gbkey "CDS"; locus_tag "G4P62_001347"; orig_transcript_id "gnl|WGS:JAAVVJ|G4P62_T002200"; product "transcript variant X2"; protein_id "KAF7223735.1"; exon_number "27";
CM025011.1	Genbank	CDS	44244633	44244710	.	+	0	gene_id "G4P62_001347"; transcript_id "gnl|WGS:JAAVVJ|G4P62_T002200"; gbkey "CDS"; locus_tag "G4P62_001347"; orig_transcript_id "gnl|WGS:JAAVVJ|G4P62_T002200"; product "transcript variant X2"; protein_id "KAF7223735.1"; exon_number "28";
CM025011.1	Genbank	CDS	44244816	44244971	.	+	0	gene_id "G4P62_001347"; transcript_id "gnl|WGS:JAAVVJ|G4P62_T002200"; gbkey "CDS"; locus_tag "G4P62_001347"; orig_transcript_id "gnl|WGS:JAAVVJ|G4P62_T002200"; product "transcript variant X2"; protein_id "KAF7223735.1"; exon_number "29";
CM025011.1	Genbank	CDS	44251440	44251502	.	+	0	gene_id "G4P62_001347"; transcript_id "gnl|WGS:JAAVVJ|G4P62_T002200"; gbkey "CDS"; locus_tag "G4P62_001347"; orig_transcript_id "gnl|WGS:JAAVVJ|G4P62_T002200"; product "transcript variant X2"; protein_id "KAF7223735.1"; exon_number "30";
CM025011.1	Genbank	CDS	44252220	44252301	.	+	0	gene_id "G4P62_001347"; transcript_id "gnl|WGS:JAAVVJ|G4P62_T002200"; gbkey "CDS"; locus_tag "G4P62_001347"; orig_transcript_id "gnl|WGS:JAAVVJ|G4P62_T002200"; product "transcript variant X2"; protein_id "KAF7223735.1"; exon_number "31";
CM025011.1	Genbank	CDS	44252460	44252508	.	+	2	gene_id "G4P62_001347"; transcript_id "gnl|WGS:JAAVVJ|G4P62_T002200"; gbkey "CDS"; locus_tag "G4P62_001347"; orig_transcript_id "gnl|WGS:JAAVVJ|G4P62_T002200"; product "transcript variant X2"; protein_id "KAF7223735.1"; exon_number "32";
CM025011.1	Genbank	CDS	44252931	44253021	.	+	1	gene_id "G4P62_001347"; transcript_id "gnl|WGS:JAAVVJ|G4P62_T002200"; gbkey "CDS"; locus_tag "G4P62_001347"; orig_transcript_id "gnl|WGS:JAAVVJ|G4P62_T002200"; product "transcript variant X2"; protein_id "KAF7223735.1"; exon_number "33";
CM025011.1	Genbank	CDS	44253102	44253191	.	+	0	gene_id "G4P62_001347"; transcript_id "gnl|WGS:JAAVVJ|G4P62_T002200"; gbkey "CDS"; locus_tag "G4P62_001347"; orig_transcript_id "gnl|WGS:JAAVVJ|G4P62_T002200"; product "transcript variant X2"; protein_id "KAF7223735.1"; exon_number "34";
CM025011.1	Genbank	CDS	44253376	44253478	.	+	0	gene_id "G4P62_001347"; transcript_id "gnl|WGS:JAAVVJ|G4P62_T002200"; gbkey "CDS"; locus_tag "G4P62_001347"; orig_transcript_id "gnl|WGS:JAAVVJ|G4P62_T002200"; product "transcript variant X2"; protein_id "KAF7223735.1"; exon_number "35";
CM025011.1	Genbank	CDS	44253592	44253681	.	+	2	gene_id "G4P62_001347"; transcript_id "gnl|WGS:JAAVVJ|G4P62_T002200"; gbkey "CDS"; locus_tag "G4P62_001347"; orig_transcript_id "gnl|WGS:JAAVVJ|G4P62_T002200"; product "transcript variant X2"; protein_id "KAF7223735.1"; exon_number "36";
CM025011.1	Genbank	CDS	44261570	44261662	.	+	2	gene_id "G4P62_001347"; transcript_id "gnl|WGS:JAAVVJ|G4P62_T002200"; gbkey "CDS"; locus_tag "G4P62_001347"; orig_transcript_id "gnl|WGS:JAAVVJ|G4P62_T002200"; product "transcript variant X2"; protein_id "KAF7223735.1"; exon_number "37";
CM025011.1	Genbank	CDS	44261772	44261855	.	+	2	gene_id "G4P62_001347"; transcript_id "gnl|WGS:JAAVVJ|G4P62_T002200"; gbkey "CDS"; locus_tag "G4P62_001347"; orig_transcript_id "gnl|WGS:JAAVVJ|G4P62_T002200"; product "transcript variant X2"; protein_id "KAF7223735.1"; exon_number "38";
CM025011.1	Genbank	CDS	44262216	44262354	.	+	2	gene_id "G4P62_001347"; transcript_id "gnl|WGS:JAAVVJ|G4P62_T002200"; gbkey "CDS"; locus_tag "G4P62_001347"; orig_transcript_id "gnl|WGS:JAAVVJ|G4P62_T002200"; product "transcript variant X2"; protein_id "KAF7223735.1"; exon_number "39";
CM025011.1	Genbank	CDS	44271892	44272033	.	+	1	gene_id "G4P62_001347"; transcript_id "gnl|WGS:JAAVVJ|G4P62_T002200"; gbkey "CDS"; locus_tag "G4P62_001347"; orig_transcript_id "gnl|WGS:JAAVVJ|G4P62_T002200"; product "transcript variant X2"; protein_id "KAF7223735.1"; exon_number "40";
CM025011.1	Genbank	start_codon	44203958	44203960	.	+	0	gene_id "G4P62_001347"; transcript_id "gnl|WGS:JAAVVJ|G4P62_T002200"; gbkey "CDS"; locus_tag "G4P62_001347"; orig_transcript_id "gnl|WGS:JAAVVJ|G4P62_T002200"; product "transcript variant X2"; protein_id "KAF7223735.1"; exon_number "2";
CM025011.1	Genbank	stop_codon	44272034	44272036	.	+	0	gene_id "G4P62_001347"; transcript_id "gnl|WGS:JAAVVJ|G4P62_T002200"; gbkey "CDS"; locus_tag "G4P62_001347"; orig_transcript_id "gnl|WGS:JAAVVJ|G4P62_T002200"; product "transcript variant X2"; protein_id "KAF7223735.1"; exon_number "40";
CM025011.1	Genbank	gene	44283743	44287129	.	+	.	gene_id "G4P62_017714"; transcript_id ""; description "complement C3 alpha chain-like"; gbkey "Gene"; gene_biotype "protein_coding"; locus_tag "G4P62_017714"; note "LOC107395212";
CM025011.1	Genbank	transcript	44283743	44287129	.	+	.	gene_id "G4P62_017714"; transcript_id "gnl|WGS:JAAVVJ|G4P62_T029542"; gbkey "mRNA"; locus_tag "G4P62_017714"; orig_protein_id "gnl|WGS:JAAVVJ|G4P62_P029542"; orig_transcript_id "gnl|WGS:JAAVVJ|G4P62_T029542"; product "complement C3 alpha chain-like"; transcript_biotype "mRNA";
CM025011.1	Genbank	exon	44283743	44284027	.	+	.	gene_id "G4P62_017714"; transcript_id "gnl|WGS:JAAVVJ|G4P62_T029542"; locus_tag "G4P62_017714"; orig_protein_id "gnl|WGS:JAAVVJ|G4P62_P029542"; orig_transcript_id "gnl|WGS:JAAVVJ|G4P62_T029542"; product "complement C3 alpha chain-like"; transcript_biotype "mRNA"; exon_number "1";
CM025011.1	Genbank	exon	44285586	44285675	.	+	.	gene_id "G4P62_017714"; transcript_id "gnl|WGS:JAAVVJ|G4P62_T029542"; locus_tag "G4P62_017714"; orig_protein_id "gnl|WGS:JAAVVJ|G4P62_P029542"; orig_transcript_id "gnl|WGS:JAAVVJ|G4P62_T029542"; product "complement C3 alpha chain-like"; transcript_biotype "mRNA"; exon_number "2";
CM025011.1	Genbank	exon	44285767	44285896	.	+	.	gene_id "G4P62_017714"; transcript_id "gnl|WGS:JAAVVJ|G4P62_T029542"; locus_tag "G4P62_017714"; orig_protein_id "gnl|WGS:JAAVVJ|G4P62_P029542"; orig_transcript_id "gnl|WGS:JAAVVJ|G4P62_T029542"; product "complement C3 alpha chain-like"; transcript_biotype "mRNA"; exon_number "3";
CM025011.1	Genbank	exon	44286358	44286447	.	+	.	gene_id "G4P62_017714"; transcript_id "gnl|WGS:JAAVVJ|G4P62_T029542"; locus_tag "G4P62_017714"; orig_protein_id "gnl|WGS:JAAVVJ|G4P62_P029542"; orig_transcript_id "gnl|WGS:JAAVVJ|G4P62_T029542"; product "complement C3 alpha chain-like"; transcript_biotype "mRNA"; exon_number "4";
CM025011.1	Genbank	exon	44286560	44286652	.	+	.	gene_id "G4P62_017714"; transcript_id "gnl|WGS:JAAVVJ|G4P62_T029542"; locus_tag "G4P62_017714"; orig_protein_id "gnl|WGS:JAAVVJ|G4P62_P029542"; orig_transcript_id "gnl|WGS:JAAVVJ|G4P62_T029542"; product "complement C3 alpha chain-like"; transcript_biotype "mRNA"; exon_number "5";
CM025011.1	Genbank	exon	44286737	44287129	.	+	.	gene_id "G4P62_017714"; transcript_id "gnl|WGS:JAAVVJ|G4P62_T029542"; locus_tag "G4P62_017714"; orig_protein_id "gnl|WGS:JAAVVJ|G4P62_P029542"; orig_transcript_id "gnl|WGS:JAAVVJ|G4P62_T029542"; product "complement C3 alpha chain-like"; transcript_biotype "mRNA"; exon_number "6";
CM025011.1	Genbank	CDS	44283743	44284027	.	+	0	gene_id "G4P62_017714"; transcript_id "gnl|WGS:JAAVVJ|G4P62_T029542"; gbkey "CDS"; locus_tag "G4P62_017714"; orig_transcript_id "gnl|WGS:JAAVVJ|G4P62_T029542"; product "complement C3 alpha chain-like"; protein_id "KAF7225271.1"; exon_number "1";
CM025011.1	Genbank	CDS	44285586	44285675	.	+	0	gene_id "G4P62_017714"; transcript_id "gnl|WGS:JAAVVJ|G4P62_T029542"; gbkey "CDS"; locus_tag "G4P62_017714"; orig_transcript_id "gnl|WGS:JAAVVJ|G4P62_T029542"; product "complement C3 alpha chain-like"; protein_id "KAF7225271.1"; exon_number "2";
CM025011.1	Genbank	CDS	44285767	44285896	.	+	0	gene_id "G4P62_017714"; transcript_id "gnl|WGS:JAAVVJ|G4P62_T029542"; gbkey "CDS"; locus_tag "G4P62_017714"; orig_transcript_id "gnl|WGS:JAAVVJ|G4P62_T029542"; product "complement C3 alpha chain-like"; protein_id "KAF7225271.1"; exon_number "3";
CM025011.1	Genbank	CDS	44286358	44286447	.	+	2	gene_id "G4P62_017714"; transcript_id "gnl|WGS:JAAVVJ|G4P62_T029542"; gbkey "CDS"; locus_tag "G4P62_017714"; orig_transcript_id "gnl|WGS:JAAVVJ|G4P62_T029542"; product "complement C3 alpha chain-like"; protein_id "KAF7225271.1"; exon_number "4";
CM025011.1	Genbank	CDS	44286560	44286652	.	+	2	gene_id "G4P62_017714"; transcript_id "gnl|WGS:JAAVVJ|G4P62_T029542"; gbkey "CDS"; locus_tag "G4P62_017714"; orig_transcript_id "gnl|WGS:JAAVVJ|G4P62_T029542"; product "complement C3 alpha chain-like"; protein_id "KAF7225271.1"; exon_number "5";
CM025011.1	Genbank	CDS	44286737	44286846	.	+	2	gene_id "G4P62_017714"; transcript_id "gnl|WGS:JAAVVJ|G4P62_T029542"; gbkey "CDS"; locus_tag "G4P62_017714"; orig_transcript_id "gnl|WGS:JAAVVJ|G4P62_T029542"; product "complement C3 alpha chain-like"; protein_id "KAF7225271.1"; exon_number "6";
CM025011.1	Genbank	start_codon	44283743	44283745	.	+	0	gene_id "G4P62_017714"; transcript_id "gnl|WGS:JAAVVJ|G4P62_T029542"; gbkey "CDS"; locus_tag "G4P62_017714"; orig_transcript_id "gnl|WGS:JAAVVJ|G4P62_T029542"; product "complement C3 alpha chain-like"; protein_id "KAF7225271.1"; exon_number "1";
CM025011.1	Genbank	stop_codon	44286847	44286849	.	+	0	gene_id "G4P62_017714"; transcript_id "gnl|WGS:JAAVVJ|G4P62_T029542"; gbkey "CDS"; locus_tag "G4P62_017714"; orig_transcript_id "gnl|WGS:JAAVVJ|G4P62_T029542"; product "complement C3 alpha chain-like"; protein_id "KAF7225271.1"; exon_number "6";
CM025011.1	Genbank	gene	44290231	44296939	.	+	.	gene_id "G4P62_017715"; transcript_id ""; description "histone chaperone ASF1B"; gbkey "Gene"; gene "asf1b"; gene_biotype "protein_coding"; locus_tag "G4P62_017715";
CM025011.1	Genbank	transcript	44290231	44296939	.	+	.	gene_id "G4P62_017715"; transcript_id "gnl|WGS:JAAVVJ|G4P62_T029543"; gbkey "mRNA"; gene "asf1b"; locus_tag "G4P62_017715"; orig_protein_id "gnl|WGS:JAAVVJ|G4P62_P029543"; orig_transcript_id "gnl|WGS:JAAVVJ|G4P62_T029543"; product "anti-silencing function 1B histone chaperone"; transcript_biotype "mRNA";
CM025011.1	Genbank	exon	44290231	44290566	.	+	.	gene_id "G4P62_017715"; transcript_id "gnl|WGS:JAAVVJ|G4P62_T029543"; gene "asf1b"; locus_tag "G4P62_017715"; orig_protein_id "gnl|WGS:JAAVVJ|G4P62_P029543"; orig_transcript_id "gnl|WGS:JAAVVJ|G4P62_T029543"; product "anti-silencing function 1B histone chaperone"; transcript_biotype "mRNA"; exon_number "1";
CM025011.1	Genbank	exon	44291550	44291665	.	+	.	gene_id "G4P62_017715"; transcript_id "gnl|WGS:JAAVVJ|G4P62_T029543"; gene "asf1b"; locus_tag "G4P62_017715"; orig_protein_id "gnl|WGS:JAAVVJ|G4P62_P029543"; orig_transcript_id "gnl|WGS:JAAVVJ|G4P62_T029543"; product "anti-silencing function 1B histone chaperone"; transcript_biotype "mRNA"; exon_number "2";
CM025011.1	Genbank	exon	44291808	44291984	.	+	.	gene_id "G4P62_017715"; transcript_id "gnl|WGS:JAAVVJ|G4P62_T029543"; gene "asf1b"; locus_tag "G4P62_017715"; orig_protein_id "gnl|WGS:JAAVVJ|G4P62_P029543"; orig_transcript_id "gnl|WGS:JAAVVJ|G4P62_T029543"; product "anti-silencing function 1B histone chaperone"; transcript_biotype "mRNA"; exon_number "3";
CM025011.1	Genbank	exon	44295867	44296939	.	+	.	gene_id "G4P62_017715"; transcript_id "gnl|WGS:JAAVVJ|G4P62_T029543"; gene "asf1b"; locus_tag "G4P62_017715"; orig_protein_id "gnl|WGS:JAAVVJ|G4P62_P029543"; orig_transcript_id "gnl|WGS:JAAVVJ|G4P62_T029543"; product "anti-silencing function 1B histone chaperone"; transcript_biotype "mRNA"; exon_number "4";
CM025011.1	Genbank	CDS	44290458	44290566	.	+	0	gene_id "G4P62_017715"; transcript_id "gnl|WGS:JAAVVJ|G4P62_T029543"; gbkey "CDS"; gene "asf1b"; locus_tag "G4P62_017715"; orig_transcript_id "gnl|WGS:JAAVVJ|G4P62_T029543"; product "anti-silencing function 1B histone chaperone"; protein_id "KAF7225272.1"; exon_number "1";
CM025011.1	Genbank	CDS	44291550	44291665	.	+	2	gene_id "G4P62_017715"; transcript_id "gnl|WGS:JAAVVJ|G4P62_T029543"; gbkey "CDS"; gene "asf1b"; locus_tag "G4P62_017715"; orig_transcript_id "gnl|WGS:JAAVVJ|G4P62_T029543"; product "anti-silencing function 1B histone chaperone"; protein_id "KAF7225272.1"; exon_number "2";
CM025011.1	Genbank	CDS	44291808	44291984	.	+	0	gene_id "G4P62_017715"; transcript_id "gnl|WGS:JAAVVJ|G4P62_T029543"; gbkey "CDS"; gene "asf1b"; locus_tag "G4P62_017715"; orig_transcript_id "gnl|WGS:JAAVVJ|G4P62_T029543"; product "anti-silencing function 1B histone chaperone"; protein_id "KAF7225272.1"; exon_number "3";
CM025011.1	Genbank	CDS	44295867	44296058	.	+	0	gene_id "G4P62_017715"; transcript_id "gnl|WGS:JAAVVJ|G4P62_T029543"; gbkey "CDS"; gene "asf1b"; locus_tag "G4P62_017715"; orig_transcript_id "gnl|WGS:JAAVVJ|G4P62_T029543"; product "anti-silencing function 1B histone chaperone"; protein_id "KAF7225272.1"; exon_number "4";
CM025011.1	Genbank	start_codon	44290458	44290460	.	+	0	gene_id "G4P62_017715"; transcript_id "gnl|WGS:JAAVVJ|G4P62_T029543"; gbkey "CDS"; gene "asf1b"; locus_tag "G4P62_017715"; orig_transcript_id "gnl|WGS:JAAVVJ|G4P62_T029543"; product "anti-silencing function 1B histone chaperone"; protein_id "KAF7225272.1"; exon_number "1";
CM025011.1	Genbank	stop_codon	44296059	44296061	.	+	0	gene_id "G4P62_017715"; transcript_id "gnl|WGS:JAAVVJ|G4P62_T029543"; gbkey "CDS"; gene "asf1b"; locus_tag "G4P62_017715"; orig_transcript_id "gnl|WGS:JAAVVJ|G4P62_T029543"; product "anti-silencing function 1B histone chaperone"; protein_id "KAF7225272.1"; exon_number "4";
CM025011.1	Genbank	gene	44298237	44337381	.	+	.	gene_id "G4P62_017716"; transcript_id ""; description "cAMP-dependent protein kinase catalytic subunit"; gbkey "Gene"; gene "prkaca"; gene_biotype "protein_coding"; locus_tag "G4P62_017716";
CM025011.1	Genbank	transcript	44298237	44337381	.	+	.	gene_id "G4P62_017716"; transcript_id "gnl|WGS:JAAVVJ|G4P62_T029544"; gbkey "mRNA"; gene "prkaca"; locus_tag "G4P62_017716"; orig_protein_id "gnl|WGS:JAAVVJ|G4P62_P029544"; orig_transcript_id "gnl|WGS:JAAVVJ|G4P62_T029544"; product "protein kinase cAMP-activated catalytic subunit alpha"; transcript_biotype "mRNA";
CM025011.1	Genbank	exon	44298237	44298869	.	+	.	gene_id "G4P62_017716"; transcript_id "gnl|WGS:JAAVVJ|G4P62_T029544"; gene "prkaca"; locus_tag "G4P62_017716"; orig_protein_id "gnl|WGS:JAAVVJ|G4P62_P029544"; orig_transcript_id "gnl|WGS:JAAVVJ|G4P62_T029544"; product "protein kinase cAMP-activated catalytic subunit alpha"; transcript_biotype "mRNA"; exon_number "1";
CM025011.1	Genbank	exon	44302795	44302856	.	+	.	gene_id "G4P62_017716"; transcript_id "gnl|WGS:JAAVVJ|G4P62_T029544"; gene "prkaca"; locus_tag "G4P62_017716"; orig_protein_id "gnl|WGS:JAAVVJ|G4P62_P029544"; orig_transcript_id "gnl|WGS:JAAVVJ|G4P62_T029544"; product "protein kinase cAMP-activated catalytic subunit alpha"; transcript_biotype "mRNA"; exon_number "2";
CM025011.1	Genbank	exon	44305321	44305449	.	+	.	gene_id "G4P62_017716"; transcript_id "gnl|WGS:JAAVVJ|G4P62_T029544"; gene "prkaca"; locus_tag "G4P62_017716"; orig_protein_id "gnl|WGS:JAAVVJ|G4P62_P029544"; orig_transcript_id "gnl|WGS:JAAVVJ|G4P62_T029544"; product "protein kinase cAMP-activated catalytic subunit alpha"; transcript_biotype "mRNA"; exon_number "3";
CM025011.1	Genbank	exon	44309388	44309486	.	+	.	gene_id "G4P62_017716"; transcript_id "gnl|WGS:JAAVVJ|G4P62_T029544"; gene "prkaca"; locus_tag "G4P62_017716"; orig_protein_id "gnl|WGS:JAAVVJ|G4P62_P029544"; orig_transcript_id "gnl|WGS:JAAVVJ|G4P62_T029544"; product "protein kinase cAMP-activated catalytic subunit alpha"; transcript_biotype "mRNA"; exon_number "4";
CM025011.1	Genbank	exon	44324107	44324189	.	+	.	gene_id "G4P62_017716"; transcript_id "gnl|WGS:JAAVVJ|G4P62_T029544"; gene "prkaca"; locus_tag "G4P62_017716"; orig_protein_id "gnl|WGS:JAAVVJ|G4P62_P029544"; orig_transcript_id "gnl|WGS:JAAVVJ|G4P62_T029544"; product "protein kinase cAMP-activated catalytic subunit alpha"; transcript_biotype "mRNA"; exon_number "5";
CM025011.1	Genbank	exon	44324268	44324394	.	+	.	gene_id "G4P62_017716"; transcript_id "gnl|WGS:JAAVVJ|G4P62_T029544"; gene "prkaca"; locus_tag "G4P62_017716"; orig_protein_id "gnl|WGS:JAAVVJ|G4P62_P029544"; orig_transcript_id "gnl|WGS:JAAVVJ|G4P62_T029544"; product "protein kinase cAMP-activated catalytic subunit alpha"; transcript_biotype "mRNA"; exon_number "6";
CM025011.1	Genbank	exon	44324931	44325026	.	+	.	gene_id "G4P62_017716"; transcript_id "gnl|WGS:JAAVVJ|G4P62_T029544"; gene "prkaca"; locus_tag "G4P62_017716"; orig_protein_id "gnl|WGS:JAAVVJ|G4P62_P029544"; orig_transcript_id "gnl|WGS:JAAVVJ|G4P62_T029544"; product "protein kinase cAMP-activated catalytic subunit alpha"; transcript_biotype "mRNA"; exon_number "7";
CM025011.1	Genbank	exon	44325340	44325462	.	+	.	gene_id "G4P62_017716"; transcript_id "gnl|WGS:JAAVVJ|G4P62_T029544"; gene "prkaca"; locus_tag "G4P62_017716"; orig_protein_id "gnl|WGS:JAAVVJ|G4P62_P029544"; orig_transcript_id "gnl|WGS:JAAVVJ|G4P62_T029544"; product "protein kinase cAMP-activated catalytic subunit alpha"; transcript_biotype "mRNA"; exon_number "8";
CM025011.1	Genbank	exon	44326442	44326501	.	+	.	gene_id "G4P62_017716"; transcript_id "gnl|WGS:JAAVVJ|G4P62_T029544"; gene "prkaca"; locus_tag "G4P62_017716"; orig_protein_id "gnl|WGS:JAAVVJ|G4P62_P029544"; orig_transcript_id "gnl|WGS:JAAVVJ|G4P62_T029544"; product "protein kinase cAMP-activated catalytic subunit alpha"; transcript_biotype "mRNA"; exon_number "9";
CM025011.1	Genbank	exon	44326599	44326703	.	+	.	gene_id "G4P62_017716"; transcript_id "gnl|WGS:JAAVVJ|G4P62_T029544"; gene "prkaca"; locus_tag "G4P62_017716"; orig_protein_id "gnl|WGS:JAAVVJ|G4P62_P029544"; orig_transcript_id "gnl|WGS:JAAVVJ|G4P62_T029544"; product "protein kinase cAMP-activated catalytic subunit alpha"; transcript_biotype "mRNA"; exon_number "10";
CM025011.1	Genbank	exon	44335909	44337381	.	+	.	gene_id "G4P62_017716"; transcript_id "gnl|WGS:JAAVVJ|G4P62_T029544"; gene "prkaca"; locus_tag "G4P62_017716"; orig_protein_id "gnl|WGS:JAAVVJ|G4P62_P029544"; orig_transcript_id "gnl|WGS:JAAVVJ|G4P62_T029544"; product "protein kinase cAMP-activated catalytic subunit alpha"; transcript_biotype "mRNA"; exon_number "11";
CM025011.1	Genbank	CDS	44298824	44298869	.	+	0	gene_id "G4P62_017716"; transcript_id "gnl|WGS:JAAVVJ|G4P62_T029544"; gbkey "CDS"; gene "prkaca"; locus_tag "G4P62_017716"; orig_transcript_id "gnl|WGS:JAAVVJ|G4P62_T029544"; product "protein kinase cAMP-activated catalytic subunit alpha"; protein_id "KAF7225273.1"; exon_number "1";
CM025011.1	Genbank	CDS	44302795	44302856	.	+	2	gene_id "G4P62_017716"; transcript_id "gnl|WGS:JAAVVJ|G4P62_T029544"; gbkey "CDS"; gene "prkaca"; locus_tag "G4P62_017716"; orig_transcript_id "gnl|WGS:JAAVVJ|G4P62_T029544"; product "protein kinase cAMP-activated catalytic subunit alpha"; protein_id "KAF7225273.1"; exon_number "2";
CM025011.1	Genbank	CDS	44305321	44305449	.	+	0	gene_id "G4P62_017716"; transcript_id "gnl|WGS:JAAVVJ|G4P62_T029544"; gbkey "CDS"; gene "prkaca"; locus_tag "G4P62_017716"; orig_transcript_id "gnl|WGS:JAAVVJ|G4P62_T029544"; product "protein kinase cAMP-activated catalytic subunit alpha"; protein_id "KAF7225273.1"; exon_number "3";
CM025011.1	Genbank	CDS	44309388	44309486	.	+	0	gene_id "G4P62_017716"; transcript_id "gnl|WGS:JAAVVJ|G4P62_T029544"; gbkey "CDS"; gene "prkaca"; locus_tag "G4P62_017716"; orig_transcript_id "gnl|WGS:JAAVVJ|G4P62_T029544"; product "protein kinase cAMP-activated catalytic subunit alpha"; protein_id "KAF7225273.1"; exon_number "4";
CM025011.1	Genbank	CDS	44324107	44324189	.	+	0	gene_id "G4P62_017716"; transcript_id "gnl|WGS:JAAVVJ|G4P62_T029544"; gbkey "CDS"; gene "prkaca"; locus_tag "G4P62_017716"; orig_transcript_id "gnl|WGS:JAAVVJ|G4P62_T029544"; product "protein kinase cAMP-activated catalytic subunit alpha"; protein_id "KAF7225273.1"; exon_number "5";
CM025011.1	Genbank	CDS	44324268	44324394	.	+	1	gene_id "G4P62_017716"; transcript_id "gnl|WGS:JAAVVJ|G4P62_T029544"; gbkey "CDS"; gene "prkaca"; locus_tag "G4P62_017716"; orig_transcript_id "gnl|WGS:JAAVVJ|G4P62_T029544"; product "protein kinase cAMP-activated catalytic subunit alpha"; protein_id "KAF7225273.1"; exon_number "6";
CM025011.1	Genbank	CDS	44324931	44325026	.	+	0	gene_id "G4P62_017716"; transcript_id "gnl|WGS:JAAVVJ|G4P62_T029544"; gbkey "CDS"; gene "prkaca"; locus_tag "G4P62_017716"; orig_transcript_id "gnl|WGS:JAAVVJ|G4P62_T029544"; product "protein kinase cAMP-activated catalytic subunit alpha"; protein_id "KAF7225273.1"; exon_number "7";
CM025011.1	Genbank	CDS	44325340	44325462	.	+	0	gene_id "G4P62_017716"; transcript_id "gnl|WGS:JAAVVJ|G4P62_T029544"; gbkey "CDS"; gene "prkaca"; locus_tag "G4P62_017716"; orig_transcript_id "gnl|WGS:JAAVVJ|G4P62_T029544"; product "protein kinase cAMP-activated catalytic subunit alpha"; protein_id "KAF7225273.1"; exon_number "8";
CM025011.1	Genbank	CDS	44326442	44326501	.	+	0	gene_id "G4P62_017716"; transcript_id "gnl|WGS:JAAVVJ|G4P62_T029544"; gbkey "CDS"; gene "prkaca"; locus_tag "G4P62_017716"; orig_transcript_id "gnl|WGS:JAAVVJ|G4P62_T029544"; product "protein kinase cAMP-activated catalytic subunit alpha"; protein_id "KAF7225273.1"; exon_number "9";
CM025011.1	Genbank	CDS	44326599	44326703	.	+	0	gene_id "G4P62_017716"; transcript_id "gnl|WGS:JAAVVJ|G4P62_T029544"; gbkey "CDS"; gene "prkaca"; locus_tag "G4P62_017716"; orig_transcript_id "gnl|WGS:JAAVVJ|G4P62_T029544"; product "protein kinase cAMP-activated catalytic subunit alpha"; protein_id "KAF7225273.1"; exon_number "10";
CM025011.1	Genbank	CDS	44335909	44336031	.	+	0	gene_id "G4P62_017716"; transcript_id "gnl|WGS:JAAVVJ|G4P62_T029544"; gbkey "CDS"; gene "prkaca"; locus_tag "G4P62_017716"; orig_transcript_id "gnl|WGS:JAAVVJ|G4P62_T029544"; product "protein kinase cAMP-activated catalytic subunit alpha"; protein_id "KAF7225273.1"; exon_number "11";
CM025011.1	Genbank	start_codon	44298824	44298826	.	+	0	gene_id "G4P62_017716"; transcript_id "gnl|WGS:JAAVVJ|G4P62_T029544"; gbkey "CDS"; gene "prkaca"; locus_tag "G4P62_017716"; orig_transcript_id "gnl|WGS:JAAVVJ|G4P62_T029544"; product "protein kinase cAMP-activated catalytic subunit alpha"; protein_id "KAF7225273.1"; exon_number "1";
CM025011.1	Genbank	stop_codon	44336032	44336034	.	+	0	gene_id "G4P62_017716"; transcript_id "gnl|WGS:JAAVVJ|G4P62_T029544"; gbkey "CDS"; gene "prkaca"; locus_tag "G4P62_017716"; orig_transcript_id "gnl|WGS:JAAVVJ|G4P62_T029544"; product "protein kinase cAMP-activated catalytic subunit alpha"; protein_id "KAF7225273.1"; exon_number "11";
CM025011.1	Genbank	gene	44338250	44384852	.	+	.	gene_id "G4P62_017717"; transcript_id ""; description "atherin-like"; gbkey "Gene"; gene_biotype "protein_coding"; locus_tag "G4P62_017717"; note "LOC107395216";
CM025011.1	Genbank	transcript	44338250	44384852	.	+	.	gene_id "G4P62_017717"; transcript_id "gnl|WGS:JAAVVJ|G4P62_T029545"; gbkey "mRNA"; locus_tag "G4P62_017717"; orig_protein_id "gnl|WGS:JAAVVJ|G4P62_P029545"; orig_transcript_id "gnl|WGS:JAAVVJ|G4P62_T029545"; product "atherin-like"; transcript_biotype "mRNA";
CM025011.1	Genbank	exon	44338250	44342486	.	+	.	gene_id "G4P62_017717"; transcript_id "gnl|WGS:JAAVVJ|G4P62_T029545"; locus_tag "G4P62_017717"; orig_protein_id "gnl|WGS:JAAVVJ|G4P62_P029545"; orig_transcript_id "gnl|WGS:JAAVVJ|G4P62_T029545"; product "atherin-like"; transcript_biotype "mRNA"; exon_number "1";
CM025011.1	Genbank	exon	44343925	44344198	.	+	.	gene_id "G4P62_017717"; transcript_id "gnl|WGS:JAAVVJ|G4P62_T029545"; locus_tag "G4P62_017717"; orig_protein_id "gnl|WGS:JAAVVJ|G4P62_P029545"; orig_transcript_id "gnl|WGS:JAAVVJ|G4P62_T029545"; product "atherin-like"; transcript_biotype "mRNA"; exon_number "2";
CM025011.1	Genbank	exon	44344322	44344446	.	+	.	gene_id "G4P62_017717"; transcript_id "gnl|WGS:JAAVVJ|G4P62_T029545"; locus_tag "G4P62_017717"; orig_protein_id "gnl|WGS:JAAVVJ|G4P62_P029545"; orig_transcript_id "gnl|WGS:JAAVVJ|G4P62_T029545"; product "atherin-like"; transcript_biotype "mRNA"; exon_number "3";
CM025011.1	Genbank	exon	44377305	44377341	.	+	.	gene_id "G4P62_017717"; transcript_id "gnl|WGS:JAAVVJ|G4P62_T029545"; locus_tag "G4P62_017717"; orig_protein_id "gnl|WGS:JAAVVJ|G4P62_P029545"; orig_transcript_id "gnl|WGS:JAAVVJ|G4P62_T029545"; product "atherin-like"; transcript_biotype "mRNA"; exon_number "4";
CM025011.1	Genbank	exon	44377435	44377546	.	+	.	gene_id "G4P62_017717"; transcript_id "gnl|WGS:JAAVVJ|G4P62_T029545"; locus_tag "G4P62_017717"; orig_protein_id "gnl|WGS:JAAVVJ|G4P62_P029545"; orig_transcript_id "gnl|WGS:JAAVVJ|G4P62_T029545"; product "atherin-like"; transcript_biotype "mRNA"; exon_number "5";
CM025011.1	Genbank	exon	44382409	44382523	.	+	.	gene_id "G4P62_017717"; transcript_id "gnl|WGS:JAAVVJ|G4P62_T029545"; locus_tag "G4P62_017717"; orig_protein_id "gnl|WGS:JAAVVJ|G4P62_P029545"; orig_transcript_id "gnl|WGS:JAAVVJ|G4P62_T029545"; product "atherin-like"; transcript_biotype "mRNA"; exon_number "6";
CM025011.1	Genbank	exon	44382645	44384852	.	+	.	gene_id "G4P62_017717"; transcript_id "gnl|WGS:JAAVVJ|G4P62_T029545"; locus_tag "G4P62_017717"; orig_protein_id "gnl|WGS:JAAVVJ|G4P62_P029545"; orig_transcript_id "gnl|WGS:JAAVVJ|G4P62_T029545"; product "atherin-like"; transcript_biotype "mRNA"; exon_number "7";
CM025011.1	Genbank	CDS	44341347	44342486	.	+	0	gene_id "G4P62_017717"; transcript_id "gnl|WGS:JAAVVJ|G4P62_T029545"; gbkey "CDS"; locus_tag "G4P62_017717"; orig_transcript_id "gnl|WGS:JAAVVJ|G4P62_T029545"; product "atherin-like"; protein_id "KAF7225274.1"; exon_number "1";
CM025011.1	Genbank	CDS	44343925	44344198	.	+	0	gene_id "G4P62_017717"; transcript_id "gnl|WGS:JAAVVJ|G4P62_T029545"; gbkey "CDS"; locus_tag "G4P62_017717"; orig_transcript_id "gnl|WGS:JAAVVJ|G4P62_T029545"; product "atherin-like"; protein_id "KAF7225274.1"; exon_number "2";
CM025011.1	Genbank	CDS	44344322	44344446	.	+	2	gene_id "G4P62_017717"; transcript_id "gnl|WGS:JAAVVJ|G4P62_T029545"; gbkey "CDS"; locus_tag "G4P62_017717"; orig_transcript_id "gnl|WGS:JAAVVJ|G4P62_T029545"; product "atherin-like"; protein_id "KAF7225274.1"; exon_number "3";
CM025011.1	Genbank	CDS	44377305	44377341	.	+	0	gene_id "G4P62_017717"; transcript_id "gnl|WGS:JAAVVJ|G4P62_T029545"; gbkey "CDS"; locus_tag "G4P62_017717"; orig_transcript_id "gnl|WGS:JAAVVJ|G4P62_T029545"; product "atherin-like"; protein_id "KAF7225274.1"; exon_number "4";
CM025011.1	Genbank	CDS	44377435	44377546	.	+	2	gene_id "G4P62_017717"; transcript_id "gnl|WGS:JAAVVJ|G4P62_T029545"; gbkey "CDS"; locus_tag "G4P62_017717"; orig_transcript_id "gnl|WGS:JAAVVJ|G4P62_T029545"; product "atherin-like"; protein_id "KAF7225274.1"; exon_number "5";
CM025011.1	Genbank	CDS	44382409	44382523	.	+	1	gene_id "G4P62_017717"; transcript_id "gnl|WGS:JAAVVJ|G4P62_T029545"; gbkey "CDS"; locus_tag "G4P62_017717"; orig_transcript_id "gnl|WGS:JAAVVJ|G4P62_T029545"; product "atherin-like"; protein_id "KAF7225274.1"; exon_number "6";
CM025011.1	Genbank	CDS	44382645	44382788	.	+	0	gene_id "G4P62_017717"; transcript_id "gnl|WGS:JAAVVJ|G4P62_T029545"; gbkey "CDS"; locus_tag "G4P62_017717"; orig_transcript_id "gnl|WGS:JAAVVJ|G4P62_T029545"; product "atherin-like"; protein_id "KAF7225274.1"; exon_number "7";
CM025011.1	Genbank	start_codon	44341347	44341349	.	+	0	gene_id "G4P62_017717"; transcript_id "gnl|WGS:JAAVVJ|G4P62_T029545"; gbkey "CDS"; locus_tag "G4P62_017717"; orig_transcript_id "gnl|WGS:JAAVVJ|G4P62_T029545"; product "atherin-like"; protein_id "KAF7225274.1"; exon_number "1";
CM025011.1	Genbank	stop_codon	44382789	44382791	.	+	0	gene_id "G4P62_017717"; transcript_id "gnl|WGS:JAAVVJ|G4P62_T029545"; gbkey "CDS"; locus_tag "G4P62_017717"; orig_transcript_id "gnl|WGS:JAAVVJ|G4P62_T029545"; product "atherin-like"; protein_id "KAF7225274.1"; exon_number "7";
CM025011.1	Genbank	gene	44385219	44396494	.	+	.	gene_id "G4P62_017718"; transcript_id ""; description "transitional endoplasmic reticulum ATPase-like"; gbkey "Gene"; gene_biotype "protein_coding"; locus_tag "G4P62_017718"; note "LOC107395215";
CM025011.1	Genbank	transcript	44385219	44396494	.	+	.	gene_id "G4P62_017718"; transcript_id "gnl|WGS:JAAVVJ|G4P62_T029546"; gbkey "mRNA"; locus_tag "G4P62_017718"; orig_protein_id "gnl|WGS:JAAVVJ|G4P62_P029546"; orig_transcript_id "gnl|WGS:JAAVVJ|G4P62_T029546"; product "transitional endoplasmic reticulum ATPase-like"; transcript_biotype "mRNA";
CM025011.1	Genbank	exon	44385219	44385490	.	+	.	gene_id "G4P62_017718"; transcript_id "gnl|WGS:JAAVVJ|G4P62_T029546"; locus_tag "G4P62_017718"; orig_protein_id "gnl|WGS:JAAVVJ|G4P62_P029546"; orig_transcript_id "gnl|WGS:JAAVVJ|G4P62_T029546"; product "transitional endoplasmic reticulum ATPase-like"; transcript_biotype "mRNA"; exon_number "1";
CM025011.1	Genbank	exon	44385934	44386045	.	+	.	gene_id "G4P62_017718"; transcript_id "gnl|WGS:JAAVVJ|G4P62_T029546"; locus_tag "G4P62_017718"; orig_protein_id "gnl|WGS:JAAVVJ|G4P62_P029546"; orig_transcript_id "gnl|WGS:JAAVVJ|G4P62_T029546"; product "transitional endoplasmic reticulum ATPase-like"; transcript_biotype "mRNA"; exon_number "2";
CM025011.1	Genbank	exon	44388625	44388797	.	+	.	gene_id "G4P62_017718"; transcript_id "gnl|WGS:JAAVVJ|G4P62_T029546"; locus_tag "G4P62_017718"; orig_protein_id "gnl|WGS:JAAVVJ|G4P62_P029546"; orig_transcript_id "gnl|WGS:JAAVVJ|G4P62_T029546"; product "transitional endoplasmic reticulum ATPase-like"; transcript_biotype "mRNA"; exon_number "3";
CM025011.1	Genbank	exon	44389002	44389144	.	+	.	gene_id "G4P62_017718"; transcript_id "gnl|WGS:JAAVVJ|G4P62_T029546"; locus_tag "G4P62_017718"; orig_protein_id "gnl|WGS:JAAVVJ|G4P62_P029546"; orig_transcript_id "gnl|WGS:JAAVVJ|G4P62_T029546"; product "transitional endoplasmic reticulum ATPase-like"; transcript_biotype "mRNA"; exon_number "4";
CM025011.1	Genbank	exon	44389236	44389366	.	+	.	gene_id "G4P62_017718"; transcript_id "gnl|WGS:JAAVVJ|G4P62_T029546"; locus_tag "G4P62_017718"; orig_protein_id "gnl|WGS:JAAVVJ|G4P62_P029546"; orig_transcript_id "gnl|WGS:JAAVVJ|G4P62_T029546"; product "transitional endoplasmic reticulum ATPase-like"; transcript_biotype "mRNA"; exon_number "5";
CM025011.1	Genbank	exon	44390567	44390698	.	+	.	gene_id "G4P62_017718"; transcript_id "gnl|WGS:JAAVVJ|G4P62_T029546"; locus_tag "G4P62_017718"; orig_protein_id "gnl|WGS:JAAVVJ|G4P62_P029546"; orig_transcript_id "gnl|WGS:JAAVVJ|G4P62_T029546"; product "transitional endoplasmic reticulum ATPase-like"; transcript_biotype "mRNA"; exon_number "6";
CM025011.1	Genbank	exon	44390774	44390876	.	+	.	gene_id "G4P62_017718"; transcript_id "gnl|WGS:JAAVVJ|G4P62_T029546"; locus_tag "G4P62_017718"; orig_protein_id "gnl|WGS:JAAVVJ|G4P62_P029546"; orig_transcript_id "gnl|WGS:JAAVVJ|G4P62_T029546"; product "transitional endoplasmic reticulum ATPase-like"; transcript_biotype "mRNA"; exon_number "7";
CM025011.1	Genbank	exon	44390949	44391082	.	+	.	gene_id "G4P62_017718"; transcript_id "gnl|WGS:JAAVVJ|G4P62_T029546"; locus_tag "G4P62_017718"; orig_protein_id "gnl|WGS:JAAVVJ|G4P62_P029546"; orig_transcript_id "gnl|WGS:JAAVVJ|G4P62_T029546"; product "transitional endoplasmic reticulum ATPase-like"; transcript_biotype "mRNA"; exon_number "8";
CM025011.1	Genbank	exon	44391158	44391293	.	+	.	gene_id "G4P62_017718"; transcript_id "gnl|WGS:JAAVVJ|G4P62_T029546"; locus_tag "G4P62_017718"; orig_protein_id "gnl|WGS:JAAVVJ|G4P62_P029546"; orig_transcript_id "gnl|WGS:JAAVVJ|G4P62_T029546"; product "transitional endoplasmic reticulum ATPase-like"; transcript_biotype "mRNA"; exon_number "9";
CM025011.1	Genbank	exon	44391374	44391486	.	+	.	gene_id "G4P62_017718"; transcript_id "gnl|WGS:JAAVVJ|G4P62_T029546"; locus_tag "G4P62_017718"; orig_protein_id "gnl|WGS:JAAVVJ|G4P62_P029546"; orig_transcript_id "gnl|WGS:JAAVVJ|G4P62_T029546"; product "transitional endoplasmic reticulum ATPase-like"; transcript_biotype "mRNA"; exon_number "10";
CM025011.1	Genbank	exon	44393248	44393412	.	+	.	gene_id "G4P62_017718"; transcript_id "gnl|WGS:JAAVVJ|G4P62_T029546"; locus_tag "G4P62_017718"; orig_protein_id "gnl|WGS:JAAVVJ|G4P62_P029546"; orig_transcript_id "gnl|WGS:JAAVVJ|G4P62_T029546"; product "transitional endoplasmic reticulum ATPase-like"; transcript_biotype "mRNA"; exon_number "11";
CM025011.1	Genbank	exon	44393513	44393635	.	+	.	gene_id "G4P62_017718"; transcript_id "gnl|WGS:JAAVVJ|G4P62_T029546"; locus_tag "G4P62_017718"; orig_protein_id "gnl|WGS:JAAVVJ|G4P62_P029546"; orig_transcript_id "gnl|WGS:JAAVVJ|G4P62_T029546"; product "transitional endoplasmic reticulum ATPase-like"; transcript_biotype "mRNA"; exon_number "12";
CM025011.1	Genbank	exon	44394938	44395150	.	+	.	gene_id "G4P62_017718"; transcript_id "gnl|WGS:JAAVVJ|G4P62_T029546"; locus_tag "G4P62_017718"; orig_protein_id "gnl|WGS:JAAVVJ|G4P62_P029546"; orig_transcript_id "gnl|WGS:JAAVVJ|G4P62_T029546"; product "transitional endoplasmic reticulum ATPase-like"; transcript_biotype "mRNA"; exon_number "13";
CM025011.1	Genbank	exon	44395217	44395395	.	+	.	gene_id "G4P62_017718"; transcript_id "gnl|WGS:JAAVVJ|G4P62_T029546"; locus_tag "G4P62_017718"; orig_protein_id "gnl|WGS:JAAVVJ|G4P62_P029546"; orig_transcript_id "gnl|WGS:JAAVVJ|G4P62_T029546"; product "transitional endoplasmic reticulum ATPase-like"; transcript_biotype "mRNA"; exon_number "14";
CM025011.1	Genbank	exon	44395480	44395609	.	+	.	gene_id "G4P62_017718"; transcript_id "gnl|WGS:JAAVVJ|G4P62_T029546"; locus_tag "G4P62_017718"; orig_protein_id "gnl|WGS:JAAVVJ|G4P62_P029546"; orig_transcript_id "gnl|WGS:JAAVVJ|G4P62_T029546"; product "transitional endoplasmic reticulum ATPase-like"; transcript_biotype "mRNA"; exon_number "15";
CM025011.1	Genbank	exon	44395750	44395908	.	+	.	gene_id "G4P62_017718"; transcript_id "gnl|WGS:JAAVVJ|G4P62_T029546"; locus_tag "G4P62_017718"; orig_protein_id "gnl|WGS:JAAVVJ|G4P62_P029546"; orig_transcript_id "gnl|WGS:JAAVVJ|G4P62_T029546"; product "transitional endoplasmic reticulum ATPase-like"; transcript_biotype "mRNA"; exon_number "16";
CM025011.1	Genbank	exon	44396070	44396221	.	+	.	gene_id "G4P62_017718"; transcript_id "gnl|WGS:JAAVVJ|G4P62_T029546"; locus_tag "G4P62_017718"; orig_protein_id "gnl|WGS:JAAVVJ|G4P62_P029546"; orig_transcript_id "gnl|WGS:JAAVVJ|G4P62_T029546"; product "transitional endoplasmic reticulum ATPase-like"; transcript_biotype "mRNA"; exon_number "17";
CM025011.1	Genbank	exon	44396291	44396494	.	+	.	gene_id "G4P62_017718"; transcript_id "gnl|WGS:JAAVVJ|G4P62_T029546"; locus_tag "G4P62_017718"; orig_protein_id "gnl|WGS:JAAVVJ|G4P62_P029546"; orig_transcript_id "gnl|WGS:JAAVVJ|G4P62_T029546"; product "transitional endoplasmic reticulum ATPase-like"; transcript_biotype "mRNA"; exon_number "18";
CM025011.1	Genbank	CDS	44385468	44385490	.	+	0	gene_id "G4P62_017718"; transcript_id "gnl|WGS:JAAVVJ|G4P62_T029546"; gbkey "CDS"; locus_tag "G4P62_017718"; orig_transcript_id "gnl|WGS:JAAVVJ|G4P62_T029546"; product "transitional endoplasmic reticulum ATPase-like"; protein_id "KAF7225275.1"; exon_number "1";
CM025011.1	Genbank	CDS	44385934	44386045	.	+	1	gene_id "G4P62_017718"; transcript_id "gnl|WGS:JAAVVJ|G4P62_T029546"; gbkey "CDS"; locus_tag "G4P62_017718"; orig_transcript_id "gnl|WGS:JAAVVJ|G4P62_T029546"; product "transitional endoplasmic reticulum ATPase-like"; protein_id "KAF7225275.1"; exon_number "2";
CM025011.1	Genbank	CDS	44388625	44388797	.	+	0	gene_id "G4P62_017718"; transcript_id "gnl|WGS:JAAVVJ|G4P62_T029546"; gbkey "CDS"; locus_tag "G4P62_017718"; orig_transcript_id "gnl|WGS:JAAVVJ|G4P62_T029546"; product "transitional endoplasmic reticulum ATPase-like"; protein_id "KAF7225275.1"; exon_number "3";
CM025011.1	Genbank	CDS	44389002	44389144	.	+	1	gene_id "G4P62_017718"; transcript_id "gnl|WGS:JAAVVJ|G4P62_T029546"; gbkey "CDS"; locus_tag "G4P62_017718"; orig_transcript_id "gnl|WGS:JAAVVJ|G4P62_T029546"; product "transitional endoplasmic reticulum ATPase-like"; protein_id "KAF7225275.1"; exon_number "4";
CM025011.1	Genbank	CDS	44389236	44389366	.	+	2	gene_id "G4P62_017718"; transcript_id "gnl|WGS:JAAVVJ|G4P62_T029546"; gbkey "CDS"; locus_tag "G4P62_017718"; orig_transcript_id "gnl|WGS:JAAVVJ|G4P62_T029546"; product "transitional endoplasmic reticulum ATPase-like"; protein_id "KAF7225275.1"; exon_number "5";
CM025011.1	Genbank	CDS	44390567	44390698	.	+	0	gene_id "G4P62_017718"; transcript_id "gnl|WGS:JAAVVJ|G4P62_T029546"; gbkey "CDS"; locus_tag "G4P62_017718"; orig_transcript_id "gnl|WGS:JAAVVJ|G4P62_T029546"; product "transitional endoplasmic reticulum ATPase-like"; protein_id "KAF7225275.1"; exon_number "6";
CM025011.1	Genbank	CDS	44390774	44390876	.	+	0	gene_id "G4P62_017718"; transcript_id "gnl|WGS:JAAVVJ|G4P62_T029546"; gbkey "CDS"; locus_tag "G4P62_017718"; orig_transcript_id "gnl|WGS:JAAVVJ|G4P62_T029546"; product "transitional endoplasmic reticulum ATPase-like"; protein_id "KAF7225275.1"; exon_number "7";
CM025011.1	Genbank	CDS	44390949	44391082	.	+	2	gene_id "G4P62_017718"; transcript_id "gnl|WGS:JAAVVJ|G4P62_T029546"; gbkey "CDS"; locus_tag "G4P62_017718"; orig_transcript_id "gnl|WGS:JAAVVJ|G4P62_T029546"; product "transitional endoplasmic reticulum ATPase-like"; protein_id "KAF7225275.1"; exon_number "8";
CM025011.1	Genbank	CDS	44391158	44391293	.	+	0	gene_id "G4P62_017718"; transcript_id "gnl|WGS:JAAVVJ|G4P62_T029546"; gbkey "CDS"; locus_tag "G4P62_017718"; orig_transcript_id "gnl|WGS:JAAVVJ|G4P62_T029546"; product "transitional endoplasmic reticulum ATPase-like"; protein_id "KAF7225275.1"; exon_number "9";
CM025011.1	Genbank	CDS	44391374	44391486	.	+	2	gene_id "G4P62_017718"; transcript_id "gnl|WGS:JAAVVJ|G4P62_T029546"; gbkey "CDS"; locus_tag "G4P62_017718"; orig_transcript_id "gnl|WGS:JAAVVJ|G4P62_T029546"; product "transitional endoplasmic reticulum ATPase-like"; protein_id "KAF7225275.1"; exon_number "10";
CM025011.1	Genbank	CDS	44393248	44393412	.	+	0	gene_id "G4P62_017718"; transcript_id "gnl|WGS:JAAVVJ|G4P62_T029546"; gbkey "CDS"; locus_tag "G4P62_017718"; orig_transcript_id "gnl|WGS:JAAVVJ|G4P62_T029546"; product "transitional endoplasmic reticulum ATPase-like"; protein_id "KAF7225275.1"; exon_number "11";
CM025011.1	Genbank	CDS	44393513	44393635	.	+	0	gene_id "G4P62_017718"; transcript_id "gnl|WGS:JAAVVJ|G4P62_T029546"; gbkey "CDS"; locus_tag "G4P62_017718"; orig_transcript_id "gnl|WGS:JAAVVJ|G4P62_T029546"; product "transitional endoplasmic reticulum ATPase-like"; protein_id "KAF7225275.1"; exon_number "12";
CM025011.1	Genbank	CDS	44394938	44395150	.	+	0	gene_id "G4P62_017718"; transcript_id "gnl|WGS:JAAVVJ|G4P62_T029546"; gbkey "CDS"; locus_tag "G4P62_017718"; orig_transcript_id "gnl|WGS:JAAVVJ|G4P62_T029546"; product "transitional endoplasmic reticulum ATPase-like"; protein_id "KAF7225275.1"; exon_number "13";
CM025011.1	Genbank	CDS	44395217	44395395	.	+	0	gene_id "G4P62_017718"; transcript_id "gnl|WGS:JAAVVJ|G4P62_T029546"; gbkey "CDS"; locus_tag "G4P62_017718"; orig_transcript_id "gnl|WGS:JAAVVJ|G4P62_T029546"; product "transitional endoplasmic reticulum ATPase-like"; protein_id "KAF7225275.1"; exon_number "14";
CM025011.1	Genbank	CDS	44395480	44395609	.	+	1	gene_id "G4P62_017718"; transcript_id "gnl|WGS:JAAVVJ|G4P62_T029546"; gbkey "CDS"; locus_tag "G4P62_017718"; orig_transcript_id "gnl|WGS:JAAVVJ|G4P62_T029546"; product "transitional endoplasmic reticulum ATPase-like"; protein_id "KAF7225275.1"; exon_number "15";
CM025011.1	Genbank	CDS	44395750	44395908	.	+	0	gene_id "G4P62_017718"; transcript_id "gnl|WGS:JAAVVJ|G4P62_T029546"; gbkey "CDS"; locus_tag "G4P62_017718"; orig_transcript_id "gnl|WGS:JAAVVJ|G4P62_T029546"; product "transitional endoplasmic reticulum ATPase-like"; protein_id "KAF7225275.1"; exon_number "16";
CM025011.1	Genbank	CDS	44396070	44396221	.	+	0	gene_id "G4P62_017718"; transcript_id "gnl|WGS:JAAVVJ|G4P62_T029546"; gbkey "CDS"; locus_tag "G4P62_017718"; orig_transcript_id "gnl|WGS:JAAVVJ|G4P62_T029546"; product "transitional endoplasmic reticulum ATPase-like"; protein_id "KAF7225275.1"; exon_number "17";
CM025011.1	Genbank	CDS	44396291	44396393	.	+	1	gene_id "G4P62_017718"; transcript_id "gnl|WGS:JAAVVJ|G4P62_T029546"; gbkey "CDS"; locus_tag "G4P62_017718"; orig_transcript_id "gnl|WGS:JAAVVJ|G4P62_T029546"; product "transitional endoplasmic reticulum ATPase-like"; protein_id "KAF7225275.1"; exon_number "18";
CM025011.1	Genbank	start_codon	44385468	44385470	.	+	0	gene_id "G4P62_017718"; transcript_id "gnl|WGS:JAAVVJ|G4P62_T029546"; gbkey "CDS"; locus_tag "G4P62_017718"; orig_transcript_id "gnl|WGS:JAAVVJ|G4P62_T029546"; product "transitional endoplasmic reticulum ATPase-like"; protein_id "KAF7225275.1"; exon_number "1";
CM025011.1	Genbank	stop_codon	44396394	44396396	.	+	0	gene_id "G4P62_017718"; transcript_id "gnl|WGS:JAAVVJ|G4P62_T029546"; gbkey "CDS"; locus_tag "G4P62_017718"; orig_transcript_id "gnl|WGS:JAAVVJ|G4P62_T029546"; product "transitional endoplasmic reticulum ATPase-like"; protein_id "KAF7225275.1"; exon_number "18";
CM025011.1	Genbank	gene	44398531	44399537	.	+	.	gene_id "G4P62_017719"; transcript_id ""; description "NADH dehydrogenase [ubiquinone] 1 beta"; gbkey "Gene"; gene "ndufb7"; gene_biotype "protein_coding"; locus_tag "G4P62_017719";
CM025011.1	Genbank	transcript	44398531	44399537	.	+	.	gene_id "G4P62_017719"; transcript_id "gnl|WGS:JAAVVJ|G4P62_T029547"; gbkey "mRNA"; gene "ndufb7"; locus_tag "G4P62_017719"; note "transcript variant X1"; orig_protein_id "gnl|WGS:JAAVVJ|G4P62_P029547"; orig_transcript_id "gnl|WGS:JAAVVJ|G4P62_T029547"; product "NADH:ubiquinone oxidoreductase subunit B7"; transcript_biotype "mRNA";
CM025011.1	Genbank	exon	44398531	44398601	.	+	.	gene_id "G4P62_017719"; transcript_id "gnl|WGS:JAAVVJ|G4P62_T029547"; gene "ndufb7"; locus_tag "G4P62_017719"; note "transcript variant X1"; orig_protein_id "gnl|WGS:JAAVVJ|G4P62_P029547"; orig_transcript_id "gnl|WGS:JAAVVJ|G4P62_T029547"; product "NADH:ubiquinone oxidoreductase subunit B7"; transcript_biotype "mRNA"; exon_number "1";
CM025011.1	Genbank	exon	44398674	44398799	.	+	.	gene_id "G4P62_017719"; transcript_id "gnl|WGS:JAAVVJ|G4P62_T029547"; gene "ndufb7"; locus_tag "G4P62_017719"; note "transcript variant X1"; orig_protein_id "gnl|WGS:JAAVVJ|G4P62_P029547"; orig_transcript_id "gnl|WGS:JAAVVJ|G4P62_T029547"; product "NADH:ubiquinone oxidoreductase subunit B7"; transcript_biotype "mRNA"; exon_number "2";
CM025011.1	Genbank	exon	44399338	44399537	.	+	.	gene_id "G4P62_017719"; transcript_id "gnl|WGS:JAAVVJ|G4P62_T029547"; gene "ndufb7"; locus_tag "G4P62_017719"; note "transcript variant X1"; orig_protein_id "gnl|WGS:JAAVVJ|G4P62_P029547"; orig_transcript_id "gnl|WGS:JAAVVJ|G4P62_T029547"; product "NADH:ubiquinone oxidoreductase subunit B7"; transcript_biotype "mRNA"; exon_number "3";
CM025011.1	Genbank	CDS	44398583	44398601	.	+	0	gene_id "G4P62_017719"; transcript_id "gnl|WGS:JAAVVJ|G4P62_T029547"; gbkey "CDS"; gene "ndufb7"; locus_tag "G4P62_017719"; orig_transcript_id "gnl|WGS:JAAVVJ|G4P62_T029547"; product "transcript variant X1"; protein_id "KAF7225276.1"; exon_number "1";
CM025011.1	Genbank	CDS	44398674	44398799	.	+	2	gene_id "G4P62_017719"; transcript_id "gnl|WGS:JAAVVJ|G4P62_T029547"; gbkey "CDS"; gene "ndufb7"; locus_tag "G4P62_017719"; orig_transcript_id "gnl|WGS:JAAVVJ|G4P62_T029547"; product "transcript variant X1"; protein_id "KAF7225276.1"; exon_number "2";
CM025011.1	Genbank	CDS	44399338	44399507	.	+	2	gene_id "G4P62_017719"; transcript_id "gnl|WGS:JAAVVJ|G4P62_T029547"; gbkey "CDS"; gene "ndufb7"; locus_tag "G4P62_017719"; orig_transcript_id "gnl|WGS:JAAVVJ|G4P62_T029547"; product "transcript variant X1"; protein_id "KAF7225276.1"; exon_number "3";
CM025011.1	Genbank	start_codon	44398583	44398585	.	+	0	gene_id "G4P62_017719"; transcript_id "gnl|WGS:JAAVVJ|G4P62_T029547"; gbkey "CDS"; gene "ndufb7"; locus_tag "G4P62_017719"; orig_transcript_id "gnl|WGS:JAAVVJ|G4P62_T029547"; product "transcript variant X1"; protein_id "KAF7225276.1"; exon_number "1";
CM025011.1	Genbank	stop_codon	44399508	44399510	.	+	0	gene_id "G4P62_017719"; transcript_id "gnl|WGS:JAAVVJ|G4P62_T029547"; gbkey "CDS"; gene "ndufb7"; locus_tag "G4P62_017719"; orig_transcript_id "gnl|WGS:JAAVVJ|G4P62_T029547"; product "transcript variant X1"; protein_id "KAF7225276.1"; exon_number "3";
CM025011.1	Genbank	transcript	44398538	44399537	.	+	.	gene_id "G4P62_017719"; transcript_id "gnl|WGS:JAAVVJ|G4P62_T029548"; gbkey "mRNA"; gene "ndufb7"; locus_tag "G4P62_017719"; note "transcript variant X2"; orig_protein_id "gnl|WGS:JAAVVJ|G4P62_P029548"; orig_transcript_id "gnl|WGS:JAAVVJ|G4P62_T029548"; product "NADH:ubiquinone oxidoreductase subunit B7"; transcript_biotype "mRNA";
CM025011.1	Genbank	exon	44398538	44398574	.	+	.	gene_id "G4P62_017719"; transcript_id "gnl|WGS:JAAVVJ|G4P62_T029548"; gene "ndufb7"; locus_tag "G4P62_017719"; note "transcript variant X2"; orig_protein_id "gnl|WGS:JAAVVJ|G4P62_P029548"; orig_transcript_id "gnl|WGS:JAAVVJ|G4P62_T029548"; product "NADH:ubiquinone oxidoreductase subunit B7"; transcript_biotype "mRNA"; exon_number "1";
CM025011.1	Genbank	exon	44398674	44398799	.	+	.	gene_id "G4P62_017719"; transcript_id "gnl|WGS:JAAVVJ|G4P62_T029548"; gene "ndufb7"; locus_tag "G4P62_017719"; note "transcript variant X2"; orig_protein_id "gnl|WGS:JAAVVJ|G4P62_P029548"; orig_transcript_id "gnl|WGS:JAAVVJ|G4P62_T029548"; product "NADH:ubiquinone oxidoreductase subunit B7"; transcript_biotype "mRNA"; exon_number "2";
CM025011.1	Genbank	exon	44399338	44399537	.	+	.	gene_id "G4P62_017719"; transcript_id "gnl|WGS:JAAVVJ|G4P62_T029548"; gene "ndufb7"; locus_tag "G4P62_017719"; note "transcript variant X2"; orig_protein_id "gnl|WGS:JAAVVJ|G4P62_P029548"; orig_transcript_id "gnl|WGS:JAAVVJ|G4P62_T029548"; product "NADH:ubiquinone oxidoreductase subunit B7"; transcript_biotype "mRNA"; exon_number "3";
CM025011.1	Genbank	CDS	44398688	44398799	.	+	0	gene_id "G4P62_017719"; transcript_id "gnl|WGS:JAAVVJ|G4P62_T029548"; gbkey "CDS"; gene "ndufb7"; locus_tag "G4P62_017719"; orig_transcript_id "gnl|WGS:JAAVVJ|G4P62_T029548"; product "transcript variant X2"; protein_id "KAF7225277.1"; exon_number "2";
CM025011.1	Genbank	CDS	44399338	44399507	.	+	2	gene_id "G4P62_017719"; transcript_id "gnl|WGS:JAAVVJ|G4P62_T029548"; gbkey "CDS"; gene "ndufb7"; locus_tag "G4P62_017719"; orig_transcript_id "gnl|WGS:JAAVVJ|G4P62_T029548"; product "transcript variant X2"; protein_id "KAF7225277.1"; exon_number "3";
CM025011.1	Genbank	start_codon	44398688	44398690	.	+	0	gene_id "G4P62_017719"; transcript_id "gnl|WGS:JAAVVJ|G4P62_T029548"; gbkey "CDS"; gene "ndufb7"; locus_tag "G4P62_017719"; orig_transcript_id "gnl|WGS:JAAVVJ|G4P62_T029548"; product "transcript variant X2"; protein_id "KAF7225277.1"; exon_number "2";
CM025011.1	Genbank	stop_codon	44399508	44399510	.	+	0	gene_id "G4P62_017719"; transcript_id "gnl|WGS:JAAVVJ|G4P62_T029548"; gbkey "CDS"; gene "ndufb7"; locus_tag "G4P62_017719"; orig_transcript_id "gnl|WGS:JAAVVJ|G4P62_T029548"; product "transcript variant X2"; protein_id "KAF7225277.1"; exon_number "3";
CM025011.1	Genbank	gene	44405605	44419134	.	-	.	gene_id "G4P62_001348"; transcript_id ""; description "very-long-chain enoyl-CoA reductase isoform X2"; gbkey "Gene"; gene_biotype "protein_coding"; locus_tag "G4P62_001348"; note "LOC107390378";
CM025011.1	Genbank	transcript	44405605	44419134	.	-	.	gene_id "G4P62_001348"; transcript_id "gnl|WGS:JAAVVJ|G4P62_T002201"; gbkey "mRNA"; locus_tag "G4P62_001348"; note "transcript variant X2"; orig_protein_id "gnl|WGS:JAAVVJ|G4P62_P002201"; orig_transcript_id "gnl|WGS:JAAVVJ|G4P62_T002201"; product "very-long-chain enoyl-CoA reductase"; transcript_biotype "mRNA";
CM025011.1	Genbank	exon	44419031	44419134	.	-	.	gene_id "G4P62_001348"; transcript_id "gnl|WGS:JAAVVJ|G4P62_T002201"; locus_tag "G4P62_001348"; note "transcript variant X2"; orig_protein_id "gnl|WGS:JAAVVJ|G4P62_P002201"; orig_transcript_id "gnl|WGS:JAAVVJ|G4P62_T002201"; product "very-long-chain enoyl-CoA reductase"; transcript_biotype "mRNA"; exon_number "1";
CM025011.1	Genbank	exon	44412743	44412793	.	-	.	gene_id "G4P62_001348"; transcript_id "gnl|WGS:JAAVVJ|G4P62_T002201"; locus_tag "G4P62_001348"; note "transcript variant X2"; orig_protein_id "gnl|WGS:JAAVVJ|G4P62_P002201"; orig_transcript_id "gnl|WGS:JAAVVJ|G4P62_T002201"; product "very-long-chain enoyl-CoA reductase"; transcript_biotype "mRNA"; exon_number "2";
CM025011.1	Genbank	exon	44409400	44409451	.	-	.	gene_id "G4P62_001348"; transcript_id "gnl|WGS:JAAVVJ|G4P62_T002201"; locus_tag "G4P62_001348"; note "transcript variant X2"; orig_protein_id "gnl|WGS:JAAVVJ|G4P62_P002201"; orig_transcript_id "gnl|WGS:JAAVVJ|G4P62_T002201"; product "very-long-chain enoyl-CoA reductase"; transcript_biotype "mRNA"; exon_number "3";
CM025011.1	Genbank	exon	44409264	44409308	.	-	.	gene_id "G4P62_001348"; transcript_id "gnl|WGS:JAAVVJ|G4P62_T002201"; locus_tag "G4P62_001348"; note "transcript variant X2"; orig_protein_id "gnl|WGS:JAAVVJ|G4P62_P002201"; orig_transcript_id "gnl|WGS:JAAVVJ|G4P62_T002201"; product "very-long-chain enoyl-CoA reductase"; transcript_biotype "mRNA"; exon_number "4";
CM025011.1	Genbank	exon	44409049	44409152	.	-	.	gene_id "G4P62_001348"; transcript_id "gnl|WGS:JAAVVJ|G4P62_T002201"; locus_tag "G4P62_001348"; note "transcript variant X2"; orig_protein_id "gnl|WGS:JAAVVJ|G4P62_P002201"; orig_transcript_id "gnl|WGS:JAAVVJ|G4P62_T002201"; product "very-long-chain enoyl-CoA reductase"; transcript_biotype "mRNA"; exon_number "5";
CM025011.1	Genbank	exon	44408342	44408457	.	-	.	gene_id "G4P62_001348"; transcript_id "gnl|WGS:JAAVVJ|G4P62_T002201"; locus_tag "G4P62_001348"; note "transcript variant X2"; orig_protein_id "gnl|WGS:JAAVVJ|G4P62_P002201"; orig_transcript_id "gnl|WGS:JAAVVJ|G4P62_T002201"; product "very-long-chain enoyl-CoA reductase"; transcript_biotype "mRNA"; exon_number "6";
CM025011.1	Genbank	exon	44406851	44406956	.	-	.	gene_id "G4P62_001348"; transcript_id "gnl|WGS:JAAVVJ|G4P62_T002201"; locus_tag "G4P62_001348"; note "transcript variant X2"; orig_protein_id "gnl|WGS:JAAVVJ|G4P62_P002201"; orig_transcript_id "gnl|WGS:JAAVVJ|G4P62_T002201"; product "very-long-chain enoyl-CoA reductase"; transcript_biotype "mRNA"; exon_number "7";
CM025011.1	Genbank	exon	44406699	44406771	.	-	.	gene_id "G4P62_001348"; transcript_id "gnl|WGS:JAAVVJ|G4P62_T002201"; locus_tag "G4P62_001348"; note "transcript variant X2"; orig_protein_id "gnl|WGS:JAAVVJ|G4P62_P002201"; orig_transcript_id "gnl|WGS:JAAVVJ|G4P62_T002201"; product "very-long-chain enoyl-CoA reductase"; transcript_biotype "mRNA"; exon_number "8";
CM025011.1	Genbank	exon	44406583	44406626	.	-	.	gene_id "G4P62_001348"; transcript_id "gnl|WGS:JAAVVJ|G4P62_T002201"; locus_tag "G4P62_001348"; note "transcript variant X2"; orig_protein_id "gnl|WGS:JAAVVJ|G4P62_P002201"; orig_transcript_id "gnl|WGS:JAAVVJ|G4P62_T002201"; product "very-long-chain enoyl-CoA reductase"; transcript_biotype "mRNA"; exon_number "9";
CM025011.1	Genbank	exon	44406379	44406436	.	-	.	gene_id "G4P62_001348"; transcript_id "gnl|WGS:JAAVVJ|G4P62_T002201"; locus_tag "G4P62_001348"; note "transcript variant X2"; orig_protein_id "gnl|WGS:JAAVVJ|G4P62_P002201"; orig_transcript_id "gnl|WGS:JAAVVJ|G4P62_T002201"; product "very-long-chain enoyl-CoA reductase"; transcript_biotype "mRNA"; exon_number "10";
CM025011.1	Genbank	exon	44406202	44406290	.	-	.	gene_id "G4P62_001348"; transcript_id "gnl|WGS:JAAVVJ|G4P62_T002201"; locus_tag "G4P62_001348"; note "transcript variant X2"; orig_protein_id "gnl|WGS:JAAVVJ|G4P62_P002201"; orig_transcript_id "gnl|WGS:JAAVVJ|G4P62_T002201"; product "very-long-chain enoyl-CoA reductase"; transcript_biotype "mRNA"; exon_number "11";
CM025011.1	Genbank	exon	44405605	44406126	.	-	.	gene_id "G4P62_001348"; transcript_id "gnl|WGS:JAAVVJ|G4P62_T002201"; locus_tag "G4P62_001348"; note "transcript variant X2"; orig_protein_id "gnl|WGS:JAAVVJ|G4P62_P002201"; orig_transcript_id "gnl|WGS:JAAVVJ|G4P62_T002201"; product "very-long-chain enoyl-CoA reductase"; transcript_biotype "mRNA"; exon_number "12";
CM025011.1	Genbank	CDS	44419031	44419045	.	-	0	gene_id "G4P62_001348"; transcript_id "gnl|WGS:JAAVVJ|G4P62_T002201"; gbkey "CDS"; locus_tag "G4P62_001348"; orig_transcript_id "gnl|WGS:JAAVVJ|G4P62_T002201"; product "transcript variant X2"; protein_id "KAF7223736.1"; exon_number "1";
CM025011.1	Genbank	CDS	44412743	44412793	.	-	0	gene_id "G4P62_001348"; transcript_id "gnl|WGS:JAAVVJ|G4P62_T002201"; gbkey "CDS"; locus_tag "G4P62_001348"; orig_transcript_id "gnl|WGS:JAAVVJ|G4P62_T002201"; product "transcript variant X2"; protein_id "KAF7223736.1"; exon_number "2";
CM025011.1	Genbank	CDS	44409400	44409451	.	-	0	gene_id "G4P62_001348"; transcript_id "gnl|WGS:JAAVVJ|G4P62_T002201"; gbkey "CDS"; locus_tag "G4P62_001348"; orig_transcript_id "gnl|WGS:JAAVVJ|G4P62_T002201"; product "transcript variant X2"; protein_id "KAF7223736.1"; exon_number "3";
CM025011.1	Genbank	CDS	44409264	44409308	.	-	2	gene_id "G4P62_001348"; transcript_id "gnl|WGS:JAAVVJ|G4P62_T002201"; gbkey "CDS"; locus_tag "G4P62_001348"; orig_transcript_id "gnl|WGS:JAAVVJ|G4P62_T002201"; product "transcript variant X2"; protein_id "KAF7223736.1"; exon_number "4";
CM025011.1	Genbank	CDS	44409049	44409152	.	-	2	gene_id "G4P62_001348"; transcript_id "gnl|WGS:JAAVVJ|G4P62_T002201"; gbkey "CDS"; locus_tag "G4P62_001348"; orig_transcript_id "gnl|WGS:JAAVVJ|G4P62_T002201"; product "transcript variant X2"; protein_id "KAF7223736.1"; exon_number "5";
CM025011.1	Genbank	CDS	44408342	44408457	.	-	0	gene_id "G4P62_001348"; transcript_id "gnl|WGS:JAAVVJ|G4P62_T002201"; gbkey "CDS"; locus_tag "G4P62_001348"; orig_transcript_id "gnl|WGS:JAAVVJ|G4P62_T002201"; product "transcript variant X2"; protein_id "KAF7223736.1"; exon_number "6";
CM025011.1	Genbank	CDS	44406851	44406956	.	-	1	gene_id "G4P62_001348"; transcript_id "gnl|WGS:JAAVVJ|G4P62_T002201"; gbkey "CDS"; locus_tag "G4P62_001348"; orig_transcript_id "gnl|WGS:JAAVVJ|G4P62_T002201"; product "transcript variant X2"; protein_id "KAF7223736.1"; exon_number "7";
CM025011.1	Genbank	CDS	44406699	44406771	.	-	0	gene_id "G4P62_001348"; transcript_id "gnl|WGS:JAAVVJ|G4P62_T002201"; gbkey "CDS"; locus_tag "G4P62_001348"; orig_transcript_id "gnl|WGS:JAAVVJ|G4P62_T002201"; product "transcript variant X2"; protein_id "KAF7223736.1"; exon_number "8";
CM025011.1	Genbank	CDS	44406583	44406626	.	-	2	gene_id "G4P62_001348"; transcript_id "gnl|WGS:JAAVVJ|G4P62_T002201"; gbkey "CDS"; locus_tag "G4P62_001348"; orig_transcript_id "gnl|WGS:JAAVVJ|G4P62_T002201"; product "transcript variant X2"; protein_id "KAF7223736.1"; exon_number "9";
CM025011.1	Genbank	CDS	44406379	44406436	.	-	0	gene_id "G4P62_001348"; transcript_id "gnl|WGS:JAAVVJ|G4P62_T002201"; gbkey "CDS"; locus_tag "G4P62_001348"; orig_transcript_id "gnl|WGS:JAAVVJ|G4P62_T002201"; product "transcript variant X2"; protein_id "KAF7223736.1"; exon_number "10";
CM025011.1	Genbank	CDS	44406202	44406290	.	-	2	gene_id "G4P62_001348"; transcript_id "gnl|WGS:JAAVVJ|G4P62_T002201"; gbkey "CDS"; locus_tag "G4P62_001348"; orig_transcript_id "gnl|WGS:JAAVVJ|G4P62_T002201"; product "transcript variant X2"; protein_id "KAF7223736.1"; exon_number "11";
CM025011.1	Genbank	CDS	44405956	44406126	.	-	0	gene_id "G4P62_001348"; transcript_id "gnl|WGS:JAAVVJ|G4P62_T002201"; gbkey "CDS"; locus_tag "G4P62_001348"; orig_transcript_id "gnl|WGS:JAAVVJ|G4P62_T002201"; product "transcript variant X2"; protein_id "KAF7223736.1"; exon_number "12";
CM025011.1	Genbank	start_codon	44419043	44419045	.	-	0	gene_id "G4P62_001348"; transcript_id "gnl|WGS:JAAVVJ|G4P62_T002201"; gbkey "CDS"; locus_tag "G4P62_001348"; orig_transcript_id "gnl|WGS:JAAVVJ|G4P62_T002201"; product "transcript variant X2"; protein_id "KAF7223736.1"; exon_number "1";
CM025011.1	Genbank	stop_codon	44405953	44405955	.	-	0	gene_id "G4P62_001348"; transcript_id "gnl|WGS:JAAVVJ|G4P62_T002201"; gbkey "CDS"; locus_tag "G4P62_001348"; orig_transcript_id "gnl|WGS:JAAVVJ|G4P62_T002201"; product "transcript variant X2"; protein_id "KAF7223736.1"; exon_number "12";
CM025011.1	Genbank	transcript	44405605	44413108	.	-	.	gene_id "G4P62_001348"; transcript_id "gnl|WGS:JAAVVJ|G4P62_T002202"; gbkey "mRNA"; locus_tag "G4P62_001348"; note "transcript variant X1"; orig_protein_id "gnl|WGS:JAAVVJ|G4P62_P002202"; orig_transcript_id "gnl|WGS:JAAVVJ|G4P62_T002202"; product "very-long-chain enoyl-CoA reductase"; transcript_biotype "mRNA";
CM025011.1	Genbank	exon	44412743	44413108	.	-	.	gene_id "G4P62_001348"; transcript_id "gnl|WGS:JAAVVJ|G4P62_T002202"; locus_tag "G4P62_001348"; note "transcript variant X1"; orig_protein_id "gnl|WGS:JAAVVJ|G4P62_P002202"; orig_transcript_id "gnl|WGS:JAAVVJ|G4P62_T002202"; product "very-long-chain enoyl-CoA reductase"; transcript_biotype "mRNA"; exon_number "1";
CM025011.1	Genbank	exon	44409400	44409451	.	-	.	gene_id "G4P62_001348"; transcript_id "gnl|WGS:JAAVVJ|G4P62_T002202"; locus_tag "G4P62_001348"; note "transcript variant X1"; orig_protein_id "gnl|WGS:JAAVVJ|G4P62_P002202"; orig_transcript_id "gnl|WGS:JAAVVJ|G4P62_T002202"; product "very-long-chain enoyl-CoA reductase"; transcript_biotype "mRNA"; exon_number "2";
CM025011.1	Genbank	exon	44409264	44409308	.	-	.	gene_id "G4P62_001348"; transcript_id "gnl|WGS:JAAVVJ|G4P62_T002202"; locus_tag "G4P62_001348"; note "transcript variant X1"; orig_protein_id "gnl|WGS:JAAVVJ|G4P62_P002202"; orig_transcript_id "gnl|WGS:JAAVVJ|G4P62_T002202"; product "very-long-chain enoyl-CoA reductase"; transcript_biotype "mRNA"; exon_number "3";
CM025011.1	Genbank	exon	44409049	44409152	.	-	.	gene_id "G4P62_001348"; transcript_id "gnl|WGS:JAAVVJ|G4P62_T002202"; locus_tag "G4P62_001348"; note "transcript variant X1"; orig_protein_id "gnl|WGS:JAAVVJ|G4P62_P002202"; orig_transcript_id "gnl|WGS:JAAVVJ|G4P62_T002202"; product "very-long-chain enoyl-CoA reductase"; transcript_biotype "mRNA"; exon_number "4";
CM025011.1	Genbank	exon	44408342	44408457	.	-	.	gene_id "G4P62_001348"; transcript_id "gnl|WGS:JAAVVJ|G4P62_T002202"; locus_tag "G4P62_001348"; note "transcript variant X1"; orig_protein_id "gnl|WGS:JAAVVJ|G4P62_P002202"; orig_transcript_id "gnl|WGS:JAAVVJ|G4P62_T002202"; product "very-long-chain enoyl-CoA reductase"; transcript_biotype "mRNA"; exon_number "5";
CM025011.1	Genbank	exon	44406851	44406956	.	-	.	gene_id "G4P62_001348"; transcript_id "gnl|WGS:JAAVVJ|G4P62_T002202"; locus_tag "G4P62_001348"; note "transcript variant X1"; orig_protein_id "gnl|WGS:JAAVVJ|G4P62_P002202"; orig_transcript_id "gnl|WGS:JAAVVJ|G4P62_T002202"; product "very-long-chain enoyl-CoA reductase"; transcript_biotype "mRNA"; exon_number "6";
CM025011.1	Genbank	exon	44406699	44406771	.	-	.	gene_id "G4P62_001348"; transcript_id "gnl|WGS:JAAVVJ|G4P62_T002202"; locus_tag "G4P62_001348"; note "transcript variant X1"; orig_protein_id "gnl|WGS:JAAVVJ|G4P62_P002202"; orig_transcript_id "gnl|WGS:JAAVVJ|G4P62_T002202"; product "very-long-chain enoyl-CoA reductase"; transcript_biotype "mRNA"; exon_number "7";
CM025011.1	Genbank	exon	44406583	44406626	.	-	.	gene_id "G4P62_001348"; transcript_id "gnl|WGS:JAAVVJ|G4P62_T002202"; locus_tag "G4P62_001348"; note "transcript variant X1"; orig_protein_id "gnl|WGS:JAAVVJ|G4P62_P002202"; orig_transcript_id "gnl|WGS:JAAVVJ|G4P62_T002202"; product "very-long-chain enoyl-CoA reductase"; transcript_biotype "mRNA"; exon_number "8";
CM025011.1	Genbank	exon	44406379	44406436	.	-	.	gene_id "G4P62_001348"; transcript_id "gnl|WGS:JAAVVJ|G4P62_T002202"; locus_tag "G4P62_001348"; note "transcript variant X1"; orig_protein_id "gnl|WGS:JAAVVJ|G4P62_P002202"; orig_transcript_id "gnl|WGS:JAAVVJ|G4P62_T002202"; product "very-long-chain enoyl-CoA reductase"; transcript_biotype "mRNA"; exon_number "9";
CM025011.1	Genbank	exon	44406202	44406290	.	-	.	gene_id "G4P62_001348"; transcript_id "gnl|WGS:JAAVVJ|G4P62_T002202"; locus_tag "G4P62_001348"; note "transcript variant X1"; orig_protein_id "gnl|WGS:JAAVVJ|G4P62_P002202"; orig_transcript_id "gnl|WGS:JAAVVJ|G4P62_T002202"; product "very-long-chain enoyl-CoA reductase"; transcript_biotype "mRNA"; exon_number "10";
CM025011.1	Genbank	exon	44405605	44406126	.	-	.	gene_id "G4P62_001348"; transcript_id "gnl|WGS:JAAVVJ|G4P62_T002202"; locus_tag "G4P62_001348"; note "transcript variant X1"; orig_protein_id "gnl|WGS:JAAVVJ|G4P62_P002202"; orig_transcript_id "gnl|WGS:JAAVVJ|G4P62_T002202"; product "very-long-chain enoyl-CoA reductase"; transcript_biotype "mRNA"; exon_number "11";
CM025011.1	Genbank	CDS	44412743	44412928	.	-	0	gene_id "G4P62_001348"; transcript_id "gnl|WGS:JAAVVJ|G4P62_T002202"; gbkey "CDS"; locus_tag "G4P62_001348"; orig_transcript_id "gnl|WGS:JAAVVJ|G4P62_T002202"; product "transcript variant X1"; protein_id "KAF7223737.1"; exon_number "1";
CM025011.1	Genbank	CDS	44409400	44409451	.	-	0	gene_id "G4P62_001348"; transcript_id "gnl|WGS:JAAVVJ|G4P62_T002202"; gbkey "CDS"; locus_tag "G4P62_001348"; orig_transcript_id "gnl|WGS:JAAVVJ|G4P62_T002202"; product "transcript variant X1"; protein_id "KAF7223737.1"; exon_number "2";
CM025011.1	Genbank	CDS	44409264	44409308	.	-	2	gene_id "G4P62_001348"; transcript_id "gnl|WGS:JAAVVJ|G4P62_T002202"; gbkey "CDS"; locus_tag "G4P62_001348"; orig_transcript_id "gnl|WGS:JAAVVJ|G4P62_T002202"; product "transcript variant X1"; protein_id "KAF7223737.1"; exon_number "3";
CM025011.1	Genbank	CDS	44409049	44409152	.	-	2	gene_id "G4P62_001348"; transcript_id "gnl|WGS:JAAVVJ|G4P62_T002202"; gbkey "CDS"; locus_tag "G4P62_001348"; orig_transcript_id "gnl|WGS:JAAVVJ|G4P62_T002202"; product "transcript variant X1"; protein_id "KAF7223737.1"; exon_number "4";
CM025011.1	Genbank	CDS	44408342	44408457	.	-	0	gene_id "G4P62_001348"; transcript_id "gnl|WGS:JAAVVJ|G4P62_T002202"; gbkey "CDS"; locus_tag "G4P62_001348"; orig_transcript_id "gnl|WGS:JAAVVJ|G4P62_T002202"; product "transcript variant X1"; protein_id "KAF7223737.1"; exon_number "5";
CM025011.1	Genbank	CDS	44406851	44406956	.	-	1	gene_id "G4P62_001348"; transcript_id "gnl|WGS:JAAVVJ|G4P62_T002202"; gbkey "CDS"; locus_tag "G4P62_001348"; orig_transcript_id "gnl|WGS:JAAVVJ|G4P62_T002202"; product "transcript variant X1"; protein_id "KAF7223737.1"; exon_number "6";
CM025011.1	Genbank	CDS	44406699	44406771	.	-	0	gene_id "G4P62_001348"; transcript_id "gnl|WGS:JAAVVJ|G4P62_T002202"; gbkey "CDS"; locus_tag "G4P62_001348"; orig_transcript_id "gnl|WGS:JAAVVJ|G4P62_T002202"; product "transcript variant X1"; protein_id "KAF7223737.1"; exon_number "7";
CM025011.1	Genbank	CDS	44406583	44406626	.	-	2	gene_id "G4P62_001348"; transcript_id "gnl|WGS:JAAVVJ|G4P62_T002202"; gbkey "CDS"; locus_tag "G4P62_001348"; orig_transcript_id "gnl|WGS:JAAVVJ|G4P62_T002202"; product "transcript variant X1"; protein_id "KAF7223737.1"; exon_number "8";
CM025011.1	Genbank	CDS	44406379	44406436	.	-	0	gene_id "G4P62_001348"; transcript_id "gnl|WGS:JAAVVJ|G4P62_T002202"; gbkey "CDS"; locus_tag "G4P62_001348"; orig_transcript_id "gnl|WGS:JAAVVJ|G4P62_T002202"; product "transcript variant X1"; protein_id "KAF7223737.1"; exon_number "9";
CM025011.1	Genbank	CDS	44406202	44406290	.	-	2	gene_id "G4P62_001348"; transcript_id "gnl|WGS:JAAVVJ|G4P62_T002202"; gbkey "CDS"; locus_tag "G4P62_001348"; orig_transcript_id "gnl|WGS:JAAVVJ|G4P62_T002202"; product "transcript variant X1"; protein_id "KAF7223737.1"; exon_number "10";
CM025011.1	Genbank	CDS	44405956	44406126	.	-	0	gene_id "G4P62_001348"; transcript_id "gnl|WGS:JAAVVJ|G4P62_T002202"; gbkey "CDS"; locus_tag "G4P62_001348"; orig_transcript_id "gnl|WGS:JAAVVJ|G4P62_T002202"; product "transcript variant X1"; protein_id "KAF7223737.1"; exon_number "11";
CM025011.1	Genbank	start_codon	44412926	44412928	.	-	0	gene_id "G4P62_001348"; transcript_id "gnl|WGS:JAAVVJ|G4P62_T002202"; gbkey "CDS"; locus_tag "G4P62_001348"; orig_transcript_id "gnl|WGS:JAAVVJ|G4P62_T002202"; product "transcript variant X1"; protein_id "KAF7223737.1"; exon_number "1";
CM025011.1	Genbank	stop_codon	44405953	44405955	.	-	0	gene_id "G4P62_001348"; transcript_id "gnl|WGS:JAAVVJ|G4P62_T002202"; gbkey "CDS"; locus_tag "G4P62_001348"; orig_transcript_id "gnl|WGS:JAAVVJ|G4P62_T002202"; product "transcript variant X1"; protein_id "KAF7223737.1"; exon_number "11";
CM025011.1	Genbank	gene	44419939	44423102	.	+	.	gene_id "G4P62_001349"; transcript_id ""; description "dnaJ homolog subfamily B member 1-like"; gbkey "Gene"; gene_biotype "protein_coding"; locus_tag "G4P62_001349"; note "LOC107390373";
CM025011.1	Genbank	transcript	44419939	44423102	.	+	.	gene_id "G4P62_001349"; transcript_id "gnl|WGS:JAAVVJ|G4P62_T002203"; gbkey "mRNA"; locus_tag "G4P62_001349"; orig_protein_id "gnl|WGS:JAAVVJ|G4P62_P002203"; orig_transcript_id "gnl|WGS:JAAVVJ|G4P62_T002203"; product "dnaJ-like protein subfamily B member 1-like"; transcript_biotype "mRNA";
CM025011.1	Genbank	exon	44419939	44420369	.	+	.	gene_id "G4P62_001349"; transcript_id "gnl|WGS:JAAVVJ|G4P62_T002203"; locus_tag "G4P62_001349"; orig_protein_id "gnl|WGS:JAAVVJ|G4P62_P002203"; orig_transcript_id "gnl|WGS:JAAVVJ|G4P62_T002203"; product "dnaJ-like protein subfamily B member 1-like"; transcript_biotype "mRNA"; exon_number "1";
CM025011.1	Genbank	exon	44421725	44422329	.	+	.	gene_id "G4P62_001349"; transcript_id "gnl|WGS:JAAVVJ|G4P62_T002203"; locus_tag "G4P62_001349"; orig_protein_id "gnl|WGS:JAAVVJ|G4P62_P002203"; orig_transcript_id "gnl|WGS:JAAVVJ|G4P62_T002203"; product "dnaJ-like protein subfamily B member 1-like"; transcript_biotype "mRNA"; exon_number "2";
CM025011.1	Genbank	exon	44422426	44423102	.	+	.	gene_id "G4P62_001349"; transcript_id "gnl|WGS:JAAVVJ|G4P62_T002203"; locus_tag "G4P62_001349"; orig_protein_id "gnl|WGS:JAAVVJ|G4P62_P002203"; orig_transcript_id "gnl|WGS:JAAVVJ|G4P62_T002203"; product "dnaJ-like protein subfamily B member 1-like"; transcript_biotype "mRNA"; exon_number "3";
CM025011.1	Genbank	CDS	44420159	44420369	.	+	0	gene_id "G4P62_001349"; transcript_id "gnl|WGS:JAAVVJ|G4P62_T002203"; gbkey "CDS"; locus_tag "G4P62_001349"; note "dnaJ homolog subfamily B member 1-like"; orig_transcript_id "gnl|WGS:JAAVVJ|G4P62_T002203"; product "dnaJ-like protein subfamily B member 1-like"; protein_id "KAF7223738.1"; exon_number "1";
CM025011.1	Genbank	CDS	44421725	44422329	.	+	2	gene_id "G4P62_001349"; transcript_id "gnl|WGS:JAAVVJ|G4P62_T002203"; gbkey "CDS"; locus_tag "G4P62_001349"; note "dnaJ homolog subfamily B member 1-like"; orig_transcript_id "gnl|WGS:JAAVVJ|G4P62_T002203"; product "dnaJ-like protein subfamily B member 1-like"; protein_id "KAF7223738.1"; exon_number "2";
CM025011.1	Genbank	CDS	44422426	44422656	.	+	0	gene_id "G4P62_001349"; transcript_id "gnl|WGS:JAAVVJ|G4P62_T002203"; gbkey "CDS"; locus_tag "G4P62_001349"; note "dnaJ homolog subfamily B member 1-like"; orig_transcript_id "gnl|WGS:JAAVVJ|G4P62_T002203"; product "dnaJ-like protein subfamily B member 1-like"; protein_id "KAF7223738.1"; exon_number "3";
CM025011.1	Genbank	start_codon	44420159	44420161	.	+	0	gene_id "G4P62_001349"; transcript_id "gnl|WGS:JAAVVJ|G4P62_T002203"; gbkey "CDS"; locus_tag "G4P62_001349"; note "dnaJ homolog subfamily B member 1-like"; orig_transcript_id "gnl|WGS:JAAVVJ|G4P62_T002203"; product "dnaJ-like protein subfamily B member 1-like"; protein_id "KAF7223738.1"; exon_number "1";
CM025011.1	Genbank	stop_codon	44422657	44422659	.	+	0	gene_id "G4P62_001349"; transcript_id "gnl|WGS:JAAVVJ|G4P62_T002203"; gbkey "CDS"; locus_tag "G4P62_001349"; note "dnaJ homolog subfamily B member 1-like"; orig_transcript_id "gnl|WGS:JAAVVJ|G4P62_T002203"; product "dnaJ-like protein subfamily B member 1-like"; protein_id "KAF7223738.1"; exon_number "3";
CM025011.1	Genbank	gene	44427584	44433889	.	+	.	gene_id "G4P62_001350"; transcript_id ""; description "CMRF35-like molecule 5 isoform X1"; gbkey "Gene"; gene_biotype "protein_coding"; locus_tag "G4P62_001350"; note "LOC107390392";
CM025011.1	Genbank	transcript	44427584	44433889	.	+	.	gene_id "G4P62_001350"; transcript_id "gnl|WGS:JAAVVJ|G4P62_T002204"; gbkey "mRNA"; locus_tag "G4P62_001350"; note "transcript variant X1"; orig_protein_id "gnl|WGS:JAAVVJ|G4P62_P002204"; orig_transcript_id "gnl|WGS:JAAVVJ|G4P62_T002204"; product "CMRF35-like molecule 5"; transcript_biotype "mRNA";
CM025011.1	Genbank	exon	44427584	44428260	.	+	.	gene_id "G4P62_001350"; transcript_id "gnl|WGS:JAAVVJ|G4P62_T002204"; locus_tag "G4P62_001350"; note "transcript variant X1"; orig_protein_id "gnl|WGS:JAAVVJ|G4P62_P002204"; orig_transcript_id "gnl|WGS:JAAVVJ|G4P62_T002204"; product "CMRF35-like molecule 5"; transcript_biotype "mRNA"; exon_number "1";
CM025011.1	Genbank	exon	44430213	44430548	.	+	.	gene_id "G4P62_001350"; transcript_id "gnl|WGS:JAAVVJ|G4P62_T002204"; locus_tag "G4P62_001350"; note "transcript variant X1"; orig_protein_id "gnl|WGS:JAAVVJ|G4P62_P002204"; orig_transcript_id "gnl|WGS:JAAVVJ|G4P62_T002204"; product "CMRF35-like molecule 5"; transcript_biotype "mRNA"; exon_number "2";
CM025011.1	Genbank	exon	44431067	44431219	.	+	.	gene_id "G4P62_001350"; transcript_id "gnl|WGS:JAAVVJ|G4P62_T002204"; locus_tag "G4P62_001350"; note "transcript variant X1"; orig_protein_id "gnl|WGS:JAAVVJ|G4P62_P002204"; orig_transcript_id "gnl|WGS:JAAVVJ|G4P62_T002204"; product "CMRF35-like molecule 5"; transcript_biotype "mRNA"; exon_number "3";
CM025011.1	Genbank	exon	44433361	44433456	.	+	.	gene_id "G4P62_001350"; transcript_id "gnl|WGS:JAAVVJ|G4P62_T002204"; locus_tag "G4P62_001350"; note "transcript variant X1"; orig_protein_id "gnl|WGS:JAAVVJ|G4P62_P002204"; orig_transcript_id "gnl|WGS:JAAVVJ|G4P62_T002204"; product "CMRF35-like molecule 5"; transcript_biotype "mRNA"; exon_number "4";
CM025011.1	Genbank	exon	44433542	44433573	.	+	.	gene_id "G4P62_001350"; transcript_id "gnl|WGS:JAAVVJ|G4P62_T002204"; locus_tag "G4P62_001350"; note "transcript variant X1"; orig_protein_id "gnl|WGS:JAAVVJ|G4P62_P002204"; orig_transcript_id "gnl|WGS:JAAVVJ|G4P62_T002204"; product "CMRF35-like molecule 5"; transcript_biotype "mRNA"; exon_number "5";
CM025011.1	Genbank	exon	44433651	44433889	.	+	.	gene_id "G4P62_001350"; transcript_id "gnl|WGS:JAAVVJ|G4P62_T002204"; locus_tag "G4P62_001350"; note "transcript variant X1"; orig_protein_id "gnl|WGS:JAAVVJ|G4P62_P002204"; orig_transcript_id "gnl|WGS:JAAVVJ|G4P62_T002204"; product "CMRF35-like molecule 5"; transcript_biotype "mRNA"; exon_number "6";
CM025011.1	Genbank	CDS	44428224	44428260	.	+	0	gene_id "G4P62_001350"; transcript_id "gnl|WGS:JAAVVJ|G4P62_T002204"; gbkey "CDS"; locus_tag "G4P62_001350"; orig_transcript_id "gnl|WGS:JAAVVJ|G4P62_T002204"; product "transcript variant X1"; protein_id "KAF7223739.1"; exon_number "1";
CM025011.1	Genbank	CDS	44430213	44430548	.	+	2	gene_id "G4P62_001350"; transcript_id "gnl|WGS:JAAVVJ|G4P62_T002204"; gbkey "CDS"; locus_tag "G4P62_001350"; orig_transcript_id "gnl|WGS:JAAVVJ|G4P62_T002204"; product "transcript variant X1"; protein_id "KAF7223739.1"; exon_number "2";
CM025011.1	Genbank	CDS	44431067	44431219	.	+	2	gene_id "G4P62_001350"; transcript_id "gnl|WGS:JAAVVJ|G4P62_T002204"; gbkey "CDS"; locus_tag "G4P62_001350"; orig_transcript_id "gnl|WGS:JAAVVJ|G4P62_T002204"; product "transcript variant X1"; protein_id "KAF7223739.1"; exon_number "3";
CM025011.1	Genbank	CDS	44433361	44433456	.	+	2	gene_id "G4P62_001350"; transcript_id "gnl|WGS:JAAVVJ|G4P62_T002204"; gbkey "CDS"; locus_tag "G4P62_001350"; orig_transcript_id "gnl|WGS:JAAVVJ|G4P62_T002204"; product "transcript variant X1"; protein_id "KAF7223739.1"; exon_number "4";
CM025011.1	Genbank	CDS	44433542	44433573	.	+	2	gene_id "G4P62_001350"; transcript_id "gnl|WGS:JAAVVJ|G4P62_T002204"; gbkey "CDS"; locus_tag "G4P62_001350"; orig_transcript_id "gnl|WGS:JAAVVJ|G4P62_T002204"; product "transcript variant X1"; protein_id "KAF7223739.1"; exon_number "5";
CM025011.1	Genbank	CDS	44433651	44433797	.	+	0	gene_id "G4P62_001350"; transcript_id "gnl|WGS:JAAVVJ|G4P62_T002204"; gbkey "CDS"; locus_tag "G4P62_001350"; orig_transcript_id "gnl|WGS:JAAVVJ|G4P62_T002204"; product "transcript variant X1"; protein_id "KAF7223739.1"; exon_number "6";
CM025011.1	Genbank	start_codon	44428224	44428226	.	+	0	gene_id "G4P62_001350"; transcript_id "gnl|WGS:JAAVVJ|G4P62_T002204"; gbkey "CDS"; locus_tag "G4P62_001350"; orig_transcript_id "gnl|WGS:JAAVVJ|G4P62_T002204"; product "transcript variant X1"; protein_id "KAF7223739.1"; exon_number "1";
CM025011.1	Genbank	stop_codon	44433798	44433800	.	+	0	gene_id "G4P62_001350"; transcript_id "gnl|WGS:JAAVVJ|G4P62_T002204"; gbkey "CDS"; locus_tag "G4P62_001350"; orig_transcript_id "gnl|WGS:JAAVVJ|G4P62_T002204"; product "transcript variant X1"; protein_id "KAF7223739.1"; exon_number "6";
CM025011.1	Genbank	transcript	44427586	44433889	.	+	.	gene_id "G4P62_001350"; transcript_id "gnl|WGS:JAAVVJ|G4P62_T002205"; gbkey "mRNA"; locus_tag "G4P62_001350"; note "transcript variant X2"; orig_protein_id "gnl|WGS:JAAVVJ|G4P62_P002205"; orig_transcript_id "gnl|WGS:JAAVVJ|G4P62_T002205"; product "CMRF35-like molecule 5"; transcript_biotype "mRNA";
CM025011.1	Genbank	exon	44427586	44428260	.	+	.	gene_id "G4P62_001350"; transcript_id "gnl|WGS:JAAVVJ|G4P62_T002205"; locus_tag "G4P62_001350"; note "transcript variant X2"; orig_protein_id "gnl|WGS:JAAVVJ|G4P62_P002205"; orig_transcript_id "gnl|WGS:JAAVVJ|G4P62_T002205"; product "CMRF35-like molecule 5"; transcript_biotype "mRNA"; exon_number "1";
CM025011.1	Genbank	exon	44430213	44430309	.	+	.	gene_id "G4P62_001350"; transcript_id "gnl|WGS:JAAVVJ|G4P62_T002205"; locus_tag "G4P62_001350"; note "transcript variant X2"; orig_protein_id "gnl|WGS:JAAVVJ|G4P62_P002205"; orig_transcript_id "gnl|WGS:JAAVVJ|G4P62_T002205"; product "CMRF35-like molecule 5"; transcript_biotype "mRNA"; exon_number "2";
CM025011.1	Genbank	exon	44430401	44430548	.	+	.	gene_id "G4P62_001350"; transcript_id "gnl|WGS:JAAVVJ|G4P62_T002205"; locus_tag "G4P62_001350"; note "transcript variant X2"; orig_protein_id "gnl|WGS:JAAVVJ|G4P62_P002205"; orig_transcript_id "gnl|WGS:JAAVVJ|G4P62_T002205"; product "CMRF35-like molecule 5"; transcript_biotype "mRNA"; exon_number "3";
CM025011.1	Genbank	exon	44431067	44431219	.	+	.	gene_id "G4P62_001350"; transcript_id "gnl|WGS:JAAVVJ|G4P62_T002205"; locus_tag "G4P62_001350"; note "transcript variant X2"; orig_protein_id "gnl|WGS:JAAVVJ|G4P62_P002205"; orig_transcript_id "gnl|WGS:JAAVVJ|G4P62_T002205"; product "CMRF35-like molecule 5"; transcript_biotype "mRNA"; exon_number "4";
CM025011.1	Genbank	exon	44433361	44433456	.	+	.	gene_id "G4P62_001350"; transcript_id "gnl|WGS:JAAVVJ|G4P62_T002205"; locus_tag "G4P62_001350"; note "transcript variant X2"; orig_protein_id "gnl|WGS:JAAVVJ|G4P62_P002205"; orig_transcript_id "gnl|WGS:JAAVVJ|G4P62_T002205"; product "CMRF35-like molecule 5"; transcript_biotype "mRNA"; exon_number "5";
CM025011.1	Genbank	exon	44433542	44433573	.	+	.	gene_id "G4P62_001350"; transcript_id "gnl|WGS:JAAVVJ|G4P62_T002205"; locus_tag "G4P62_001350"; note "transcript variant X2"; orig_protein_id "gnl|WGS:JAAVVJ|G4P62_P002205"; orig_transcript_id "gnl|WGS:JAAVVJ|G4P62_T002205"; product "CMRF35-like molecule 5"; transcript_biotype "mRNA"; exon_number "6";
CM025011.1	Genbank	exon	44433651	44433889	.	+	.	gene_id "G4P62_001350"; transcript_id "gnl|WGS:JAAVVJ|G4P62_T002205"; locus_tag "G4P62_001350"; note "transcript variant X2"; orig_protein_id "gnl|WGS:JAAVVJ|G4P62_P002205"; orig_transcript_id "gnl|WGS:JAAVVJ|G4P62_T002205"; product "CMRF35-like molecule 5"; transcript_biotype "mRNA"; exon_number "7";
CM025011.1	Genbank	CDS	44430416	44430548	.	+	0	gene_id "G4P62_001350"; transcript_id "gnl|WGS:JAAVVJ|G4P62_T002205"; gbkey "CDS"; locus_tag "G4P62_001350"; orig_transcript_id "gnl|WGS:JAAVVJ|G4P62_T002205"; product "transcript variant X2"; protein_id "KAF7223740.1"; exon_number "3";
CM025011.1	Genbank	CDS	44431067	44431219	.	+	2	gene_id "G4P62_001350"; transcript_id "gnl|WGS:JAAVVJ|G4P62_T002205"; gbkey "CDS"; locus_tag "G4P62_001350"; orig_transcript_id "gnl|WGS:JAAVVJ|G4P62_T002205"; product "transcript variant X2"; protein_id "KAF7223740.1"; exon_number "4";
CM025011.1	Genbank	CDS	44433361	44433456	.	+	2	gene_id "G4P62_001350"; transcript_id "gnl|WGS:JAAVVJ|G4P62_T002205"; gbkey "CDS"; locus_tag "G4P62_001350"; orig_transcript_id "gnl|WGS:JAAVVJ|G4P62_T002205"; product "transcript variant X2"; protein_id "KAF7223740.1"; exon_number "5";
CM025011.1	Genbank	CDS	44433542	44433573	.	+	2	gene_id "G4P62_001350"; transcript_id "gnl|WGS:JAAVVJ|G4P62_T002205"; gbkey "CDS"; locus_tag "G4P62_001350"; orig_transcript_id "gnl|WGS:JAAVVJ|G4P62_T002205"; product "transcript variant X2"; protein_id "KAF7223740.1"; exon_number "6";
CM025011.1	Genbank	CDS	44433651	44433797	.	+	0	gene_id "G4P62_001350"; transcript_id "gnl|WGS:JAAVVJ|G4P62_T002205"; gbkey "CDS"; locus_tag "G4P62_001350"; orig_transcript_id "gnl|WGS:JAAVVJ|G4P62_T002205"; product "transcript variant X2"; protein_id "KAF7223740.1"; exon_number "7";
CM025011.1	Genbank	start_codon	44430416	44430418	.	+	0	gene_id "G4P62_001350"; transcript_id "gnl|WGS:JAAVVJ|G4P62_T002205"; gbkey "CDS"; locus_tag "G4P62_001350"; orig_transcript_id "gnl|WGS:JAAVVJ|G4P62_T002205"; product "transcript variant X2"; protein_id "KAF7223740.1"; exon_number "3";
CM025011.1	Genbank	stop_codon	44433798	44433800	.	+	0	gene_id "G4P62_001350"; transcript_id "gnl|WGS:JAAVVJ|G4P62_T002205"; gbkey "CDS"; locus_tag "G4P62_001350"; orig_transcript_id "gnl|WGS:JAAVVJ|G4P62_T002205"; product "transcript variant X2"; protein_id "KAF7223740.1"; exon_number "7";
CM025011.1	Genbank	gene	44445074	44449141	.	+	.	gene_id "G4P62_001351"; transcript_id ""; description "CMRF35-like molecule 1"; gbkey "Gene"; gene_biotype "protein_coding"; locus_tag "G4P62_001351"; note "LOC107390404";
CM025011.1	Genbank	transcript	44445074	44449141	.	+	.	gene_id "G4P62_001351"; transcript_id "gnl|WGS:JAAVVJ|G4P62_T002206"; gbkey "mRNA"; locus_tag "G4P62_001351"; orig_protein_id "gnl|WGS:JAAVVJ|G4P62_P002206"; orig_transcript_id "gnl|WGS:JAAVVJ|G4P62_T002206"; product "CMRF35-like molecule 1"; transcript_biotype "mRNA";
CM025011.1	Genbank	exon	44445074	44445313	.	+	.	gene_id "G4P62_001351"; transcript_id "gnl|WGS:JAAVVJ|G4P62_T002206"; locus_tag "G4P62_001351"; orig_protein_id "gnl|WGS:JAAVVJ|G4P62_P002206"; orig_transcript_id "gnl|WGS:JAAVVJ|G4P62_T002206"; product "CMRF35-like molecule 1"; transcript_biotype "mRNA"; exon_number "1";
CM025011.1	Genbank	exon	44445917	44446213	.	+	.	gene_id "G4P62_001351"; transcript_id "gnl|WGS:JAAVVJ|G4P62_T002206"; locus_tag "G4P62_001351"; orig_protein_id "gnl|WGS:JAAVVJ|G4P62_P002206"; orig_transcript_id "gnl|WGS:JAAVVJ|G4P62_T002206"; product "CMRF35-like molecule 1"; transcript_biotype "mRNA"; exon_number "2";
CM025011.1	Genbank	exon	44446393	44446434	.	+	.	gene_id "G4P62_001351"; transcript_id "gnl|WGS:JAAVVJ|G4P62_T002206"; locus_tag "G4P62_001351"; orig_protein_id "gnl|WGS:JAAVVJ|G4P62_P002206"; orig_transcript_id "gnl|WGS:JAAVVJ|G4P62_T002206"; product "CMRF35-like molecule 1"; transcript_biotype "mRNA"; exon_number "3";
CM025011.1	Genbank	exon	44446514	44446621	.	+	.	gene_id "G4P62_001351"; transcript_id "gnl|WGS:JAAVVJ|G4P62_T002206"; locus_tag "G4P62_001351"; orig_protein_id "gnl|WGS:JAAVVJ|G4P62_P002206"; orig_transcript_id "gnl|WGS:JAAVVJ|G4P62_T002206"; product "CMRF35-like molecule 1"; transcript_biotype "mRNA"; exon_number "4";
CM025011.1	Genbank	exon	44447865	44449141	.	+	.	gene_id "G4P62_001351"; transcript_id "gnl|WGS:JAAVVJ|G4P62_T002206"; locus_tag "G4P62_001351"; orig_protein_id "gnl|WGS:JAAVVJ|G4P62_P002206"; orig_transcript_id "gnl|WGS:JAAVVJ|G4P62_T002206"; product "CMRF35-like molecule 1"; transcript_biotype "mRNA"; exon_number "5";
CM025011.1	Genbank	CDS	44445271	44445313	.	+	0	gene_id "G4P62_001351"; transcript_id "gnl|WGS:JAAVVJ|G4P62_T002206"; gbkey "CDS"; locus_tag "G4P62_001351"; orig_transcript_id "gnl|WGS:JAAVVJ|G4P62_T002206"; product "CMRF35-like molecule 1"; protein_id "KAF7223741.1"; exon_number "1";
CM025011.1	Genbank	CDS	44445917	44446213	.	+	2	gene_id "G4P62_001351"; transcript_id "gnl|WGS:JAAVVJ|G4P62_T002206"; gbkey "CDS"; locus_tag "G4P62_001351"; orig_transcript_id "gnl|WGS:JAAVVJ|G4P62_T002206"; product "CMRF35-like molecule 1"; protein_id "KAF7223741.1"; exon_number "2";
CM025011.1	Genbank	CDS	44446393	44446434	.	+	2	gene_id "G4P62_001351"; transcript_id "gnl|WGS:JAAVVJ|G4P62_T002206"; gbkey "CDS"; locus_tag "G4P62_001351"; orig_transcript_id "gnl|WGS:JAAVVJ|G4P62_T002206"; product "CMRF35-like molecule 1"; protein_id "KAF7223741.1"; exon_number "3";
CM025011.1	Genbank	CDS	44446514	44446621	.	+	2	gene_id "G4P62_001351"; transcript_id "gnl|WGS:JAAVVJ|G4P62_T002206"; gbkey "CDS"; locus_tag "G4P62_001351"; orig_transcript_id "gnl|WGS:JAAVVJ|G4P62_T002206"; product "CMRF35-like molecule 1"; protein_id "KAF7223741.1"; exon_number "4";
CM025011.1	Genbank	CDS	44447865	44448157	.	+	2	gene_id "G4P62_001351"; transcript_id "gnl|WGS:JAAVVJ|G4P62_T002206"; gbkey "CDS"; locus_tag "G4P62_001351"; orig_transcript_id "gnl|WGS:JAAVVJ|G4P62_T002206"; product "CMRF35-like molecule 1"; protein_id "KAF7223741.1"; exon_number "5";
CM025011.1	Genbank	start_codon	44445271	44445273	.	+	0	gene_id "G4P62_001351"; transcript_id "gnl|WGS:JAAVVJ|G4P62_T002206"; gbkey "CDS"; locus_tag "G4P62_001351"; orig_transcript_id "gnl|WGS:JAAVVJ|G4P62_T002206"; product "CMRF35-like molecule 1"; protein_id "KAF7223741.1"; exon_number "1";
CM025011.1	Genbank	stop_codon	44448158	44448160	.	+	0	gene_id "G4P62_001351"; transcript_id "gnl|WGS:JAAVVJ|G4P62_T002206"; gbkey "CDS"; locus_tag "G4P62_001351"; orig_transcript_id "gnl|WGS:JAAVVJ|G4P62_T002206"; product "CMRF35-like molecule 1"; protein_id "KAF7223741.1"; exon_number "5";
CM025011.1	Genbank	gene	44461304	44470241	.	+	.	gene_id "G4P62_001352"; transcript_id ""; description "polymeric immunoglobulin receptor-like"; gbkey "Gene"; gene_biotype "protein_coding"; locus_tag "G4P62_001352"; note "LOC107390414";
CM025011.1	Genbank	transcript	44461304	44470241	.	+	.	gene_id "G4P62_001352"; transcript_id "gnl|WGS:JAAVVJ|G4P62_T002207"; gbkey "mRNA"; locus_tag "G4P62_001352"; orig_protein_id "gnl|WGS:JAAVVJ|G4P62_P002207"; orig_transcript_id "gnl|WGS:JAAVVJ|G4P62_T002207"; product "polymeric immunoglobulin receptor-like"; transcript_biotype "mRNA";
CM025011.1	Genbank	exon	44461304	44461391	.	+	.	gene_id "G4P62_001352"; transcript_id "gnl|WGS:JAAVVJ|G4P62_T002207"; locus_tag "G4P62_001352"; orig_protein_id "gnl|WGS:JAAVVJ|G4P62_P002207"; orig_transcript_id "gnl|WGS:JAAVVJ|G4P62_T002207"; product "polymeric immunoglobulin receptor-like"; transcript_biotype "mRNA"; exon_number "1";
CM025011.1	Genbank	exon	44461469	44461522	.	+	.	gene_id "G4P62_001352"; transcript_id "gnl|WGS:JAAVVJ|G4P62_T002207"; locus_tag "G4P62_001352"; orig_protein_id "gnl|WGS:JAAVVJ|G4P62_P002207"; orig_transcript_id "gnl|WGS:JAAVVJ|G4P62_T002207"; product "polymeric immunoglobulin receptor-like"; transcript_biotype "mRNA"; exon_number "2";
CM025011.1	Genbank	exon	44467058	44467372	.	+	.	gene_id "G4P62_001352"; transcript_id "gnl|WGS:JAAVVJ|G4P62_T002207"; locus_tag "G4P62_001352"; orig_protein_id "gnl|WGS:JAAVVJ|G4P62_P002207"; orig_transcript_id "gnl|WGS:JAAVVJ|G4P62_T002207"; product "polymeric immunoglobulin receptor-like"; transcript_biotype "mRNA"; exon_number "3";
CM025011.1	Genbank	exon	44467466	44467774	.	+	.	gene_id "G4P62_001352"; transcript_id "gnl|WGS:JAAVVJ|G4P62_T002207"; locus_tag "G4P62_001352"; orig_protein_id "gnl|WGS:JAAVVJ|G4P62_P002207"; orig_transcript_id "gnl|WGS:JAAVVJ|G4P62_T002207"; product "polymeric immunoglobulin receptor-like"; transcript_biotype "mRNA"; exon_number "4";
CM025011.1	Genbank	exon	44468337	44468384	.	+	.	gene_id "G4P62_001352"; transcript_id "gnl|WGS:JAAVVJ|G4P62_T002207"; locus_tag "G4P62_001352"; orig_protein_id "gnl|WGS:JAAVVJ|G4P62_P002207"; orig_transcript_id "gnl|WGS:JAAVVJ|G4P62_T002207"; product "polymeric immunoglobulin receptor-like"; transcript_biotype "mRNA"; exon_number "5";
CM025011.1	Genbank	exon	44469168	44469287	.	+	.	gene_id "G4P62_001352"; transcript_id "gnl|WGS:JAAVVJ|G4P62_T002207"; locus_tag "G4P62_001352"; orig_protein_id "gnl|WGS:JAAVVJ|G4P62_P002207"; orig_transcript_id "gnl|WGS:JAAVVJ|G4P62_T002207"; product "polymeric immunoglobulin receptor-like"; transcript_biotype "mRNA"; exon_number "6";
CM025011.1	Genbank	exon	44469417	44469469	.	+	.	gene_id "G4P62_001352"; transcript_id "gnl|WGS:JAAVVJ|G4P62_T002207"; locus_tag "G4P62_001352"; orig_protein_id "gnl|WGS:JAAVVJ|G4P62_P002207"; orig_transcript_id "gnl|WGS:JAAVVJ|G4P62_T002207"; product "polymeric immunoglobulin receptor-like"; transcript_biotype "mRNA"; exon_number "7";
CM025011.1	Genbank	exon	44469567	44470241	.	+	.	gene_id "G4P62_001352"; transcript_id "gnl|WGS:JAAVVJ|G4P62_T002207"; locus_tag "G4P62_001352"; orig_protein_id "gnl|WGS:JAAVVJ|G4P62_P002207"; orig_transcript_id "gnl|WGS:JAAVVJ|G4P62_T002207"; product "polymeric immunoglobulin receptor-like"; transcript_biotype "mRNA"; exon_number "8";
CM025011.1	Genbank	CDS	44461352	44461391	.	+	0	gene_id "G4P62_001352"; transcript_id "gnl|WGS:JAAVVJ|G4P62_T002207"; gbkey "CDS"; locus_tag "G4P62_001352"; orig_transcript_id "gnl|WGS:JAAVVJ|G4P62_T002207"; product "polymeric immunoglobulin receptor-like"; protein_id "KAF7223742.1"; exon_number "1";
CM025011.1	Genbank	CDS	44461469	44461522	.	+	2	gene_id "G4P62_001352"; transcript_id "gnl|WGS:JAAVVJ|G4P62_T002207"; gbkey "CDS"; locus_tag "G4P62_001352"; orig_transcript_id "gnl|WGS:JAAVVJ|G4P62_T002207"; product "polymeric immunoglobulin receptor-like"; protein_id "KAF7223742.1"; exon_number "2";
CM025011.1	Genbank	CDS	44467058	44467372	.	+	2	gene_id "G4P62_001352"; transcript_id "gnl|WGS:JAAVVJ|G4P62_T002207"; gbkey "CDS"; locus_tag "G4P62_001352"; orig_transcript_id "gnl|WGS:JAAVVJ|G4P62_T002207"; product "polymeric immunoglobulin receptor-like"; protein_id "KAF7223742.1"; exon_number "3";
CM025011.1	Genbank	CDS	44467466	44467774	.	+	2	gene_id "G4P62_001352"; transcript_id "gnl|WGS:JAAVVJ|G4P62_T002207"; gbkey "CDS"; locus_tag "G4P62_001352"; orig_transcript_id "gnl|WGS:JAAVVJ|G4P62_T002207"; product "polymeric immunoglobulin receptor-like"; protein_id "KAF7223742.1"; exon_number "4";
CM025011.1	Genbank	CDS	44468337	44468384	.	+	2	gene_id "G4P62_001352"; transcript_id "gnl|WGS:JAAVVJ|G4P62_T002207"; gbkey "CDS"; locus_tag "G4P62_001352"; orig_transcript_id "gnl|WGS:JAAVVJ|G4P62_T002207"; product "polymeric immunoglobulin receptor-like"; protein_id "KAF7223742.1"; exon_number "5";
CM025011.1	Genbank	CDS	44469168	44469287	.	+	2	gene_id "G4P62_001352"; transcript_id "gnl|WGS:JAAVVJ|G4P62_T002207"; gbkey "CDS"; locus_tag "G4P62_001352"; orig_transcript_id "gnl|WGS:JAAVVJ|G4P62_T002207"; product "polymeric immunoglobulin receptor-like"; protein_id "KAF7223742.1"; exon_number "6";
CM025011.1	Genbank	CDS	44469417	44469469	.	+	2	gene_id "G4P62_001352"; transcript_id "gnl|WGS:JAAVVJ|G4P62_T002207"; gbkey "CDS"; locus_tag "G4P62_001352"; orig_transcript_id "gnl|WGS:JAAVVJ|G4P62_T002207"; product "polymeric immunoglobulin receptor-like"; protein_id "KAF7223742.1"; exon_number "7";
CM025011.1	Genbank	CDS	44469567	44469800	.	+	0	gene_id "G4P62_001352"; transcript_id "gnl|WGS:JAAVVJ|G4P62_T002207"; gbkey "CDS"; locus_tag "G4P62_001352"; orig_transcript_id "gnl|WGS:JAAVVJ|G4P62_T002207"; product "polymeric immunoglobulin receptor-like"; protein_id "KAF7223742.1"; exon_number "8";
CM025011.1	Genbank	start_codon	44461352	44461354	.	+	0	gene_id "G4P62_001352"; transcript_id "gnl|WGS:JAAVVJ|G4P62_T002207"; gbkey "CDS"; locus_tag "G4P62_001352"; orig_transcript_id "gnl|WGS:JAAVVJ|G4P62_T002207"; product "polymeric immunoglobulin receptor-like"; protein_id "KAF7223742.1"; exon_number "1";
CM025011.1	Genbank	stop_codon	44469801	44469803	.	+	0	gene_id "G4P62_001352"; transcript_id "gnl|WGS:JAAVVJ|G4P62_T002207"; gbkey "CDS"; locus_tag "G4P62_001352"; orig_transcript_id "gnl|WGS:JAAVVJ|G4P62_T002207"; product "polymeric immunoglobulin receptor-like"; protein_id "KAF7223742.1"; exon_number "8";
CM025011.1	Genbank	gene	44473956	44499847	.	+	.	gene_id "G4P62_001353"; transcript_id ""; description "dynamin-2-like"; gbkey "Gene"; gene_biotype "protein_coding"; locus_tag "G4P62_001353"; note "LOC107390423";
CM025011.1	Genbank	transcript	44473956	44499847	.	+	.	gene_id "G4P62_001353"; transcript_id "gnl|WGS:JAAVVJ|G4P62_T002208"; gbkey "mRNA"; locus_tag "G4P62_001353"; orig_protein_id "gnl|WGS:JAAVVJ|G4P62_P002208"; orig_transcript_id "gnl|WGS:JAAVVJ|G4P62_T002208"; product "dynamin-2-like"; transcript_biotype "mRNA";
CM025011.1	Genbank	exon	44473956	44474394	.	+	.	gene_id "G4P62_001353"; transcript_id "gnl|WGS:JAAVVJ|G4P62_T002208"; locus_tag "G4P62_001353"; orig_protein_id "gnl|WGS:JAAVVJ|G4P62_P002208"; orig_transcript_id "gnl|WGS:JAAVVJ|G4P62_T002208"; product "dynamin-2-like"; transcript_biotype "mRNA"; exon_number "1";
CM025011.1	Genbank	exon	44480570	44480643	.	+	.	gene_id "G4P62_001353"; transcript_id "gnl|WGS:JAAVVJ|G4P62_T002208"; locus_tag "G4P62_001353"; orig_protein_id "gnl|WGS:JAAVVJ|G4P62_P002208"; orig_transcript_id "gnl|WGS:JAAVVJ|G4P62_T002208"; product "dynamin-2-like"; transcript_biotype "mRNA"; exon_number "2";
CM025011.1	Genbank	exon	44484355	44484504	.	+	.	gene_id "G4P62_001353"; transcript_id "gnl|WGS:JAAVVJ|G4P62_T002208"; locus_tag "G4P62_001353"; orig_protein_id "gnl|WGS:JAAVVJ|G4P62_P002208"; orig_transcript_id "gnl|WGS:JAAVVJ|G4P62_T002208"; product "dynamin-2-like"; transcript_biotype "mRNA"; exon_number "3";
CM025011.1	Genbank	exon	44484593	44484796	.	+	.	gene_id "G4P62_001353"; transcript_id "gnl|WGS:JAAVVJ|G4P62_T002208"; locus_tag "G4P62_001353"; orig_protein_id "gnl|WGS:JAAVVJ|G4P62_P002208"; orig_transcript_id "gnl|WGS:JAAVVJ|G4P62_T002208"; product "dynamin-2-like"; transcript_biotype "mRNA"; exon_number "4";
CM025011.1	Genbank	exon	44485165	44485263	.	+	.	gene_id "G4P62_001353"; transcript_id "gnl|WGS:JAAVVJ|G4P62_T002208"; locus_tag "G4P62_001353"; orig_protein_id "gnl|WGS:JAAVVJ|G4P62_P002208"; orig_transcript_id "gnl|WGS:JAAVVJ|G4P62_T002208"; product "dynamin-2-like"; transcript_biotype "mRNA"; exon_number "5";
CM025011.1	Genbank	exon	44485444	44485604	.	+	.	gene_id "G4P62_001353"; transcript_id "gnl|WGS:JAAVVJ|G4P62_T002208"; locus_tag "G4P62_001353"; orig_protein_id "gnl|WGS:JAAVVJ|G4P62_P002208"; orig_transcript_id "gnl|WGS:JAAVVJ|G4P62_T002208"; product "dynamin-2-like"; transcript_biotype "mRNA"; exon_number "6";
CM025011.1	Genbank	exon	44486114	44486256	.	+	.	gene_id "G4P62_001353"; transcript_id "gnl|WGS:JAAVVJ|G4P62_T002208"; locus_tag "G4P62_001353"; orig_protein_id "gnl|WGS:JAAVVJ|G4P62_P002208"; orig_transcript_id "gnl|WGS:JAAVVJ|G4P62_T002208"; product "dynamin-2-like"; transcript_biotype "mRNA"; exon_number "7";
CM025011.1	Genbank	exon	44486343	44486478	.	+	.	gene_id "G4P62_001353"; transcript_id "gnl|WGS:JAAVVJ|G4P62_T002208"; locus_tag "G4P62_001353"; orig_protein_id "gnl|WGS:JAAVVJ|G4P62_P002208"; orig_transcript_id "gnl|WGS:JAAVVJ|G4P62_T002208"; product "dynamin-2-like"; transcript_biotype "mRNA"; exon_number "8";
CM025011.1	Genbank	exon	44486574	44486641	.	+	.	gene_id "G4P62_001353"; transcript_id "gnl|WGS:JAAVVJ|G4P62_T002208"; locus_tag "G4P62_001353"; orig_protein_id "gnl|WGS:JAAVVJ|G4P62_P002208"; orig_transcript_id "gnl|WGS:JAAVVJ|G4P62_T002208"; product "dynamin-2-like"; transcript_biotype "mRNA"; exon_number "9";
CM025011.1	Genbank	exon	44487118	44487256	.	+	.	gene_id "G4P62_001353"; transcript_id "gnl|WGS:JAAVVJ|G4P62_T002208"; locus_tag "G4P62_001353"; orig_protein_id "gnl|WGS:JAAVVJ|G4P62_P002208"; orig_transcript_id "gnl|WGS:JAAVVJ|G4P62_T002208"; product "dynamin-2-like"; transcript_biotype "mRNA"; exon_number "10";
CM025011.1	Genbank	exon	44490072	44490158	.	+	.	gene_id "G4P62_001353"; transcript_id "gnl|WGS:JAAVVJ|G4P62_T002208"; locus_tag "G4P62_001353"; orig_protein_id "gnl|WGS:JAAVVJ|G4P62_P002208"; orig_transcript_id "gnl|WGS:JAAVVJ|G4P62_T002208"; product "dynamin-2-like"; transcript_biotype "mRNA"; exon_number "11";
CM025011.1	Genbank	exon	44490246	44490316	.	+	.	gene_id "G4P62_001353"; transcript_id "gnl|WGS:JAAVVJ|G4P62_T002208"; locus_tag "G4P62_001353"; orig_protein_id "gnl|WGS:JAAVVJ|G4P62_P002208"; orig_transcript_id "gnl|WGS:JAAVVJ|G4P62_T002208"; product "dynamin-2-like"; transcript_biotype "mRNA"; exon_number "12";
CM025011.1	Genbank	exon	44492265	44492319	.	+	.	gene_id "G4P62_001353"; transcript_id "gnl|WGS:JAAVVJ|G4P62_T002208"; locus_tag "G4P62_001353"; orig_protein_id "gnl|WGS:JAAVVJ|G4P62_P002208"; orig_transcript_id "gnl|WGS:JAAVVJ|G4P62_T002208"; product "dynamin-2-like"; transcript_biotype "mRNA"; exon_number "13";
CM025011.1	Genbank	exon	44495784	44495894	.	+	.	gene_id "G4P62_001353"; transcript_id "gnl|WGS:JAAVVJ|G4P62_T002208"; locus_tag "G4P62_001353"; orig_protein_id "gnl|WGS:JAAVVJ|G4P62_P002208"; orig_transcript_id "gnl|WGS:JAAVVJ|G4P62_T002208"; product "dynamin-2-like"; transcript_biotype "mRNA"; exon_number "14";
CM025011.1	Genbank	exon	44495972	44496081	.	+	.	gene_id "G4P62_001353"; transcript_id "gnl|WGS:JAAVVJ|G4P62_T002208"; locus_tag "G4P62_001353"; orig_protein_id "gnl|WGS:JAAVVJ|G4P62_P002208"; orig_transcript_id "gnl|WGS:JAAVVJ|G4P62_T002208"; product "dynamin-2-like"; transcript_biotype "mRNA"; exon_number "15";
CM025011.1	Genbank	exon	44496177	44496288	.	+	.	gene_id "G4P62_001353"; transcript_id "gnl|WGS:JAAVVJ|G4P62_T002208"; locus_tag "G4P62_001353"; orig_protein_id "gnl|WGS:JAAVVJ|G4P62_P002208"; orig_transcript_id "gnl|WGS:JAAVVJ|G4P62_T002208"; product "dynamin-2-like"; transcript_biotype "mRNA"; exon_number "16";
CM025011.1	Genbank	exon	44496509	44496676	.	+	.	gene_id "G4P62_001353"; transcript_id "gnl|WGS:JAAVVJ|G4P62_T002208"; locus_tag "G4P62_001353"; orig_protein_id "gnl|WGS:JAAVVJ|G4P62_P002208"; orig_transcript_id "gnl|WGS:JAAVVJ|G4P62_T002208"; product "dynamin-2-like"; transcript_biotype "mRNA"; exon_number "17";
CM025011.1	Genbank	exon	44497038	44497264	.	+	.	gene_id "G4P62_001353"; transcript_id "gnl|WGS:JAAVVJ|G4P62_T002208"; locus_tag "G4P62_001353"; orig_protein_id "gnl|WGS:JAAVVJ|G4P62_P002208"; orig_transcript_id "gnl|WGS:JAAVVJ|G4P62_T002208"; product "dynamin-2-like"; transcript_biotype "mRNA"; exon_number "18";
CM025011.1	Genbank	exon	44498179	44498421	.	+	.	gene_id "G4P62_001353"; transcript_id "gnl|WGS:JAAVVJ|G4P62_T002208"; locus_tag "G4P62_001353"; orig_protein_id "gnl|WGS:JAAVVJ|G4P62_P002208"; orig_transcript_id "gnl|WGS:JAAVVJ|G4P62_T002208"; product "dynamin-2-like"; transcript_biotype "mRNA"; exon_number "19";
CM025011.1	Genbank	exon	44499132	44499847	.	+	.	gene_id "G4P62_001353"; transcript_id "gnl|WGS:JAAVVJ|G4P62_T002208"; locus_tag "G4P62_001353"; orig_protein_id "gnl|WGS:JAAVVJ|G4P62_P002208"; orig_transcript_id "gnl|WGS:JAAVVJ|G4P62_T002208"; product "dynamin-2-like"; transcript_biotype "mRNA"; exon_number "20";
CM025011.1	Genbank	CDS	44474234	44474394	.	+	0	gene_id "G4P62_001353"; transcript_id "gnl|WGS:JAAVVJ|G4P62_T002208"; gbkey "CDS"; locus_tag "G4P62_001353"; orig_transcript_id "gnl|WGS:JAAVVJ|G4P62_T002208"; product "dynamin-2-like"; protein_id "KAF7223743.1"; exon_number "1";
CM025011.1	Genbank	CDS	44480570	44480643	.	+	1	gene_id "G4P62_001353"; transcript_id "gnl|WGS:JAAVVJ|G4P62_T002208"; gbkey "CDS"; locus_tag "G4P62_001353"; orig_transcript_id "gnl|WGS:JAAVVJ|G4P62_T002208"; product "dynamin-2-like"; protein_id "KAF7223743.1"; exon_number "2";
CM025011.1	Genbank	CDS	44484355	44484504	.	+	2	gene_id "G4P62_001353"; transcript_id "gnl|WGS:JAAVVJ|G4P62_T002208"; gbkey "CDS"; locus_tag "G4P62_001353"; orig_transcript_id "gnl|WGS:JAAVVJ|G4P62_T002208"; product "dynamin-2-like"; protein_id "KAF7223743.1"; exon_number "3";
CM025011.1	Genbank	CDS	44484593	44484796	.	+	2	gene_id "G4P62_001353"; transcript_id "gnl|WGS:JAAVVJ|G4P62_T002208"; gbkey "CDS"; locus_tag "G4P62_001353"; orig_transcript_id "gnl|WGS:JAAVVJ|G4P62_T002208"; product "dynamin-2-like"; protein_id "KAF7223743.1"; exon_number "4";
CM025011.1	Genbank	CDS	44485165	44485263	.	+	2	gene_id "G4P62_001353"; transcript_id "gnl|WGS:JAAVVJ|G4P62_T002208"; gbkey "CDS"; locus_tag "G4P62_001353"; orig_transcript_id "gnl|WGS:JAAVVJ|G4P62_T002208"; product "dynamin-2-like"; protein_id "KAF7223743.1"; exon_number "5";
CM025011.1	Genbank	CDS	44485444	44485604	.	+	2	gene_id "G4P62_001353"; transcript_id "gnl|WGS:JAAVVJ|G4P62_T002208"; gbkey "CDS"; locus_tag "G4P62_001353"; orig_transcript_id "gnl|WGS:JAAVVJ|G4P62_T002208"; product "dynamin-2-like"; protein_id "KAF7223743.1"; exon_number "6";
CM025011.1	Genbank	CDS	44486114	44486256	.	+	0	gene_id "G4P62_001353"; transcript_id "gnl|WGS:JAAVVJ|G4P62_T002208"; gbkey "CDS"; locus_tag "G4P62_001353"; orig_transcript_id "gnl|WGS:JAAVVJ|G4P62_T002208"; product "dynamin-2-like"; protein_id "KAF7223743.1"; exon_number "7";
CM025011.1	Genbank	CDS	44486343	44486478	.	+	1	gene_id "G4P62_001353"; transcript_id "gnl|WGS:JAAVVJ|G4P62_T002208"; gbkey "CDS"; locus_tag "G4P62_001353"; orig_transcript_id "gnl|WGS:JAAVVJ|G4P62_T002208"; product "dynamin-2-like"; protein_id "KAF7223743.1"; exon_number "8";
CM025011.1	Genbank	CDS	44486574	44486641	.	+	0	gene_id "G4P62_001353"; transcript_id "gnl|WGS:JAAVVJ|G4P62_T002208"; gbkey "CDS"; locus_tag "G4P62_001353"; orig_transcript_id "gnl|WGS:JAAVVJ|G4P62_T002208"; product "dynamin-2-like"; protein_id "KAF7223743.1"; exon_number "9";
CM025011.1	Genbank	CDS	44487118	44487256	.	+	1	gene_id "G4P62_001353"; transcript_id "gnl|WGS:JAAVVJ|G4P62_T002208"; gbkey "CDS"; locus_tag "G4P62_001353"; orig_transcript_id "gnl|WGS:JAAVVJ|G4P62_T002208"; product "dynamin-2-like"; protein_id "KAF7223743.1"; exon_number "10";
CM025011.1	Genbank	CDS	44490072	44490158	.	+	0	gene_id "G4P62_001353"; transcript_id "gnl|WGS:JAAVVJ|G4P62_T002208"; gbkey "CDS"; locus_tag "G4P62_001353"; orig_transcript_id "gnl|WGS:JAAVVJ|G4P62_T002208"; product "dynamin-2-like"; protein_id "KAF7223743.1"; exon_number "11";
CM025011.1	Genbank	CDS	44490246	44490316	.	+	0	gene_id "G4P62_001353"; transcript_id "gnl|WGS:JAAVVJ|G4P62_T002208"; gbkey "CDS"; locus_tag "G4P62_001353"; orig_transcript_id "gnl|WGS:JAAVVJ|G4P62_T002208"; product "dynamin-2-like"; protein_id "KAF7223743.1"; exon_number "12";
CM025011.1	Genbank	CDS	44492265	44492319	.	+	1	gene_id "G4P62_001353"; transcript_id "gnl|WGS:JAAVVJ|G4P62_T002208"; gbkey "CDS"; locus_tag "G4P62_001353"; orig_transcript_id "gnl|WGS:JAAVVJ|G4P62_T002208"; product "dynamin-2-like"; protein_id "KAF7223743.1"; exon_number "13";
CM025011.1	Genbank	CDS	44495784	44495894	.	+	0	gene_id "G4P62_001353"; transcript_id "gnl|WGS:JAAVVJ|G4P62_T002208"; gbkey "CDS"; locus_tag "G4P62_001353"; orig_transcript_id "gnl|WGS:JAAVVJ|G4P62_T002208"; product "dynamin-2-like"; protein_id "KAF7223743.1"; exon_number "14";
CM025011.1	Genbank	CDS	44495972	44496081	.	+	0	gene_id "G4P62_001353"; transcript_id "gnl|WGS:JAAVVJ|G4P62_T002208"; gbkey "CDS"; locus_tag "G4P62_001353"; orig_transcript_id "gnl|WGS:JAAVVJ|G4P62_T002208"; product "dynamin-2-like"; protein_id "KAF7223743.1"; exon_number "15";
CM025011.1	Genbank	CDS	44496177	44496288	.	+	1	gene_id "G4P62_001353"; transcript_id "gnl|WGS:JAAVVJ|G4P62_T002208"; gbkey "CDS"; locus_tag "G4P62_001353"; orig_transcript_id "gnl|WGS:JAAVVJ|G4P62_T002208"; product "dynamin-2-like"; protein_id "KAF7223743.1"; exon_number "16";
CM025011.1	Genbank	CDS	44496509	44496676	.	+	0	gene_id "G4P62_001353"; transcript_id "gnl|WGS:JAAVVJ|G4P62_T002208"; gbkey "CDS"; locus_tag "G4P62_001353"; orig_transcript_id "gnl|WGS:JAAVVJ|G4P62_T002208"; product "dynamin-2-like"; protein_id "KAF7223743.1"; exon_number "17";
CM025011.1	Genbank	CDS	44497038	44497264	.	+	0	gene_id "G4P62_001353"; transcript_id "gnl|WGS:JAAVVJ|G4P62_T002208"; gbkey "CDS"; locus_tag "G4P62_001353"; orig_transcript_id "gnl|WGS:JAAVVJ|G4P62_T002208"; product "dynamin-2-like"; protein_id "KAF7223743.1"; exon_number "18";
CM025011.1	Genbank	CDS	44498179	44498421	.	+	1	gene_id "G4P62_001353"; transcript_id "gnl|WGS:JAAVVJ|G4P62_T002208"; gbkey "CDS"; locus_tag "G4P62_001353"; orig_transcript_id "gnl|WGS:JAAVVJ|G4P62_T002208"; product "dynamin-2-like"; protein_id "KAF7223743.1"; exon_number "19";
CM025011.1	Genbank	CDS	44499132	44499198	.	+	1	gene_id "G4P62_001353"; transcript_id "gnl|WGS:JAAVVJ|G4P62_T002208"; gbkey "CDS"; locus_tag "G4P62_001353"; orig_transcript_id "gnl|WGS:JAAVVJ|G4P62_T002208"; product "dynamin-2-like"; protein_id "KAF7223743.1"; exon_number "20";
CM025011.1	Genbank	start_codon	44474234	44474236	.	+	0	gene_id "G4P62_001353"; transcript_id "gnl|WGS:JAAVVJ|G4P62_T002208"; gbkey "CDS"; locus_tag "G4P62_001353"; orig_transcript_id "gnl|WGS:JAAVVJ|G4P62_T002208"; product "dynamin-2-like"; protein_id "KAF7223743.1"; exon_number "1";
CM025011.1	Genbank	stop_codon	44499199	44499201	.	+	0	gene_id "G4P62_001353"; transcript_id "gnl|WGS:JAAVVJ|G4P62_T002208"; gbkey "CDS"; locus_tag "G4P62_001353"; orig_transcript_id "gnl|WGS:JAAVVJ|G4P62_T002208"; product "dynamin-2-like"; protein_id "KAF7223743.1"; exon_number "20";
CM025011.1	Genbank	gene	44502717	44824736	.	-	.	gene_id "G4P62_001354"; transcript_id ""; description "transmembrane emp24 domain-containing protein"; gbkey "Gene"; gene_biotype "protein_coding"; locus_tag "G4P62_001354"; note "LOC107390430"; partial "true";
CM025011.1	Genbank	transcript	44502717	44824736	.	-	.	gene_id "G4P62_001354"; transcript_id "gnl|WGS:JAAVVJ|G4P62_T002209"; gbkey "mRNA"; locus_tag "G4P62_001354"; orig_protein_id "gnl|WGS:JAAVVJ|G4P62_P002209"; orig_transcript_id "gnl|WGS:JAAVVJ|G4P62_T002209"; partial "true"; product "transmembrane emp24 domain-containing protein 1-like"; transcript_biotype "mRNA";
CM025011.1	Genbank	exon	44824600	44824736	.	-	.	gene_id "G4P62_001354"; transcript_id "gnl|WGS:JAAVVJ|G4P62_T002209"; locus_tag "G4P62_001354"; orig_protein_id "gnl|WGS:JAAVVJ|G4P62_P002209"; orig_transcript_id "gnl|WGS:JAAVVJ|G4P62_T002209"; partial "true"; product "transmembrane emp24 domain-containing protein 1-like"; transcript_biotype "mRNA"; exon_number "1";
CM025011.1	Genbank	exon	44524736	44524927	.	-	.	gene_id "G4P62_001354"; transcript_id "gnl|WGS:JAAVVJ|G4P62_T002209"; locus_tag "G4P62_001354"; orig_protein_id "gnl|WGS:JAAVVJ|G4P62_P002209"; orig_transcript_id "gnl|WGS:JAAVVJ|G4P62_T002209"; partial "true"; product "transmembrane emp24 domain-containing protein 1-like"; transcript_biotype "mRNA"; exon_number "2";
CM025011.1	Genbank	exon	44524475	44524664	.	-	.	gene_id "G4P62_001354"; transcript_id "gnl|WGS:JAAVVJ|G4P62_T002209"; locus_tag "G4P62_001354"; orig_protein_id "gnl|WGS:JAAVVJ|G4P62_P002209"; orig_transcript_id "gnl|WGS:JAAVVJ|G4P62_T002209"; partial "true"; product "transmembrane emp24 domain-containing protein 1-like"; transcript_biotype "mRNA"; exon_number "3";
CM025011.1	Genbank	exon	44502839	44503006	.	-	.	gene_id "G4P62_001354"; transcript_id "gnl|WGS:JAAVVJ|G4P62_T002209"; locus_tag "G4P62_001354"; orig_protein_id "gnl|WGS:JAAVVJ|G4P62_P002209"; orig_transcript_id "gnl|WGS:JAAVVJ|G4P62_T002209"; partial "true"; product "transmembrane emp24 domain-containing protein 1-like"; transcript_biotype "mRNA"; exon_number "4";
CM025011.1	Genbank	exon	44502717	44502767	.	-	.	gene_id "G4P62_001354"; transcript_id "gnl|WGS:JAAVVJ|G4P62_T002209"; locus_tag "G4P62_001354"; orig_protein_id "gnl|WGS:JAAVVJ|G4P62_P002209"; orig_transcript_id "gnl|WGS:JAAVVJ|G4P62_T002209"; partial "true"; product "transmembrane emp24 domain-containing protein 1-like"; transcript_biotype "mRNA"; exon_number "5";
CM025011.1	Genbank	CDS	44824600	44824736	.	-	0	gene_id "G4P62_001354"; transcript_id "gnl|WGS:JAAVVJ|G4P62_T002209"; gbkey "CDS"; locus_tag "G4P62_001354"; orig_transcript_id "gnl|WGS:JAAVVJ|G4P62_T002209"; partial "true"; product "transmembrane emp24 domain-containing protein 1-like"; protein_id "KAF7223744.1"; exon_number "1";
CM025011.1	Genbank	CDS	44524736	44524927	.	-	1	gene_id "G4P62_001354"; transcript_id "gnl|WGS:JAAVVJ|G4P62_T002209"; gbkey "CDS"; locus_tag "G4P62_001354"; orig_transcript_id "gnl|WGS:JAAVVJ|G4P62_T002209"; partial "true"; product "transmembrane emp24 domain-containing protein 1-like"; protein_id "KAF7223744.1"; exon_number "2";
CM025011.1	Genbank	CDS	44524475	44524664	.	-	1	gene_id "G4P62_001354"; transcript_id "gnl|WGS:JAAVVJ|G4P62_T002209"; gbkey "CDS"; locus_tag "G4P62_001354"; orig_transcript_id "gnl|WGS:JAAVVJ|G4P62_T002209"; partial "true"; product "transmembrane emp24 domain-containing protein 1-like"; protein_id "KAF7223744.1"; exon_number "3";
CM025011.1	Genbank	CDS	44502839	44503006	.	-	0	gene_id "G4P62_001354"; transcript_id "gnl|WGS:JAAVVJ|G4P62_T002209"; gbkey "CDS"; locus_tag "G4P62_001354"; orig_transcript_id "gnl|WGS:JAAVVJ|G4P62_T002209"; partial "true"; product "transmembrane emp24 domain-containing protein 1-like"; protein_id "KAF7223744.1"; exon_number "4";
CM025011.1	Genbank	CDS	44502720	44502767	.	-	0	gene_id "G4P62_001354"; transcript_id "gnl|WGS:JAAVVJ|G4P62_T002209"; gbkey "CDS"; locus_tag "G4P62_001354"; orig_transcript_id "gnl|WGS:JAAVVJ|G4P62_T002209"; partial "true"; product "transmembrane emp24 domain-containing protein 1-like"; protein_id "KAF7223744.1"; exon_number "5";
CM025011.1	Genbank	start_codon	44824734	44824736	.	-	0	gene_id "G4P62_001354"; transcript_id "gnl|WGS:JAAVVJ|G4P62_T002209"; gbkey "CDS"; locus_tag "G4P62_001354"; orig_transcript_id "gnl|WGS:JAAVVJ|G4P62_T002209"; partial "true"; product "transmembrane emp24 domain-containing protein 1-like"; protein_id "KAF7223744.1"; exon_number "1";
CM025011.1	Genbank	stop_codon	44502717	44502719	.	-	0	gene_id "G4P62_001354"; transcript_id "gnl|WGS:JAAVVJ|G4P62_T002209"; gbkey "CDS"; locus_tag "G4P62_001354"; orig_transcript_id "gnl|WGS:JAAVVJ|G4P62_T002209"; partial "true"; product "transmembrane emp24 domain-containing protein 1-like"; protein_id "KAF7223744.1"; exon_number "5";
CM025011.1	Genbank	gene	44525482	44528015	.	+	.	gene_id "G4P62_001355"; transcript_id ""; description "tumor necrosis factor ligand superfamily member"; gbkey "Gene"; gene_biotype "protein_coding"; locus_tag "G4P62_001355"; note "LOC107390444";
CM025011.1	Genbank	transcript	44525482	44528015	.	+	.	gene_id "G4P62_001355"; transcript_id "gnl|WGS:JAAVVJ|G4P62_T002210"; gbkey "mRNA"; locus_tag "G4P62_001355"; orig_protein_id "gnl|WGS:JAAVVJ|G4P62_P002210"; orig_transcript_id "gnl|WGS:JAAVVJ|G4P62_T002210"; product "tumor necrosis factor ligand superfamily member 14-like"; transcript_biotype "mRNA";
CM025011.1	Genbank	exon	44525482	44525826	.	+	.	gene_id "G4P62_001355"; transcript_id "gnl|WGS:JAAVVJ|G4P62_T002210"; locus_tag "G4P62_001355"; orig_protein_id "gnl|WGS:JAAVVJ|G4P62_P002210"; orig_transcript_id "gnl|WGS:JAAVVJ|G4P62_T002210"; product "tumor necrosis factor ligand superfamily member 14-like"; transcript_biotype "mRNA"; exon_number "1";
CM025011.1	Genbank	exon	44526312	44526525	.	+	.	gene_id "G4P62_001355"; transcript_id "gnl|WGS:JAAVVJ|G4P62_T002210"; locus_tag "G4P62_001355"; orig_protein_id "gnl|WGS:JAAVVJ|G4P62_P002210"; orig_transcript_id "gnl|WGS:JAAVVJ|G4P62_T002210"; product "tumor necrosis factor ligand superfamily member 14-like"; transcript_biotype "mRNA"; exon_number "2";
CM025011.1	Genbank	exon	44527145	44527210	.	+	.	gene_id "G4P62_001355"; transcript_id "gnl|WGS:JAAVVJ|G4P62_T002210"; locus_tag "G4P62_001355"; orig_protein_id "gnl|WGS:JAAVVJ|G4P62_P002210"; orig_transcript_id "gnl|WGS:JAAVVJ|G4P62_T002210"; product "tumor necrosis factor ligand superfamily member 14-like"; transcript_biotype "mRNA"; exon_number "3";
CM025011.1	Genbank	exon	44527297	44527531	.	+	.	gene_id "G4P62_001355"; transcript_id "gnl|WGS:JAAVVJ|G4P62_T002210"; locus_tag "G4P62_001355"; orig_protein_id "gnl|WGS:JAAVVJ|G4P62_P002210"; orig_transcript_id "gnl|WGS:JAAVVJ|G4P62_T002210"; product "tumor necrosis factor ligand superfamily member 14-like"; transcript_biotype "mRNA"; exon_number "4";
CM025011.1	Genbank	exon	44527642	44528015	.	+	.	gene_id "G4P62_001355"; transcript_id "gnl|WGS:JAAVVJ|G4P62_T002210"; locus_tag "G4P62_001355"; orig_protein_id "gnl|WGS:JAAVVJ|G4P62_P002210"; orig_transcript_id "gnl|WGS:JAAVVJ|G4P62_T002210"; product "tumor necrosis factor ligand superfamily member 14-like"; transcript_biotype "mRNA"; exon_number "5";
CM025011.1	Genbank	CDS	44526312	44526525	.	+	0	gene_id "G4P62_001355"; transcript_id "gnl|WGS:JAAVVJ|G4P62_T002210"; gbkey "CDS"; locus_tag "G4P62_001355"; orig_transcript_id "gnl|WGS:JAAVVJ|G4P62_T002210"; product "tumor necrosis factor ligand superfamily member 14-like"; protein_id "KAF7223745.1"; exon_number "2";
CM025011.1	Genbank	CDS	44527145	44527210	.	+	2	gene_id "G4P62_001355"; transcript_id "gnl|WGS:JAAVVJ|G4P62_T002210"; gbkey "CDS"; locus_tag "G4P62_001355"; orig_transcript_id "gnl|WGS:JAAVVJ|G4P62_T002210"; product "tumor necrosis factor ligand superfamily member 14-like"; protein_id "KAF7223745.1"; exon_number "3";
CM025011.1	Genbank	CDS	44527297	44527531	.	+	2	gene_id "G4P62_001355"; transcript_id "gnl|WGS:JAAVVJ|G4P62_T002210"; gbkey "CDS"; locus_tag "G4P62_001355"; orig_transcript_id "gnl|WGS:JAAVVJ|G4P62_T002210"; product "tumor necrosis factor ligand superfamily member 14-like"; protein_id "KAF7223745.1"; exon_number "4";
CM025011.1	Genbank	CDS	44527642	44527828	.	+	1	gene_id "G4P62_001355"; transcript_id "gnl|WGS:JAAVVJ|G4P62_T002210"; gbkey "CDS"; locus_tag "G4P62_001355"; orig_transcript_id "gnl|WGS:JAAVVJ|G4P62_T002210"; product "tumor necrosis factor ligand superfamily member 14-like"; protein_id "KAF7223745.1"; exon_number "5";
CM025011.1	Genbank	start_codon	44526312	44526314	.	+	0	gene_id "G4P62_001355"; transcript_id "gnl|WGS:JAAVVJ|G4P62_T002210"; gbkey "CDS"; locus_tag "G4P62_001355"; orig_transcript_id "gnl|WGS:JAAVVJ|G4P62_T002210"; product "tumor necrosis factor ligand superfamily member 14-like"; protein_id "KAF7223745.1"; exon_number "2";
CM025011.1	Genbank	stop_codon	44527829	44527831	.	+	0	gene_id "G4P62_001355"; transcript_id "gnl|WGS:JAAVVJ|G4P62_T002210"; gbkey "CDS"; locus_tag "G4P62_001355"; orig_transcript_id "gnl|WGS:JAAVVJ|G4P62_T002210"; product "tumor necrosis factor ligand superfamily member 14-like"; protein_id "KAF7223745.1"; exon_number "5";
CM025011.1	Genbank	gene	44534013	44536496	.	-	.	gene_id "G4P62_001356"; transcript_id ""; description "uncharacterized protein LOC107390450"; gbkey "Gene"; gene_biotype "protein_coding"; locus_tag "G4P62_001356"; note "LOC107390450";
CM025011.1	Genbank	transcript	44534013	44536496	.	-	.	gene_id "G4P62_001356"; transcript_id "gnl|WGS:JAAVVJ|G4P62_T002211"; gbkey "mRNA"; locus_tag "G4P62_001356"; orig_protein_id "gnl|WGS:JAAVVJ|G4P62_P002211"; orig_transcript_id "gnl|WGS:JAAVVJ|G4P62_T002211"; product "putative LOC107390450-like protein"; transcript_biotype "mRNA";
CM025011.1	Genbank	exon	44535747	44536496	.	-	.	gene_id "G4P62_001356"; transcript_id "gnl|WGS:JAAVVJ|G4P62_T002211"; locus_tag "G4P62_001356"; orig_protein_id "gnl|WGS:JAAVVJ|G4P62_P002211"; orig_transcript_id "gnl|WGS:JAAVVJ|G4P62_T002211"; product "putative LOC107390450-like protein"; transcript_biotype "mRNA"; exon_number "1";
CM025011.1	Genbank	exon	44535607	44535640	.	-	.	gene_id "G4P62_001356"; transcript_id "gnl|WGS:JAAVVJ|G4P62_T002211"; locus_tag "G4P62_001356"; orig_protein_id "gnl|WGS:JAAVVJ|G4P62_P002211"; orig_transcript_id "gnl|WGS:JAAVVJ|G4P62_T002211"; product "putative LOC107390450-like protein"; transcript_biotype "mRNA"; exon_number "2";
CM025011.1	Genbank	exon	44534013	44534761	.	-	.	gene_id "G4P62_001356"; transcript_id "gnl|WGS:JAAVVJ|G4P62_T002211"; locus_tag "G4P62_001356"; orig_protein_id "gnl|WGS:JAAVVJ|G4P62_P002211"; orig_transcript_id "gnl|WGS:JAAVVJ|G4P62_T002211"; product "putative LOC107390450-like protein"; transcript_biotype "mRNA"; exon_number "3";
CM025011.1	Genbank	CDS	44535747	44535995	.	-	0	gene_id "G4P62_001356"; transcript_id "gnl|WGS:JAAVVJ|G4P62_T002211"; gbkey "CDS"; locus_tag "G4P62_001356"; orig_transcript_id "gnl|WGS:JAAVVJ|G4P62_T002211"; product "putative LOC107390450-like protein"; protein_id "KAF7223746.1"; exon_number "1";
CM025011.1	Genbank	CDS	44535607	44535640	.	-	0	gene_id "G4P62_001356"; transcript_id "gnl|WGS:JAAVVJ|G4P62_T002211"; gbkey "CDS"; locus_tag "G4P62_001356"; orig_transcript_id "gnl|WGS:JAAVVJ|G4P62_T002211"; product "putative LOC107390450-like protein"; protein_id "KAF7223746.1"; exon_number "2";
CM025011.1	Genbank	CDS	44534385	44534761	.	-	2	gene_id "G4P62_001356"; transcript_id "gnl|WGS:JAAVVJ|G4P62_T002211"; gbkey "CDS"; locus_tag "G4P62_001356"; orig_transcript_id "gnl|WGS:JAAVVJ|G4P62_T002211"; product "putative LOC107390450-like protein"; protein_id "KAF7223746.1"; exon_number "3";
CM025011.1	Genbank	start_codon	44535993	44535995	.	-	0	gene_id "G4P62_001356"; transcript_id "gnl|WGS:JAAVVJ|G4P62_T002211"; gbkey "CDS"; locus_tag "G4P62_001356"; orig_transcript_id "gnl|WGS:JAAVVJ|G4P62_T002211"; product "putative LOC107390450-like protein"; protein_id "KAF7223746.1"; exon_number "1";
CM025011.1	Genbank	stop_codon	44534382	44534384	.	-	0	gene_id "G4P62_001356"; transcript_id "gnl|WGS:JAAVVJ|G4P62_T002211"; gbkey "CDS"; locus_tag "G4P62_001356"; orig_transcript_id "gnl|WGS:JAAVVJ|G4P62_T002211"; product "putative LOC107390450-like protein"; protein_id "KAF7223746.1"; exon_number "3";
CM025011.1	Genbank	gene	44550806	44556942	.	+	.	gene_id "G4P62_001357"; transcript_id ""; description "phospholipid phosphatase 3-like"; gbkey "Gene"; gene_biotype "protein_coding"; locus_tag "G4P62_001357"; note "LOC107390436";
CM025011.1	Genbank	transcript	44550806	44556942	.	+	.	gene_id "G4P62_001357"; transcript_id "gnl|WGS:JAAVVJ|G4P62_T002212"; gbkey "mRNA"; locus_tag "G4P62_001357"; orig_protein_id "gnl|WGS:JAAVVJ|G4P62_P002212"; orig_transcript_id "gnl|WGS:JAAVVJ|G4P62_T002212"; product "phospholipid phosphatase 3-like"; transcript_biotype "mRNA";
CM025011.1	Genbank	exon	44550806	44551253	.	+	.	gene_id "G4P62_001357"; transcript_id "gnl|WGS:JAAVVJ|G4P62_T002212"; locus_tag "G4P62_001357"; orig_protein_id "gnl|WGS:JAAVVJ|G4P62_P002212"; orig_transcript_id "gnl|WGS:JAAVVJ|G4P62_T002212"; product "phospholipid phosphatase 3-like"; transcript_biotype "mRNA"; exon_number "1";
CM025011.1	Genbank	exon	44553922	44554079	.	+	.	gene_id "G4P62_001357"; transcript_id "gnl|WGS:JAAVVJ|G4P62_T002212"; locus_tag "G4P62_001357"; orig_protein_id "gnl|WGS:JAAVVJ|G4P62_P002212"; orig_transcript_id "gnl|WGS:JAAVVJ|G4P62_T002212"; product "phospholipid phosphatase 3-like"; transcript_biotype "mRNA"; exon_number "2";
CM025011.1	Genbank	exon	44554165	44554451	.	+	.	gene_id "G4P62_001357"; transcript_id "gnl|WGS:JAAVVJ|G4P62_T002212"; locus_tag "G4P62_001357"; orig_protein_id "gnl|WGS:JAAVVJ|G4P62_P002212"; orig_transcript_id "gnl|WGS:JAAVVJ|G4P62_T002212"; product "phospholipid phosphatase 3-like"; transcript_biotype "mRNA"; exon_number "3";
CM025011.1	Genbank	exon	44554535	44554592	.	+	.	gene_id "G4P62_001357"; transcript_id "gnl|WGS:JAAVVJ|G4P62_T002212"; locus_tag "G4P62_001357"; orig_protein_id "gnl|WGS:JAAVVJ|G4P62_P002212"; orig_transcript_id "gnl|WGS:JAAVVJ|G4P62_T002212"; product "phospholipid phosphatase 3-like"; transcript_biotype "mRNA"; exon_number "4";
CM025011.1	Genbank	exon	44556048	44556224	.	+	.	gene_id "G4P62_001357"; transcript_id "gnl|WGS:JAAVVJ|G4P62_T002212"; locus_tag "G4P62_001357"; orig_protein_id "gnl|WGS:JAAVVJ|G4P62_P002212"; orig_transcript_id "gnl|WGS:JAAVVJ|G4P62_T002212"; product "phospholipid phosphatase 3-like"; transcript_biotype "mRNA"; exon_number "5";
CM025011.1	Genbank	exon	44556315	44556942	.	+	.	gene_id "G4P62_001357"; transcript_id "gnl|WGS:JAAVVJ|G4P62_T002212"; locus_tag "G4P62_001357"; orig_protein_id "gnl|WGS:JAAVVJ|G4P62_P002212"; orig_transcript_id "gnl|WGS:JAAVVJ|G4P62_T002212"; product "phospholipid phosphatase 3-like"; transcript_biotype "mRNA"; exon_number "6";
CM025011.1	Genbank	CDS	44551049	44551253	.	+	0	gene_id "G4P62_001357"; transcript_id "gnl|WGS:JAAVVJ|G4P62_T002212"; gbkey "CDS"; locus_tag "G4P62_001357"; orig_transcript_id "gnl|WGS:JAAVVJ|G4P62_T002212"; product "phospholipid phosphatase 3-like"; protein_id "KAF7223747.1"; exon_number "1";
CM025011.1	Genbank	CDS	44553922	44554079	.	+	2	gene_id "G4P62_001357"; transcript_id "gnl|WGS:JAAVVJ|G4P62_T002212"; gbkey "CDS"; locus_tag "G4P62_001357"; orig_transcript_id "gnl|WGS:JAAVVJ|G4P62_T002212"; product "phospholipid phosphatase 3-like"; protein_id "KAF7223747.1"; exon_number "2";
CM025011.1	Genbank	CDS	44554165	44554451	.	+	0	gene_id "G4P62_001357"; transcript_id "gnl|WGS:JAAVVJ|G4P62_T002212"; gbkey "CDS"; locus_tag "G4P62_001357"; orig_transcript_id "gnl|WGS:JAAVVJ|G4P62_T002212"; product "phospholipid phosphatase 3-like"; protein_id "KAF7223747.1"; exon_number "3";
CM025011.1	Genbank	CDS	44554535	44554592	.	+	1	gene_id "G4P62_001357"; transcript_id "gnl|WGS:JAAVVJ|G4P62_T002212"; gbkey "CDS"; locus_tag "G4P62_001357"; orig_transcript_id "gnl|WGS:JAAVVJ|G4P62_T002212"; product "phospholipid phosphatase 3-like"; protein_id "KAF7223747.1"; exon_number "4";
CM025011.1	Genbank	CDS	44556048	44556224	.	+	0	gene_id "G4P62_001357"; transcript_id "gnl|WGS:JAAVVJ|G4P62_T002212"; gbkey "CDS"; locus_tag "G4P62_001357"; orig_transcript_id "gnl|WGS:JAAVVJ|G4P62_T002212"; product "phospholipid phosphatase 3-like"; protein_id "KAF7223747.1"; exon_number "5";
CM025011.1	Genbank	CDS	44556315	44556410	.	+	0	gene_id "G4P62_001357"; transcript_id "gnl|WGS:JAAVVJ|G4P62_T002212"; gbkey "CDS"; locus_tag "G4P62_001357"; orig_transcript_id "gnl|WGS:JAAVVJ|G4P62_T002212"; product "phospholipid phosphatase 3-like"; protein_id "KAF7223747.1"; exon_number "6";
CM025011.1	Genbank	start_codon	44551049	44551051	.	+	0	gene_id "G4P62_001357"; transcript_id "gnl|WGS:JAAVVJ|G4P62_T002212"; gbkey "CDS"; locus_tag "G4P62_001357"; orig_transcript_id "gnl|WGS:JAAVVJ|G4P62_T002212"; product "phospholipid phosphatase 3-like"; protein_id "KAF7223747.1"; exon_number "1";
CM025011.1	Genbank	stop_codon	44556411	44556413	.	+	0	gene_id "G4P62_001357"; transcript_id "gnl|WGS:JAAVVJ|G4P62_T002212"; gbkey "CDS"; locus_tag "G4P62_001357"; orig_transcript_id "gnl|WGS:JAAVVJ|G4P62_T002212"; product "phospholipid phosphatase 3-like"; protein_id "KAF7223747.1"; exon_number "6";
CM025011.1	Genbank	gene	44561922	44618046	.	-	.	gene_id "G4P62_001358"; transcript_id ""; description "adhesion G protein-coupled receptor L1-like"; gbkey "Gene"; gene_biotype "protein_coding"; locus_tag "G4P62_001358"; note "LOC107390457";
CM025011.1	Genbank	transcript	44561922	44618046	.	-	.	gene_id "G4P62_001358"; transcript_id "gnl|WGS:JAAVVJ|G4P62_T002213"; gbkey "mRNA"; locus_tag "G4P62_001358"; note "transcript variant X4"; orig_protein_id "gnl|WGS:JAAVVJ|G4P62_P002213"; orig_transcript_id "gnl|WGS:JAAVVJ|G4P62_T002213"; product "adhesion G protein-coupled receptor L1-like"; transcript_biotype "mRNA";
CM025011.1	Genbank	exon	44617215	44618046	.	-	.	gene_id "G4P62_001358"; transcript_id "gnl|WGS:JAAVVJ|G4P62_T002213"; locus_tag "G4P62_001358"; note "transcript variant X4"; orig_protein_id "gnl|WGS:JAAVVJ|G4P62_P002213"; orig_transcript_id "gnl|WGS:JAAVVJ|G4P62_T002213"; product "adhesion G protein-coupled receptor L1-like"; transcript_biotype "mRNA"; exon_number "1";
CM025011.1	Genbank	exon	44591234	44591353	.	-	.	gene_id "G4P62_001358"; transcript_id "gnl|WGS:JAAVVJ|G4P62_T002213"; locus_tag "G4P62_001358"; note "transcript variant X4"; orig_protein_id "gnl|WGS:JAAVVJ|G4P62_P002213"; orig_transcript_id "gnl|WGS:JAAVVJ|G4P62_T002213"; product "adhesion G protein-coupled receptor L1-like"; transcript_biotype "mRNA"; exon_number "2";
CM025011.1	Genbank	exon	44584562	44584775	.	-	.	gene_id "G4P62_001358"; transcript_id "gnl|WGS:JAAVVJ|G4P62_T002213"; locus_tag "G4P62_001358"; note "transcript variant X4"; orig_protein_id "gnl|WGS:JAAVVJ|G4P62_P002213"; orig_transcript_id "gnl|WGS:JAAVVJ|G4P62_T002213"; product "adhesion G protein-coupled receptor L1-like"; transcript_biotype "mRNA"; exon_number "3";
CM025011.1	Genbank	exon	44584011	44584120	.	-	.	gene_id "G4P62_001358"; transcript_id "gnl|WGS:JAAVVJ|G4P62_T002213"; locus_tag "G4P62_001358"; note "transcript variant X4"; orig_protein_id "gnl|WGS:JAAVVJ|G4P62_P002213"; orig_transcript_id "gnl|WGS:JAAVVJ|G4P62_T002213"; product "adhesion G protein-coupled receptor L1-like"; transcript_biotype "mRNA"; exon_number "4";
CM025011.1	Genbank	exon	44581627	44581849	.	-	.	gene_id "G4P62_001358"; transcript_id "gnl|WGS:JAAVVJ|G4P62_T002213"; locus_tag "G4P62_001358"; note "transcript variant X4"; orig_protein_id "gnl|WGS:JAAVVJ|G4P62_P002213"; orig_transcript_id "gnl|WGS:JAAVVJ|G4P62_T002213"; product "adhesion G protein-coupled receptor L1-like"; transcript_biotype "mRNA"; exon_number "5";
CM025011.1	Genbank	exon	44578459	44578723	.	-	.	gene_id "G4P62_001358"; transcript_id "gnl|WGS:JAAVVJ|G4P62_T002213"; locus_tag "G4P62_001358"; note "transcript variant X4"; orig_protein_id "gnl|WGS:JAAVVJ|G4P62_P002213"; orig_transcript_id "gnl|WGS:JAAVVJ|G4P62_T002213"; product "adhesion G protein-coupled receptor L1-like"; transcript_biotype "mRNA"; exon_number "6";
CM025011.1	Genbank	exon	44578033	44578372	.	-	.	gene_id "G4P62_001358"; transcript_id "gnl|WGS:JAAVVJ|G4P62_T002213"; locus_tag "G4P62_001358"; note "transcript variant X4"; orig_protein_id "gnl|WGS:JAAVVJ|G4P62_P002213"; orig_transcript_id "gnl|WGS:JAAVVJ|G4P62_T002213"; product "adhesion G protein-coupled receptor L1-like"; transcript_biotype "mRNA"; exon_number "7";
CM025011.1	Genbank	exon	44577667	44577960	.	-	.	gene_id "G4P62_001358"; transcript_id "gnl|WGS:JAAVVJ|G4P62_T002213"; locus_tag "G4P62_001358"; note "transcript variant X4"; orig_protein_id "gnl|WGS:JAAVVJ|G4P62_P002213"; orig_transcript_id "gnl|WGS:JAAVVJ|G4P62_T002213"; product "adhesion G protein-coupled receptor L1-like"; transcript_biotype "mRNA"; exon_number "8";
CM025011.1	Genbank	exon	44575015	44575118	.	-	.	gene_id "G4P62_001358"; transcript_id "gnl|WGS:JAAVVJ|G4P62_T002213"; locus_tag "G4P62_001358"; note "transcript variant X4"; orig_protein_id "gnl|WGS:JAAVVJ|G4P62_P002213"; orig_transcript_id "gnl|WGS:JAAVVJ|G4P62_T002213"; product "adhesion G protein-coupled receptor L1-like"; transcript_biotype "mRNA"; exon_number "9";
CM025011.1	Genbank	exon	44574723	44574908	.	-	.	gene_id "G4P62_001358"; transcript_id "gnl|WGS:JAAVVJ|G4P62_T002213"; locus_tag "G4P62_001358"; note "transcript variant X4"; orig_protein_id "gnl|WGS:JAAVVJ|G4P62_P002213"; orig_transcript_id "gnl|WGS:JAAVVJ|G4P62_T002213"; product "adhesion G protein-coupled receptor L1-like"; transcript_biotype "mRNA"; exon_number "10";
CM025011.1	Genbank	exon	44574582	44574620	.	-	.	gene_id "G4P62_001358"; transcript_id "gnl|WGS:JAAVVJ|G4P62_T002213"; locus_tag "G4P62_001358"; note "transcript variant X4"; orig_protein_id "gnl|WGS:JAAVVJ|G4P62_P002213"; orig_transcript_id "gnl|WGS:JAAVVJ|G4P62_T002213"; product "adhesion G protein-coupled receptor L1-like"; transcript_biotype "mRNA"; exon_number "11";
CM025011.1	Genbank	exon	44574313	44574493	.	-	.	gene_id "G4P62_001358"; transcript_id "gnl|WGS:JAAVVJ|G4P62_T002213"; locus_tag "G4P62_001358"; note "transcript variant X4"; orig_protein_id "gnl|WGS:JAAVVJ|G4P62_P002213"; orig_transcript_id "gnl|WGS:JAAVVJ|G4P62_T002213"; product "adhesion G protein-coupled receptor L1-like"; transcript_biotype "mRNA"; exon_number "12";
CM025011.1	Genbank	exon	44574081	44574203	.	-	.	gene_id "G4P62_001358"; transcript_id "gnl|WGS:JAAVVJ|G4P62_T002213"; locus_tag "G4P62_001358"; note "transcript variant X4"; orig_protein_id "gnl|WGS:JAAVVJ|G4P62_P002213"; orig_transcript_id "gnl|WGS:JAAVVJ|G4P62_T002213"; product "adhesion G protein-coupled receptor L1-like"; transcript_biotype "mRNA"; exon_number "13";
CM025011.1	Genbank	exon	44573731	44573954	.	-	.	gene_id "G4P62_001358"; transcript_id "gnl|WGS:JAAVVJ|G4P62_T002213"; locus_tag "G4P62_001358"; note "transcript variant X4"; orig_protein_id "gnl|WGS:JAAVVJ|G4P62_P002213"; orig_transcript_id "gnl|WGS:JAAVVJ|G4P62_T002213"; product "adhesion G protein-coupled receptor L1-like"; transcript_biotype "mRNA"; exon_number "14";
CM025011.1	Genbank	exon	44573448	44573621	.	-	.	gene_id "G4P62_001358"; transcript_id "gnl|WGS:JAAVVJ|G4P62_T002213"; locus_tag "G4P62_001358"; note "transcript variant X4"; orig_protein_id "gnl|WGS:JAAVVJ|G4P62_P002213"; orig_transcript_id "gnl|WGS:JAAVVJ|G4P62_T002213"; product "adhesion G protein-coupled receptor L1-like"; transcript_biotype "mRNA"; exon_number "15";
CM025011.1	Genbank	exon	44572101	44572319	.	-	.	gene_id "G4P62_001358"; transcript_id "gnl|WGS:JAAVVJ|G4P62_T002213"; locus_tag "G4P62_001358"; note "transcript variant X4"; orig_protein_id "gnl|WGS:JAAVVJ|G4P62_P002213"; orig_transcript_id "gnl|WGS:JAAVVJ|G4P62_T002213"; product "adhesion G protein-coupled receptor L1-like"; transcript_biotype "mRNA"; exon_number "16";
CM025011.1	Genbank	exon	44571799	44572019	.	-	.	gene_id "G4P62_001358"; transcript_id "gnl|WGS:JAAVVJ|G4P62_T002213"; locus_tag "G4P62_001358"; note "transcript variant X4"; orig_protein_id "gnl|WGS:JAAVVJ|G4P62_P002213"; orig_transcript_id "gnl|WGS:JAAVVJ|G4P62_T002213"; product "adhesion G protein-coupled receptor L1-like"; transcript_biotype "mRNA"; exon_number "17";
CM025011.1	Genbank	exon	44571581	44571647	.	-	.	gene_id "G4P62_001358"; transcript_id "gnl|WGS:JAAVVJ|G4P62_T002213"; locus_tag "G4P62_001358"; note "transcript variant X4"; orig_protein_id "gnl|WGS:JAAVVJ|G4P62_P002213"; orig_transcript_id "gnl|WGS:JAAVVJ|G4P62_T002213"; product "adhesion G protein-coupled receptor L1-like"; transcript_biotype "mRNA"; exon_number "18";
CM025011.1	Genbank	exon	44571389	44571477	.	-	.	gene_id "G4P62_001358"; transcript_id "gnl|WGS:JAAVVJ|G4P62_T002213"; locus_tag "G4P62_001358"; note "transcript variant X4"; orig_protein_id "gnl|WGS:JAAVVJ|G4P62_P002213"; orig_transcript_id "gnl|WGS:JAAVVJ|G4P62_T002213"; product "adhesion G protein-coupled receptor L1-like"; transcript_biotype "mRNA"; exon_number "19";
CM025011.1	Genbank	exon	44569864	44570032	.	-	.	gene_id "G4P62_001358"; transcript_id "gnl|WGS:JAAVVJ|G4P62_T002213"; locus_tag "G4P62_001358"; note "transcript variant X4"; orig_protein_id "gnl|WGS:JAAVVJ|G4P62_P002213"; orig_transcript_id "gnl|WGS:JAAVVJ|G4P62_T002213"; product "adhesion G protein-coupled receptor L1-like"; transcript_biotype "mRNA"; exon_number "20";
CM025011.1	Genbank	exon	44569629	44569778	.	-	.	gene_id "G4P62_001358"; transcript_id "gnl|WGS:JAAVVJ|G4P62_T002213"; locus_tag "G4P62_001358"; note "transcript variant X4"; orig_protein_id "gnl|WGS:JAAVVJ|G4P62_P002213"; orig_transcript_id "gnl|WGS:JAAVVJ|G4P62_T002213"; product "adhesion G protein-coupled receptor L1-like"; transcript_biotype "mRNA"; exon_number "21";
CM025011.1	Genbank	exon	44569461	44569557	.	-	.	gene_id "G4P62_001358"; transcript_id "gnl|WGS:JAAVVJ|G4P62_T002213"; locus_tag "G4P62_001358"; note "transcript variant X4"; orig_protein_id "gnl|WGS:JAAVVJ|G4P62_P002213"; orig_transcript_id "gnl|WGS:JAAVVJ|G4P62_T002213"; product "adhesion G protein-coupled receptor L1-like"; transcript_biotype "mRNA"; exon_number "22";
CM025011.1	Genbank	exon	44569255	44569362	.	-	.	gene_id "G4P62_001358"; transcript_id "gnl|WGS:JAAVVJ|G4P62_T002213"; locus_tag "G4P62_001358"; note "transcript variant X4"; orig_protein_id "gnl|WGS:JAAVVJ|G4P62_P002213"; orig_transcript_id "gnl|WGS:JAAVVJ|G4P62_T002213"; product "adhesion G protein-coupled receptor L1-like"; transcript_biotype "mRNA"; exon_number "23";
CM025011.1	Genbank	exon	44561922	44564457	.	-	.	gene_id "G4P62_001358"; transcript_id "gnl|WGS:JAAVVJ|G4P62_T002213"; locus_tag "G4P62_001358"; note "transcript variant X4"; orig_protein_id "gnl|WGS:JAAVVJ|G4P62_P002213"; orig_transcript_id "gnl|WGS:JAAVVJ|G4P62_T002213"; product "adhesion G protein-coupled receptor L1-like"; transcript_biotype "mRNA"; exon_number "24";
CM025011.1	Genbank	CDS	44591234	44591303	.	-	0	gene_id "G4P62_001358"; transcript_id "gnl|WGS:JAAVVJ|G4P62_T002213"; gbkey "CDS"; locus_tag "G4P62_001358"; orig_transcript_id "gnl|WGS:JAAVVJ|G4P62_T002213"; product "transcript variant X4"; protein_id "KAF7223748.1"; exon_number "2";
CM025011.1	Genbank	CDS	44584562	44584775	.	-	2	gene_id "G4P62_001358"; transcript_id "gnl|WGS:JAAVVJ|G4P62_T002213"; gbkey "CDS"; locus_tag "G4P62_001358"; orig_transcript_id "gnl|WGS:JAAVVJ|G4P62_T002213"; product "transcript variant X4"; protein_id "KAF7223748.1"; exon_number "3";
CM025011.1	Genbank	CDS	44584011	44584120	.	-	1	gene_id "G4P62_001358"; transcript_id "gnl|WGS:JAAVVJ|G4P62_T002213"; gbkey "CDS"; locus_tag "G4P62_001358"; orig_transcript_id "gnl|WGS:JAAVVJ|G4P62_T002213"; product "transcript variant X4"; protein_id "KAF7223748.1"; exon_number "4";
CM025011.1	Genbank	CDS	44581627	44581849	.	-	2	gene_id "G4P62_001358"; transcript_id "gnl|WGS:JAAVVJ|G4P62_T002213"; gbkey "CDS"; locus_tag "G4P62_001358"; orig_transcript_id "gnl|WGS:JAAVVJ|G4P62_T002213"; product "transcript variant X4"; protein_id "KAF7223748.1"; exon_number "5";
CM025011.1	Genbank	CDS	44578459	44578723	.	-	1	gene_id "G4P62_001358"; transcript_id "gnl|WGS:JAAVVJ|G4P62_T002213"; gbkey "CDS"; locus_tag "G4P62_001358"; orig_transcript_id "gnl|WGS:JAAVVJ|G4P62_T002213"; product "transcript variant X4"; protein_id "KAF7223748.1"; exon_number "6";
CM025011.1	Genbank	CDS	44578033	44578372	.	-	0	gene_id "G4P62_001358"; transcript_id "gnl|WGS:JAAVVJ|G4P62_T002213"; gbkey "CDS"; locus_tag "G4P62_001358"; orig_transcript_id "gnl|WGS:JAAVVJ|G4P62_T002213"; product "transcript variant X4"; protein_id "KAF7223748.1"; exon_number "7";
CM025011.1	Genbank	CDS	44577667	44577960	.	-	2	gene_id "G4P62_001358"; transcript_id "gnl|WGS:JAAVVJ|G4P62_T002213"; gbkey "CDS"; locus_tag "G4P62_001358"; orig_transcript_id "gnl|WGS:JAAVVJ|G4P62_T002213"; product "transcript variant X4"; protein_id "KAF7223748.1"; exon_number "8";
CM025011.1	Genbank	CDS	44575015	44575118	.	-	2	gene_id "G4P62_001358"; transcript_id "gnl|WGS:JAAVVJ|G4P62_T002213"; gbkey "CDS"; locus_tag "G4P62_001358"; orig_transcript_id "gnl|WGS:JAAVVJ|G4P62_T002213"; product "transcript variant X4"; protein_id "KAF7223748.1"; exon_number "9";
CM025011.1	Genbank	CDS	44574723	44574908	.	-	0	gene_id "G4P62_001358"; transcript_id "gnl|WGS:JAAVVJ|G4P62_T002213"; gbkey "CDS"; locus_tag "G4P62_001358"; orig_transcript_id "gnl|WGS:JAAVVJ|G4P62_T002213"; product "transcript variant X4"; protein_id "KAF7223748.1"; exon_number "10";
CM025011.1	Genbank	CDS	44574582	44574620	.	-	0	gene_id "G4P62_001358"; transcript_id "gnl|WGS:JAAVVJ|G4P62_T002213"; gbkey "CDS"; locus_tag "G4P62_001358"; orig_transcript_id "gnl|WGS:JAAVVJ|G4P62_T002213"; product "transcript variant X4"; protein_id "KAF7223748.1"; exon_number "11";
CM025011.1	Genbank	CDS	44574313	44574493	.	-	0	gene_id "G4P62_001358"; transcript_id "gnl|WGS:JAAVVJ|G4P62_T002213"; gbkey "CDS"; locus_tag "G4P62_001358"; orig_transcript_id "gnl|WGS:JAAVVJ|G4P62_T002213"; product "transcript variant X4"; protein_id "KAF7223748.1"; exon_number "12";
CM025011.1	Genbank	CDS	44574081	44574203	.	-	2	gene_id "G4P62_001358"; transcript_id "gnl|WGS:JAAVVJ|G4P62_T002213"; gbkey "CDS"; locus_tag "G4P62_001358"; orig_transcript_id "gnl|WGS:JAAVVJ|G4P62_T002213"; product "transcript variant X4"; protein_id "KAF7223748.1"; exon_number "13";
CM025011.1	Genbank	CDS	44573731	44573954	.	-	2	gene_id "G4P62_001358"; transcript_id "gnl|WGS:JAAVVJ|G4P62_T002213"; gbkey "CDS"; locus_tag "G4P62_001358"; orig_transcript_id "gnl|WGS:JAAVVJ|G4P62_T002213"; product "transcript variant X4"; protein_id "KAF7223748.1"; exon_number "14";
CM025011.1	Genbank	CDS	44573448	44573621	.	-	0	gene_id "G4P62_001358"; transcript_id "gnl|WGS:JAAVVJ|G4P62_T002213"; gbkey "CDS"; locus_tag "G4P62_001358"; orig_transcript_id "gnl|WGS:JAAVVJ|G4P62_T002213"; product "transcript variant X4"; protein_id "KAF7223748.1"; exon_number "15";
CM025011.1	Genbank	CDS	44572101	44572319	.	-	0	gene_id "G4P62_001358"; transcript_id "gnl|WGS:JAAVVJ|G4P62_T002213"; gbkey "CDS"; locus_tag "G4P62_001358"; orig_transcript_id "gnl|WGS:JAAVVJ|G4P62_T002213"; product "transcript variant X4"; protein_id "KAF7223748.1"; exon_number "16";
CM025011.1	Genbank	CDS	44571799	44572019	.	-	0	gene_id "G4P62_001358"; transcript_id "gnl|WGS:JAAVVJ|G4P62_T002213"; gbkey "CDS"; locus_tag "G4P62_001358"; orig_transcript_id "gnl|WGS:JAAVVJ|G4P62_T002213"; product "transcript variant X4"; protein_id "KAF7223748.1"; exon_number "17";
CM025011.1	Genbank	CDS	44571581	44571647	.	-	1	gene_id "G4P62_001358"; transcript_id "gnl|WGS:JAAVVJ|G4P62_T002213"; gbkey "CDS"; locus_tag "G4P62_001358"; orig_transcript_id "gnl|WGS:JAAVVJ|G4P62_T002213"; product "transcript variant X4"; protein_id "KAF7223748.1"; exon_number "18";
CM025011.1	Genbank	CDS	44571389	44571477	.	-	0	gene_id "G4P62_001358"; transcript_id "gnl|WGS:JAAVVJ|G4P62_T002213"; gbkey "CDS"; locus_tag "G4P62_001358"; orig_transcript_id "gnl|WGS:JAAVVJ|G4P62_T002213"; product "transcript variant X4"; protein_id "KAF7223748.1"; exon_number "19";
CM025011.1	Genbank	CDS	44569864	44570032	.	-	1	gene_id "G4P62_001358"; transcript_id "gnl|WGS:JAAVVJ|G4P62_T002213"; gbkey "CDS"; locus_tag "G4P62_001358"; orig_transcript_id "gnl|WGS:JAAVVJ|G4P62_T002213"; product "transcript variant X4"; protein_id "KAF7223748.1"; exon_number "20";
CM025011.1	Genbank	CDS	44569629	44569778	.	-	0	gene_id "G4P62_001358"; transcript_id "gnl|WGS:JAAVVJ|G4P62_T002213"; gbkey "CDS"; locus_tag "G4P62_001358"; orig_transcript_id "gnl|WGS:JAAVVJ|G4P62_T002213"; product "transcript variant X4"; protein_id "KAF7223748.1"; exon_number "21";
CM025011.1	Genbank	CDS	44569461	44569557	.	-	0	gene_id "G4P62_001358"; transcript_id "gnl|WGS:JAAVVJ|G4P62_T002213"; gbkey "CDS"; locus_tag "G4P62_001358"; orig_transcript_id "gnl|WGS:JAAVVJ|G4P62_T002213"; product "transcript variant X4"; protein_id "KAF7223748.1"; exon_number "22";
CM025011.1	Genbank	CDS	44569255	44569362	.	-	2	gene_id "G4P62_001358"; transcript_id "gnl|WGS:JAAVVJ|G4P62_T002213"; gbkey "CDS"; locus_tag "G4P62_001358"; orig_transcript_id "gnl|WGS:JAAVVJ|G4P62_T002213"; product "transcript variant X4"; protein_id "KAF7223748.1"; exon_number "23";
CM025011.1	Genbank	CDS	44562500	44564457	.	-	2	gene_id "G4P62_001358"; transcript_id "gnl|WGS:JAAVVJ|G4P62_T002213"; gbkey "CDS"; locus_tag "G4P62_001358"; orig_transcript_id "gnl|WGS:JAAVVJ|G4P62_T002213"; product "transcript variant X4"; protein_id "KAF7223748.1"; exon_number "24";
CM025011.1	Genbank	start_codon	44591301	44591303	.	-	0	gene_id "G4P62_001358"; transcript_id "gnl|WGS:JAAVVJ|G4P62_T002213"; gbkey "CDS"; locus_tag "G4P62_001358"; orig_transcript_id "gnl|WGS:JAAVVJ|G4P62_T002213"; product "transcript variant X4"; protein_id "KAF7223748.1"; exon_number "2";
CM025011.1	Genbank	stop_codon	44562497	44562499	.	-	0	gene_id "G4P62_001358"; transcript_id "gnl|WGS:JAAVVJ|G4P62_T002213"; gbkey "CDS"; locus_tag "G4P62_001358"; orig_transcript_id "gnl|WGS:JAAVVJ|G4P62_T002213"; product "transcript variant X4"; protein_id "KAF7223748.1"; exon_number "24";
CM025011.1	Genbank	transcript	44561922	44618046	.	-	.	gene_id "G4P62_001358"; transcript_id "gnl|WGS:JAAVVJ|G4P62_T002214"; gbkey "mRNA"; locus_tag "G4P62_001358"; note "transcript variant X2"; orig_protein_id "gnl|WGS:JAAVVJ|G4P62_P002214"; orig_transcript_id "gnl|WGS:JAAVVJ|G4P62_T002214"; product "adhesion G protein-coupled receptor L1-like"; transcript_biotype "mRNA";
CM025011.1	Genbank	exon	44617215	44618046	.	-	.	gene_id "G4P62_001358"; transcript_id "gnl|WGS:JAAVVJ|G4P62_T002214"; locus_tag "G4P62_001358"; note "transcript variant X2"; orig_protein_id "gnl|WGS:JAAVVJ|G4P62_P002214"; orig_transcript_id "gnl|WGS:JAAVVJ|G4P62_T002214"; product "adhesion G protein-coupled receptor L1-like"; transcript_biotype "mRNA"; exon_number "1";
CM025011.1	Genbank	exon	44591234	44591353	.	-	.	gene_id "G4P62_001358"; transcript_id "gnl|WGS:JAAVVJ|G4P62_T002214"; locus_tag "G4P62_001358"; note "transcript variant X2"; orig_protein_id "gnl|WGS:JAAVVJ|G4P62_P002214"; orig_transcript_id "gnl|WGS:JAAVVJ|G4P62_T002214"; product "adhesion G protein-coupled receptor L1-like"; transcript_biotype "mRNA"; exon_number "2";
CM025011.1	Genbank	exon	44584562	44584775	.	-	.	gene_id "G4P62_001358"; transcript_id "gnl|WGS:JAAVVJ|G4P62_T002214"; locus_tag "G4P62_001358"; note "transcript variant X2"; orig_protein_id "gnl|WGS:JAAVVJ|G4P62_P002214"; orig_transcript_id "gnl|WGS:JAAVVJ|G4P62_T002214"; product "adhesion G protein-coupled receptor L1-like"; transcript_biotype "mRNA"; exon_number "3";
CM025011.1	Genbank	exon	44584011	44584120	.	-	.	gene_id "G4P62_001358"; transcript_id "gnl|WGS:JAAVVJ|G4P62_T002214"; locus_tag "G4P62_001358"; note "transcript variant X2"; orig_protein_id "gnl|WGS:JAAVVJ|G4P62_P002214"; orig_transcript_id "gnl|WGS:JAAVVJ|G4P62_T002214"; product "adhesion G protein-coupled receptor L1-like"; transcript_biotype "mRNA"; exon_number "4";
CM025011.1	Genbank	exon	44581627	44581849	.	-	.	gene_id "G4P62_001358"; transcript_id "gnl|WGS:JAAVVJ|G4P62_T002214"; locus_tag "G4P62_001358"; note "transcript variant X2"; orig_protein_id "gnl|WGS:JAAVVJ|G4P62_P002214"; orig_transcript_id "gnl|WGS:JAAVVJ|G4P62_T002214"; product "adhesion G protein-coupled receptor L1-like"; transcript_biotype "mRNA"; exon_number "5";
CM025011.1	Genbank	exon	44578459	44578723	.	-	.	gene_id "G4P62_001358"; transcript_id "gnl|WGS:JAAVVJ|G4P62_T002214"; locus_tag "G4P62_001358"; note "transcript variant X2"; orig_protein_id "gnl|WGS:JAAVVJ|G4P62_P002214"; orig_transcript_id "gnl|WGS:JAAVVJ|G4P62_T002214"; product "adhesion G protein-coupled receptor L1-like"; transcript_biotype "mRNA"; exon_number "6";
CM025011.1	Genbank	exon	44578033	44578372	.	-	.	gene_id "G4P62_001358"; transcript_id "gnl|WGS:JAAVVJ|G4P62_T002214"; locus_tag "G4P62_001358"; note "transcript variant X2"; orig_protein_id "gnl|WGS:JAAVVJ|G4P62_P002214"; orig_transcript_id "gnl|WGS:JAAVVJ|G4P62_T002214"; product "adhesion G protein-coupled receptor L1-like"; transcript_biotype "mRNA"; exon_number "7";
CM025011.1	Genbank	exon	44577667	44577960	.	-	.	gene_id "G4P62_001358"; transcript_id "gnl|WGS:JAAVVJ|G4P62_T002214"; locus_tag "G4P62_001358"; note "transcript variant X2"; orig_protein_id "gnl|WGS:JAAVVJ|G4P62_P002214"; orig_transcript_id "gnl|WGS:JAAVVJ|G4P62_T002214"; product "adhesion G protein-coupled receptor L1-like"; transcript_biotype "mRNA"; exon_number "8";
CM025011.1	Genbank	exon	44575015	44575118	.	-	.	gene_id "G4P62_001358"; transcript_id "gnl|WGS:JAAVVJ|G4P62_T002214"; locus_tag "G4P62_001358"; note "transcript variant X2"; orig_protein_id "gnl|WGS:JAAVVJ|G4P62_P002214"; orig_transcript_id "gnl|WGS:JAAVVJ|G4P62_T002214"; product "adhesion G protein-coupled receptor L1-like"; transcript_biotype "mRNA"; exon_number "9";
CM025011.1	Genbank	exon	44574723	44574908	.	-	.	gene_id "G4P62_001358"; transcript_id "gnl|WGS:JAAVVJ|G4P62_T002214"; locus_tag "G4P62_001358"; note "transcript variant X2"; orig_protein_id "gnl|WGS:JAAVVJ|G4P62_P002214"; orig_transcript_id "gnl|WGS:JAAVVJ|G4P62_T002214"; product "adhesion G protein-coupled receptor L1-like"; transcript_biotype "mRNA"; exon_number "10";
CM025011.1	Genbank	exon	44574582	44574620	.	-	.	gene_id "G4P62_001358"; transcript_id "gnl|WGS:JAAVVJ|G4P62_T002214"; locus_tag "G4P62_001358"; note "transcript variant X2"; orig_protein_id "gnl|WGS:JAAVVJ|G4P62_P002214"; orig_transcript_id "gnl|WGS:JAAVVJ|G4P62_T002214"; product "adhesion G protein-coupled receptor L1-like"; transcript_biotype "mRNA"; exon_number "11";
CM025011.1	Genbank	exon	44574313	44574493	.	-	.	gene_id "G4P62_001358"; transcript_id "gnl|WGS:JAAVVJ|G4P62_T002214"; locus_tag "G4P62_001358"; note "transcript variant X2"; orig_protein_id "gnl|WGS:JAAVVJ|G4P62_P002214"; orig_transcript_id "gnl|WGS:JAAVVJ|G4P62_T002214"; product "adhesion G protein-coupled receptor L1-like"; transcript_biotype "mRNA"; exon_number "12";
CM025011.1	Genbank	exon	44574081	44574203	.	-	.	gene_id "G4P62_001358"; transcript_id "gnl|WGS:JAAVVJ|G4P62_T002214"; locus_tag "G4P62_001358"; note "transcript variant X2"; orig_protein_id "gnl|WGS:JAAVVJ|G4P62_P002214"; orig_transcript_id "gnl|WGS:JAAVVJ|G4P62_T002214"; product "adhesion G protein-coupled receptor L1-like"; transcript_biotype "mRNA"; exon_number "13";
CM025011.1	Genbank	exon	44573731	44573954	.	-	.	gene_id "G4P62_001358"; transcript_id "gnl|WGS:JAAVVJ|G4P62_T002214"; locus_tag "G4P62_001358"; note "transcript variant X2"; orig_protein_id "gnl|WGS:JAAVVJ|G4P62_P002214"; orig_transcript_id "gnl|WGS:JAAVVJ|G4P62_T002214"; product "adhesion G protein-coupled receptor L1-like"; transcript_biotype "mRNA"; exon_number "14";
CM025011.1	Genbank	exon	44573448	44573621	.	-	.	gene_id "G4P62_001358"; transcript_id "gnl|WGS:JAAVVJ|G4P62_T002214"; locus_tag "G4P62_001358"; note "transcript variant X2"; orig_protein_id "gnl|WGS:JAAVVJ|G4P62_P002214"; orig_transcript_id "gnl|WGS:JAAVVJ|G4P62_T002214"; product "adhesion G protein-coupled receptor L1-like"; transcript_biotype "mRNA"; exon_number "15";
CM025011.1	Genbank	exon	44572101	44572319	.	-	.	gene_id "G4P62_001358"; transcript_id "gnl|WGS:JAAVVJ|G4P62_T002214"; locus_tag "G4P62_001358"; note "transcript variant X2"; orig_protein_id "gnl|WGS:JAAVVJ|G4P62_P002214"; orig_transcript_id "gnl|WGS:JAAVVJ|G4P62_T002214"; product "adhesion G protein-coupled receptor L1-like"; transcript_biotype "mRNA"; exon_number "16";
CM025011.1	Genbank	exon	44571799	44572019	.	-	.	gene_id "G4P62_001358"; transcript_id "gnl|WGS:JAAVVJ|G4P62_T002214"; locus_tag "G4P62_001358"; note "transcript variant X2"; orig_protein_id "gnl|WGS:JAAVVJ|G4P62_P002214"; orig_transcript_id "gnl|WGS:JAAVVJ|G4P62_T002214"; product "adhesion G protein-coupled receptor L1-like"; transcript_biotype "mRNA"; exon_number "17";
CM025011.1	Genbank	exon	44571581	44571647	.	-	.	gene_id "G4P62_001358"; transcript_id "gnl|WGS:JAAVVJ|G4P62_T002214"; locus_tag "G4P62_001358"; note "transcript variant X2"; orig_protein_id "gnl|WGS:JAAVVJ|G4P62_P002214"; orig_transcript_id "gnl|WGS:JAAVVJ|G4P62_T002214"; product "adhesion G protein-coupled receptor L1-like"; transcript_biotype "mRNA"; exon_number "18";
CM025011.1	Genbank	exon	44571389	44571477	.	-	.	gene_id "G4P62_001358"; transcript_id "gnl|WGS:JAAVVJ|G4P62_T002214"; locus_tag "G4P62_001358"; note "transcript variant X2"; orig_protein_id "gnl|WGS:JAAVVJ|G4P62_P002214"; orig_transcript_id "gnl|WGS:JAAVVJ|G4P62_T002214"; product "adhesion G protein-coupled receptor L1-like"; transcript_biotype "mRNA"; exon_number "19";
CM025011.1	Genbank	exon	44569864	44570032	.	-	.	gene_id "G4P62_001358"; transcript_id "gnl|WGS:JAAVVJ|G4P62_T002214"; locus_tag "G4P62_001358"; note "transcript variant X2"; orig_protein_id "gnl|WGS:JAAVVJ|G4P62_P002214"; orig_transcript_id "gnl|WGS:JAAVVJ|G4P62_T002214"; product "adhesion G protein-coupled receptor L1-like"; transcript_biotype "mRNA"; exon_number "20";
CM025011.1	Genbank	exon	44569629	44569778	.	-	.	gene_id "G4P62_001358"; transcript_id "gnl|WGS:JAAVVJ|G4P62_T002214"; locus_tag "G4P62_001358"; note "transcript variant X2"; orig_protein_id "gnl|WGS:JAAVVJ|G4P62_P002214"; orig_transcript_id "gnl|WGS:JAAVVJ|G4P62_T002214"; product "adhesion G protein-coupled receptor L1-like"; transcript_biotype "mRNA"; exon_number "21";
CM025011.1	Genbank	exon	44569461	44569557	.	-	.	gene_id "G4P62_001358"; transcript_id "gnl|WGS:JAAVVJ|G4P62_T002214"; locus_tag "G4P62_001358"; note "transcript variant X2"; orig_protein_id "gnl|WGS:JAAVVJ|G4P62_P002214"; orig_transcript_id "gnl|WGS:JAAVVJ|G4P62_T002214"; product "adhesion G protein-coupled receptor L1-like"; transcript_biotype "mRNA"; exon_number "22";
CM025011.1	Genbank	exon	44569237	44569362	.	-	.	gene_id "G4P62_001358"; transcript_id "gnl|WGS:JAAVVJ|G4P62_T002214"; locus_tag "G4P62_001358"; note "transcript variant X2"; orig_protein_id "gnl|WGS:JAAVVJ|G4P62_P002214"; orig_transcript_id "gnl|WGS:JAAVVJ|G4P62_T002214"; product "adhesion G protein-coupled receptor L1-like"; transcript_biotype "mRNA"; exon_number "23";
CM025011.1	Genbank	exon	44561922	44564460	.	-	.	gene_id "G4P62_001358"; transcript_id "gnl|WGS:JAAVVJ|G4P62_T002214"; locus_tag "G4P62_001358"; note "transcript variant X2"; orig_protein_id "gnl|WGS:JAAVVJ|G4P62_P002214"; orig_transcript_id "gnl|WGS:JAAVVJ|G4P62_T002214"; product "adhesion G protein-coupled receptor L1-like"; transcript_biotype "mRNA"; exon_number "24";
CM025011.1	Genbank	CDS	44591234	44591303	.	-	0	gene_id "G4P62_001358"; transcript_id "gnl|WGS:JAAVVJ|G4P62_T002214"; gbkey "CDS"; locus_tag "G4P62_001358"; orig_transcript_id "gnl|WGS:JAAVVJ|G4P62_T002214"; product "transcript variant X2"; protein_id "KAF7223749.1"; exon_number "2";
CM025011.1	Genbank	CDS	44584562	44584775	.	-	2	gene_id "G4P62_001358"; transcript_id "gnl|WGS:JAAVVJ|G4P62_T002214"; gbkey "CDS"; locus_tag "G4P62_001358"; orig_transcript_id "gnl|WGS:JAAVVJ|G4P62_T002214"; product "transcript variant X2"; protein_id "KAF7223749.1"; exon_number "3";
CM025011.1	Genbank	CDS	44584011	44584120	.	-	1	gene_id "G4P62_001358"; transcript_id "gnl|WGS:JAAVVJ|G4P62_T002214"; gbkey "CDS"; locus_tag "G4P62_001358"; orig_transcript_id "gnl|WGS:JAAVVJ|G4P62_T002214"; product "transcript variant X2"; protein_id "KAF7223749.1"; exon_number "4";
CM025011.1	Genbank	CDS	44581627	44581849	.	-	2	gene_id "G4P62_001358"; transcript_id "gnl|WGS:JAAVVJ|G4P62_T002214"; gbkey "CDS"; locus_tag "G4P62_001358"; orig_transcript_id "gnl|WGS:JAAVVJ|G4P62_T002214"; product "transcript variant X2"; protein_id "KAF7223749.1"; exon_number "5";
CM025011.1	Genbank	CDS	44578459	44578723	.	-	1	gene_id "G4P62_001358"; transcript_id "gnl|WGS:JAAVVJ|G4P62_T002214"; gbkey "CDS"; locus_tag "G4P62_001358"; orig_transcript_id "gnl|WGS:JAAVVJ|G4P62_T002214"; product "transcript variant X2"; protein_id "KAF7223749.1"; exon_number "6";
CM025011.1	Genbank	CDS	44578033	44578372	.	-	0	gene_id "G4P62_001358"; transcript_id "gnl|WGS:JAAVVJ|G4P62_T002214"; gbkey "CDS"; locus_tag "G4P62_001358"; orig_transcript_id "gnl|WGS:JAAVVJ|G4P62_T002214"; product "transcript variant X2"; protein_id "KAF7223749.1"; exon_number "7";
CM025011.1	Genbank	CDS	44577667	44577960	.	-	2	gene_id "G4P62_001358"; transcript_id "gnl|WGS:JAAVVJ|G4P62_T002214"; gbkey "CDS"; locus_tag "G4P62_001358"; orig_transcript_id "gnl|WGS:JAAVVJ|G4P62_T002214"; product "transcript variant X2"; protein_id "KAF7223749.1"; exon_number "8";
CM025011.1	Genbank	CDS	44575015	44575118	.	-	2	gene_id "G4P62_001358"; transcript_id "gnl|WGS:JAAVVJ|G4P62_T002214"; gbkey "CDS"; locus_tag "G4P62_001358"; orig_transcript_id "gnl|WGS:JAAVVJ|G4P62_T002214"; product "transcript variant X2"; protein_id "KAF7223749.1"; exon_number "9";
CM025011.1	Genbank	CDS	44574723	44574908	.	-	0	gene_id "G4P62_001358"; transcript_id "gnl|WGS:JAAVVJ|G4P62_T002214"; gbkey "CDS"; locus_tag "G4P62_001358"; orig_transcript_id "gnl|WGS:JAAVVJ|G4P62_T002214"; product "transcript variant X2"; protein_id "KAF7223749.1"; exon_number "10";
CM025011.1	Genbank	CDS	44574582	44574620	.	-	0	gene_id "G4P62_001358"; transcript_id "gnl|WGS:JAAVVJ|G4P62_T002214"; gbkey "CDS"; locus_tag "G4P62_001358"; orig_transcript_id "gnl|WGS:JAAVVJ|G4P62_T002214"; product "transcript variant X2"; protein_id "KAF7223749.1"; exon_number "11";
CM025011.1	Genbank	CDS	44574313	44574493	.	-	0	gene_id "G4P62_001358"; transcript_id "gnl|WGS:JAAVVJ|G4P62_T002214"; gbkey "CDS"; locus_tag "G4P62_001358"; orig_transcript_id "gnl|WGS:JAAVVJ|G4P62_T002214"; product "transcript variant X2"; protein_id "KAF7223749.1"; exon_number "12";
CM025011.1	Genbank	CDS	44574081	44574203	.	-	2	gene_id "G4P62_001358"; transcript_id "gnl|WGS:JAAVVJ|G4P62_T002214"; gbkey "CDS"; locus_tag "G4P62_001358"; orig_transcript_id "gnl|WGS:JAAVVJ|G4P62_T002214"; product "transcript variant X2"; protein_id "KAF7223749.1"; exon_number "13";
CM025011.1	Genbank	CDS	44573731	44573954	.	-	2	gene_id "G4P62_001358"; transcript_id "gnl|WGS:JAAVVJ|G4P62_T002214"; gbkey "CDS"; locus_tag "G4P62_001358"; orig_transcript_id "gnl|WGS:JAAVVJ|G4P62_T002214"; product "transcript variant X2"; protein_id "KAF7223749.1"; exon_number "14";
CM025011.1	Genbank	CDS	44573448	44573621	.	-	0	gene_id "G4P62_001358"; transcript_id "gnl|WGS:JAAVVJ|G4P62_T002214"; gbkey "CDS"; locus_tag "G4P62_001358"; orig_transcript_id "gnl|WGS:JAAVVJ|G4P62_T002214"; product "transcript variant X2"; protein_id "KAF7223749.1"; exon_number "15";
CM025011.1	Genbank	CDS	44572101	44572319	.	-	0	gene_id "G4P62_001358"; transcript_id "gnl|WGS:JAAVVJ|G4P62_T002214"; gbkey "CDS"; locus_tag "G4P62_001358"; orig_transcript_id "gnl|WGS:JAAVVJ|G4P62_T002214"; product "transcript variant X2"; protein_id "KAF7223749.1"; exon_number "16";
CM025011.1	Genbank	CDS	44571799	44572019	.	-	0	gene_id "G4P62_001358"; transcript_id "gnl|WGS:JAAVVJ|G4P62_T002214"; gbkey "CDS"; locus_tag "G4P62_001358"; orig_transcript_id "gnl|WGS:JAAVVJ|G4P62_T002214"; product "transcript variant X2"; protein_id "KAF7223749.1"; exon_number "17";
CM025011.1	Genbank	CDS	44571581	44571647	.	-	1	gene_id "G4P62_001358"; transcript_id "gnl|WGS:JAAVVJ|G4P62_T002214"; gbkey "CDS"; locus_tag "G4P62_001358"; orig_transcript_id "gnl|WGS:JAAVVJ|G4P62_T002214"; product "transcript variant X2"; protein_id "KAF7223749.1"; exon_number "18";
CM025011.1	Genbank	CDS	44571389	44571477	.	-	0	gene_id "G4P62_001358"; transcript_id "gnl|WGS:JAAVVJ|G4P62_T002214"; gbkey "CDS"; locus_tag "G4P62_001358"; orig_transcript_id "gnl|WGS:JAAVVJ|G4P62_T002214"; product "transcript variant X2"; protein_id "KAF7223749.1"; exon_number "19";
CM025011.1	Genbank	CDS	44569864	44570032	.	-	1	gene_id "G4P62_001358"; transcript_id "gnl|WGS:JAAVVJ|G4P62_T002214"; gbkey "CDS"; locus_tag "G4P62_001358"; orig_transcript_id "gnl|WGS:JAAVVJ|G4P62_T002214"; product "transcript variant X2"; protein_id "KAF7223749.1"; exon_number "20";
CM025011.1	Genbank	CDS	44569629	44569778	.	-	0	gene_id "G4P62_001358"; transcript_id "gnl|WGS:JAAVVJ|G4P62_T002214"; gbkey "CDS"; locus_tag "G4P62_001358"; orig_transcript_id "gnl|WGS:JAAVVJ|G4P62_T002214"; product "transcript variant X2"; protein_id "KAF7223749.1"; exon_number "21";
CM025011.1	Genbank	CDS	44569461	44569557	.	-	0	gene_id "G4P62_001358"; transcript_id "gnl|WGS:JAAVVJ|G4P62_T002214"; gbkey "CDS"; locus_tag "G4P62_001358"; orig_transcript_id "gnl|WGS:JAAVVJ|G4P62_T002214"; product "transcript variant X2"; protein_id "KAF7223749.1"; exon_number "22";
CM025011.1	Genbank	CDS	44569237	44569362	.	-	2	gene_id "G4P62_001358"; transcript_id "gnl|WGS:JAAVVJ|G4P62_T002214"; gbkey "CDS"; locus_tag "G4P62_001358"; orig_transcript_id "gnl|WGS:JAAVVJ|G4P62_T002214"; product "transcript variant X2"; protein_id "KAF7223749.1"; exon_number "23";
CM025011.1	Genbank	CDS	44562500	44564460	.	-	2	gene_id "G4P62_001358"; transcript_id "gnl|WGS:JAAVVJ|G4P62_T002214"; gbkey "CDS"; locus_tag "G4P62_001358"; orig_transcript_id "gnl|WGS:JAAVVJ|G4P62_T002214"; product "transcript variant X2"; protein_id "KAF7223749.1"; exon_number "24";
CM025011.1	Genbank	start_codon	44591301	44591303	.	-	0	gene_id "G4P62_001358"; transcript_id "gnl|WGS:JAAVVJ|G4P62_T002214"; gbkey "CDS"; locus_tag "G4P62_001358"; orig_transcript_id "gnl|WGS:JAAVVJ|G4P62_T002214"; product "transcript variant X2"; protein_id "KAF7223749.1"; exon_number "2";
CM025011.1	Genbank	stop_codon	44562497	44562499	.	-	0	gene_id "G4P62_001358"; transcript_id "gnl|WGS:JAAVVJ|G4P62_T002214"; gbkey "CDS"; locus_tag "G4P62_001358"; orig_transcript_id "gnl|WGS:JAAVVJ|G4P62_T002214"; product "transcript variant X2"; protein_id "KAF7223749.1"; exon_number "24";
CM025011.1	Genbank	gene	44619382	44621193	.	-	.	gene_id "G4P62_001359"; transcript_id ""; description "nucleoredoxin-like protein 1"; gbkey "Gene"; gene_biotype "protein_coding"; locus_tag "G4P62_001359"; note "LOC107390476";
CM025011.1	Genbank	transcript	44619382	44621193	.	-	.	gene_id "G4P62_001359"; transcript_id "gnl|WGS:JAAVVJ|G4P62_T002215"; gbkey "mRNA"; locus_tag "G4P62_001359"; orig_protein_id "gnl|WGS:JAAVVJ|G4P62_P002215"; orig_transcript_id "gnl|WGS:JAAVVJ|G4P62_T002215"; product "nucleoredoxin-like protein 1"; transcript_biotype "mRNA";
CM025011.1	Genbank	exon	44620846	44621193	.	-	.	gene_id "G4P62_001359"; transcript_id "gnl|WGS:JAAVVJ|G4P62_T002215"; locus_tag "G4P62_001359"; orig_protein_id "gnl|WGS:JAAVVJ|G4P62_P002215"; orig_transcript_id "gnl|WGS:JAAVVJ|G4P62_T002215"; product "nucleoredoxin-like protein 1"; transcript_biotype "mRNA"; exon_number "1";
CM025011.1	Genbank	exon	44620395	44620484	.	-	.	gene_id "G4P62_001359"; transcript_id "gnl|WGS:JAAVVJ|G4P62_T002215"; locus_tag "G4P62_001359"; orig_protein_id "gnl|WGS:JAAVVJ|G4P62_P002215"; orig_transcript_id "gnl|WGS:JAAVVJ|G4P62_T002215"; product "nucleoredoxin-like protein 1"; transcript_biotype "mRNA"; exon_number "2";
CM025011.1	Genbank	exon	44619382	44620286	.	-	.	gene_id "G4P62_001359"; transcript_id "gnl|WGS:JAAVVJ|G4P62_T002215"; locus_tag "G4P62_001359"; orig_protein_id "gnl|WGS:JAAVVJ|G4P62_P002215"; orig_transcript_id "gnl|WGS:JAAVVJ|G4P62_T002215"; product "nucleoredoxin-like protein 1"; transcript_biotype "mRNA"; exon_number "3";
CM025011.1	Genbank	CDS	44620846	44621081	.	-	0	gene_id "G4P62_001359"; transcript_id "gnl|WGS:JAAVVJ|G4P62_T002215"; gbkey "CDS"; locus_tag "G4P62_001359"; orig_transcript_id "gnl|WGS:JAAVVJ|G4P62_T002215"; product "nucleoredoxin-like protein 1"; protein_id "KAF7223750.1"; exon_number "1";
CM025011.1	Genbank	CDS	44620395	44620484	.	-	1	gene_id "G4P62_001359"; transcript_id "gnl|WGS:JAAVVJ|G4P62_T002215"; gbkey "CDS"; locus_tag "G4P62_001359"; orig_transcript_id "gnl|WGS:JAAVVJ|G4P62_T002215"; product "nucleoredoxin-like protein 1"; protein_id "KAF7223750.1"; exon_number "2";
CM025011.1	Genbank	CDS	44619932	44620286	.	-	1	gene_id "G4P62_001359"; transcript_id "gnl|WGS:JAAVVJ|G4P62_T002215"; gbkey "CDS"; locus_tag "G4P62_001359"; orig_transcript_id "gnl|WGS:JAAVVJ|G4P62_T002215"; product "nucleoredoxin-like protein 1"; protein_id "KAF7223750.1"; exon_number "3";
CM025011.1	Genbank	start_codon	44621079	44621081	.	-	0	gene_id "G4P62_001359"; transcript_id "gnl|WGS:JAAVVJ|G4P62_T002215"; gbkey "CDS"; locus_tag "G4P62_001359"; orig_transcript_id "gnl|WGS:JAAVVJ|G4P62_T002215"; product "nucleoredoxin-like protein 1"; protein_id "KAF7223750.1"; exon_number "1";
CM025011.1	Genbank	stop_codon	44619929	44619931	.	-	0	gene_id "G4P62_001359"; transcript_id "gnl|WGS:JAAVVJ|G4P62_T002215"; gbkey "CDS"; locus_tag "G4P62_001359"; orig_transcript_id "gnl|WGS:JAAVVJ|G4P62_T002215"; product "nucleoredoxin-like protein 1"; protein_id "KAF7223750.1"; exon_number "3";
CM025011.1	Genbank	gene	44627198	44634401	.	-	.	gene_id "G4P62_001360"; transcript_id ""; description "nucleoredoxin-like protein 1 isoform X2"; gbkey "Gene"; gene_biotype "protein_coding"; locus_tag "G4P62_001360"; note "LOC107390483";
CM025011.1	Genbank	transcript	44627198	44634401	.	-	.	gene_id "G4P62_001360"; transcript_id "gnl|WGS:JAAVVJ|G4P62_T002216"; gbkey "mRNA"; locus_tag "G4P62_001360"; note "transcript variant X2"; orig_protein_id "gnl|WGS:JAAVVJ|G4P62_P002216"; orig_transcript_id "gnl|WGS:JAAVVJ|G4P62_T002216"; product "nucleoredoxin-like protein 1"; transcript_biotype "mRNA";
CM025011.1	Genbank	exon	44633241	44634401	.	-	.	gene_id "G4P62_001360"; transcript_id "gnl|WGS:JAAVVJ|G4P62_T002216"; locus_tag "G4P62_001360"; note "transcript variant X2"; orig_protein_id "gnl|WGS:JAAVVJ|G4P62_P002216"; orig_transcript_id "gnl|WGS:JAAVVJ|G4P62_T002216"; product "nucleoredoxin-like protein 1"; transcript_biotype "mRNA"; exon_number "1";
CM025011.1	Genbank	exon	44627865	44628133	.	-	.	gene_id "G4P62_001360"; transcript_id "gnl|WGS:JAAVVJ|G4P62_T002216"; locus_tag "G4P62_001360"; note "transcript variant X2"; orig_protein_id "gnl|WGS:JAAVVJ|G4P62_P002216"; orig_transcript_id "gnl|WGS:JAAVVJ|G4P62_T002216"; product "nucleoredoxin-like protein 1"; transcript_biotype "mRNA"; exon_number "2";
CM025011.1	Genbank	exon	44627694	44627783	.	-	.	gene_id "G4P62_001360"; transcript_id "gnl|WGS:JAAVVJ|G4P62_T002216"; locus_tag "G4P62_001360"; note "transcript variant X2"; orig_protein_id "gnl|WGS:JAAVVJ|G4P62_P002216"; orig_transcript_id "gnl|WGS:JAAVVJ|G4P62_T002216"; product "nucleoredoxin-like protein 1"; transcript_biotype "mRNA"; exon_number "3";
CM025011.1	Genbank	exon	44627198	44627606	.	-	.	gene_id "G4P62_001360"; transcript_id "gnl|WGS:JAAVVJ|G4P62_T002216"; locus_tag "G4P62_001360"; note "transcript variant X2"; orig_protein_id "gnl|WGS:JAAVVJ|G4P62_P002216"; orig_transcript_id "gnl|WGS:JAAVVJ|G4P62_T002216"; product "nucleoredoxin-like protein 1"; transcript_biotype "mRNA"; exon_number "4";
CM025011.1	Genbank	CDS	44627865	44628100	.	-	0	gene_id "G4P62_001360"; transcript_id "gnl|WGS:JAAVVJ|G4P62_T002216"; gbkey "CDS"; locus_tag "G4P62_001360"; orig_transcript_id "gnl|WGS:JAAVVJ|G4P62_T002216"; product "transcript variant X2"; protein_id "KAF7223751.1"; exon_number "2";
CM025011.1	Genbank	CDS	44627694	44627783	.	-	1	gene_id "G4P62_001360"; transcript_id "gnl|WGS:JAAVVJ|G4P62_T002216"; gbkey "CDS"; locus_tag "G4P62_001360"; orig_transcript_id "gnl|WGS:JAAVVJ|G4P62_T002216"; product "transcript variant X2"; protein_id "KAF7223751.1"; exon_number "3";
CM025011.1	Genbank	CDS	44627231	44627606	.	-	1	gene_id "G4P62_001360"; transcript_id "gnl|WGS:JAAVVJ|G4P62_T002216"; gbkey "CDS"; locus_tag "G4P62_001360"; orig_transcript_id "gnl|WGS:JAAVVJ|G4P62_T002216"; product "transcript variant X2"; protein_id "KAF7223751.1"; exon_number "4";
CM025011.1	Genbank	start_codon	44628098	44628100	.	-	0	gene_id "G4P62_001360"; transcript_id "gnl|WGS:JAAVVJ|G4P62_T002216"; gbkey "CDS"; locus_tag "G4P62_001360"; orig_transcript_id "gnl|WGS:JAAVVJ|G4P62_T002216"; product "transcript variant X2"; protein_id "KAF7223751.1"; exon_number "2";
CM025011.1	Genbank	stop_codon	44627228	44627230	.	-	0	gene_id "G4P62_001360"; transcript_id "gnl|WGS:JAAVVJ|G4P62_T002216"; gbkey "CDS"; locus_tag "G4P62_001360"; orig_transcript_id "gnl|WGS:JAAVVJ|G4P62_T002216"; product "transcript variant X2"; protein_id "KAF7223751.1"; exon_number "4";
CM025011.1	Genbank	transcript	44627198	44634401	.	-	.	gene_id "G4P62_001360"; transcript_id "gnl|WGS:JAAVVJ|G4P62_T002217"; gbkey "mRNA"; locus_tag "G4P62_001360"; note "transcript variant X1"; orig_protein_id "gnl|WGS:JAAVVJ|G4P62_P002217"; orig_transcript_id "gnl|WGS:JAAVVJ|G4P62_T002217"; product "nucleoredoxin-like protein 1"; transcript_biotype "mRNA";
CM025011.1	Genbank	exon	44633241	44634401	.	-	.	gene_id "G4P62_001360"; transcript_id "gnl|WGS:JAAVVJ|G4P62_T002217"; locus_tag "G4P62_001360"; note "transcript variant X1"; orig_protein_id "gnl|WGS:JAAVVJ|G4P62_P002217"; orig_transcript_id "gnl|WGS:JAAVVJ|G4P62_T002217"; product "nucleoredoxin-like protein 1"; transcript_biotype "mRNA"; exon_number "1";
CM025011.1	Genbank	exon	44627694	44628133	.	-	.	gene_id "G4P62_001360"; transcript_id "gnl|WGS:JAAVVJ|G4P62_T002217"; locus_tag "G4P62_001360"; note "transcript variant X1"; orig_protein_id "gnl|WGS:JAAVVJ|G4P62_P002217"; orig_transcript_id "gnl|WGS:JAAVVJ|G4P62_T002217"; product "nucleoredoxin-like protein 1"; transcript_biotype "mRNA"; exon_number "2";
CM025011.1	Genbank	exon	44627198	44627606	.	-	.	gene_id "G4P62_001360"; transcript_id "gnl|WGS:JAAVVJ|G4P62_T002217"; locus_tag "G4P62_001360"; note "transcript variant X1"; orig_protein_id "gnl|WGS:JAAVVJ|G4P62_P002217"; orig_transcript_id "gnl|WGS:JAAVVJ|G4P62_T002217"; product "nucleoredoxin-like protein 1"; transcript_biotype "mRNA"; exon_number "3";
CM025011.1	Genbank	CDS	44627694	44628100	.	-	0	gene_id "G4P62_001360"; transcript_id "gnl|WGS:JAAVVJ|G4P62_T002217"; gbkey "CDS"; locus_tag "G4P62_001360"; orig_transcript_id "gnl|WGS:JAAVVJ|G4P62_T002217"; product "transcript variant X1"; protein_id "KAF7223752.1"; exon_number "2";
CM025011.1	Genbank	CDS	44627231	44627606	.	-	1	gene_id "G4P62_001360"; transcript_id "gnl|WGS:JAAVVJ|G4P62_T002217"; gbkey "CDS"; locus_tag "G4P62_001360"; orig_transcript_id "gnl|WGS:JAAVVJ|G4P62_T002217"; product "transcript variant X1"; protein_id "KAF7223752.1"; exon_number "3";
CM025011.1	Genbank	start_codon	44628098	44628100	.	-	0	gene_id "G4P62_001360"; transcript_id "gnl|WGS:JAAVVJ|G4P62_T002217"; gbkey "CDS"; locus_tag "G4P62_001360"; orig_transcript_id "gnl|WGS:JAAVVJ|G4P62_T002217"; product "transcript variant X1"; protein_id "KAF7223752.1"; exon_number "2";
CM025011.1	Genbank	stop_codon	44627228	44627230	.	-	0	gene_id "G4P62_001360"; transcript_id "gnl|WGS:JAAVVJ|G4P62_T002217"; gbkey "CDS"; locus_tag "G4P62_001360"; orig_transcript_id "gnl|WGS:JAAVVJ|G4P62_T002217"; product "transcript variant X1"; protein_id "KAF7223752.1"; exon_number "3";
CM025011.1	Genbank	gene	44637164	44671514	.	-	.	gene_id "G4P62_001361"; transcript_id ""; description "procollagen galactosyltransferase 1-like"; gbkey "Gene"; gene_biotype "protein_coding"; locus_tag "G4P62_001361"; note "LOC107390497";
CM025011.1	Genbank	transcript	44637164	44671514	.	-	.	gene_id "G4P62_001361"; transcript_id "gnl|WGS:JAAVVJ|G4P62_T002218"; gbkey "mRNA"; locus_tag "G4P62_001361"; orig_protein_id "gnl|WGS:JAAVVJ|G4P62_P002218"; orig_transcript_id "gnl|WGS:JAAVVJ|G4P62_T002218"; product "procollagen galactosyltransferase 1-like"; transcript_biotype "mRNA";
CM025011.1	Genbank	exon	44671098	44671514	.	-	.	gene_id "G4P62_001361"; transcript_id "gnl|WGS:JAAVVJ|G4P62_T002218"; locus_tag "G4P62_001361"; orig_protein_id "gnl|WGS:JAAVVJ|G4P62_P002218"; orig_transcript_id "gnl|WGS:JAAVVJ|G4P62_T002218"; product "procollagen galactosyltransferase 1-like"; transcript_biotype "mRNA"; exon_number "1";
CM025011.1	Genbank	exon	44662366	44662476	.	-	.	gene_id "G4P62_001361"; transcript_id "gnl|WGS:JAAVVJ|G4P62_T002218"; locus_tag "G4P62_001361"; orig_protein_id "gnl|WGS:JAAVVJ|G4P62_P002218"; orig_transcript_id "gnl|WGS:JAAVVJ|G4P62_T002218"; product "procollagen galactosyltransferase 1-like"; transcript_biotype "mRNA"; exon_number "2";
CM025011.1	Genbank	exon	44662175	44662292	.	-	.	gene_id "G4P62_001361"; transcript_id "gnl|WGS:JAAVVJ|G4P62_T002218"; locus_tag "G4P62_001361"; orig_protein_id "gnl|WGS:JAAVVJ|G4P62_P002218"; orig_transcript_id "gnl|WGS:JAAVVJ|G4P62_T002218"; product "procollagen galactosyltransferase 1-like"; transcript_biotype "mRNA"; exon_number "3";
CM025011.1	Genbank	exon	44659466	44659600	.	-	.	gene_id "G4P62_001361"; transcript_id "gnl|WGS:JAAVVJ|G4P62_T002218"; locus_tag "G4P62_001361"; orig_protein_id "gnl|WGS:JAAVVJ|G4P62_P002218"; orig_transcript_id "gnl|WGS:JAAVVJ|G4P62_T002218"; product "procollagen galactosyltransferase 1-like"; transcript_biotype "mRNA"; exon_number "4";
CM025011.1	Genbank	exon	44647722	44647926	.	-	.	gene_id "G4P62_001361"; transcript_id "gnl|WGS:JAAVVJ|G4P62_T002218"; locus_tag "G4P62_001361"; orig_protein_id "gnl|WGS:JAAVVJ|G4P62_P002218"; orig_transcript_id "gnl|WGS:JAAVVJ|G4P62_T002218"; product "procollagen galactosyltransferase 1-like"; transcript_biotype "mRNA"; exon_number "5";
CM025011.1	Genbank	exon	44647524	44647643	.	-	.	gene_id "G4P62_001361"; transcript_id "gnl|WGS:JAAVVJ|G4P62_T002218"; locus_tag "G4P62_001361"; orig_protein_id "gnl|WGS:JAAVVJ|G4P62_P002218"; orig_transcript_id "gnl|WGS:JAAVVJ|G4P62_T002218"; product "procollagen galactosyltransferase 1-like"; transcript_biotype "mRNA"; exon_number "6";
CM025011.1	Genbank	exon	44646133	44646209	.	-	.	gene_id "G4P62_001361"; transcript_id "gnl|WGS:JAAVVJ|G4P62_T002218"; locus_tag "G4P62_001361"; orig_protein_id "gnl|WGS:JAAVVJ|G4P62_P002218"; orig_transcript_id "gnl|WGS:JAAVVJ|G4P62_T002218"; product "procollagen galactosyltransferase 1-like"; transcript_biotype "mRNA"; exon_number "7";
CM025011.1	Genbank	exon	44645928	44646034	.	-	.	gene_id "G4P62_001361"; transcript_id "gnl|WGS:JAAVVJ|G4P62_T002218"; locus_tag "G4P62_001361"; orig_protein_id "gnl|WGS:JAAVVJ|G4P62_P002218"; orig_transcript_id "gnl|WGS:JAAVVJ|G4P62_T002218"; product "procollagen galactosyltransferase 1-like"; transcript_biotype "mRNA"; exon_number "8";
CM025011.1	Genbank	exon	44642354	44642486	.	-	.	gene_id "G4P62_001361"; transcript_id "gnl|WGS:JAAVVJ|G4P62_T002218"; locus_tag "G4P62_001361"; orig_protein_id "gnl|WGS:JAAVVJ|G4P62_P002218"; orig_transcript_id "gnl|WGS:JAAVVJ|G4P62_T002218"; product "procollagen galactosyltransferase 1-like"; transcript_biotype "mRNA"; exon_number "9";
CM025011.1	Genbank	exon	44641563	44641690	.	-	.	gene_id "G4P62_001361"; transcript_id "gnl|WGS:JAAVVJ|G4P62_T002218"; locus_tag "G4P62_001361"; orig_protein_id "gnl|WGS:JAAVVJ|G4P62_P002218"; orig_transcript_id "gnl|WGS:JAAVVJ|G4P62_T002218"; product "procollagen galactosyltransferase 1-like"; transcript_biotype "mRNA"; exon_number "10";
CM025011.1	Genbank	exon	44639838	44640044	.	-	.	gene_id "G4P62_001361"; transcript_id "gnl|WGS:JAAVVJ|G4P62_T002218"; locus_tag "G4P62_001361"; orig_protein_id "gnl|WGS:JAAVVJ|G4P62_P002218"; orig_transcript_id "gnl|WGS:JAAVVJ|G4P62_T002218"; product "procollagen galactosyltransferase 1-like"; transcript_biotype "mRNA"; exon_number "11";
CM025011.1	Genbank	exon	44637164	44639746	.	-	.	gene_id "G4P62_001361"; transcript_id "gnl|WGS:JAAVVJ|G4P62_T002218"; locus_tag "G4P62_001361"; orig_protein_id "gnl|WGS:JAAVVJ|G4P62_P002218"; orig_transcript_id "gnl|WGS:JAAVVJ|G4P62_T002218"; product "procollagen galactosyltransferase 1-like"; transcript_biotype "mRNA"; exon_number "12";
CM025011.1	Genbank	CDS	44671098	44671315	.	-	0	gene_id "G4P62_001361"; transcript_id "gnl|WGS:JAAVVJ|G4P62_T002218"; gbkey "CDS"; locus_tag "G4P62_001361"; orig_transcript_id "gnl|WGS:JAAVVJ|G4P62_T002218"; product "procollagen galactosyltransferase 1-like"; protein_id "KAF7223753.1"; exon_number "1";
CM025011.1	Genbank	CDS	44662366	44662476	.	-	1	gene_id "G4P62_001361"; transcript_id "gnl|WGS:JAAVVJ|G4P62_T002218"; gbkey "CDS"; locus_tag "G4P62_001361"; orig_transcript_id "gnl|WGS:JAAVVJ|G4P62_T002218"; product "procollagen galactosyltransferase 1-like"; protein_id "KAF7223753.1"; exon_number "2";
CM025011.1	Genbank	CDS	44662175	44662292	.	-	1	gene_id "G4P62_001361"; transcript_id "gnl|WGS:JAAVVJ|G4P62_T002218"; gbkey "CDS"; locus_tag "G4P62_001361"; orig_transcript_id "gnl|WGS:JAAVVJ|G4P62_T002218"; product "procollagen galactosyltransferase 1-like"; protein_id "KAF7223753.1"; exon_number "3";
CM025011.1	Genbank	CDS	44659466	44659600	.	-	0	gene_id "G4P62_001361"; transcript_id "gnl|WGS:JAAVVJ|G4P62_T002218"; gbkey "CDS"; locus_tag "G4P62_001361"; orig_transcript_id "gnl|WGS:JAAVVJ|G4P62_T002218"; product "procollagen galactosyltransferase 1-like"; protein_id "KAF7223753.1"; exon_number "4";
CM025011.1	Genbank	CDS	44647722	44647926	.	-	0	gene_id "G4P62_001361"; transcript_id "gnl|WGS:JAAVVJ|G4P62_T002218"; gbkey "CDS"; locus_tag "G4P62_001361"; orig_transcript_id "gnl|WGS:JAAVVJ|G4P62_T002218"; product "procollagen galactosyltransferase 1-like"; protein_id "KAF7223753.1"; exon_number "5";
CM025011.1	Genbank	CDS	44647524	44647643	.	-	2	gene_id "G4P62_001361"; transcript_id "gnl|WGS:JAAVVJ|G4P62_T002218"; gbkey "CDS"; locus_tag "G4P62_001361"; orig_transcript_id "gnl|WGS:JAAVVJ|G4P62_T002218"; product "procollagen galactosyltransferase 1-like"; protein_id "KAF7223753.1"; exon_number "6";
CM025011.1	Genbank	CDS	44646133	44646209	.	-	2	gene_id "G4P62_001361"; transcript_id "gnl|WGS:JAAVVJ|G4P62_T002218"; gbkey "CDS"; locus_tag "G4P62_001361"; orig_transcript_id "gnl|WGS:JAAVVJ|G4P62_T002218"; product "procollagen galactosyltransferase 1-like"; protein_id "KAF7223753.1"; exon_number "7";
CM025011.1	Genbank	CDS	44645928	44646034	.	-	0	gene_id "G4P62_001361"; transcript_id "gnl|WGS:JAAVVJ|G4P62_T002218"; gbkey "CDS"; locus_tag "G4P62_001361"; orig_transcript_id "gnl|WGS:JAAVVJ|G4P62_T002218"; product "procollagen galactosyltransferase 1-like"; protein_id "KAF7223753.1"; exon_number "8";
CM025011.1	Genbank	CDS	44642354	44642486	.	-	1	gene_id "G4P62_001361"; transcript_id "gnl|WGS:JAAVVJ|G4P62_T002218"; gbkey "CDS"; locus_tag "G4P62_001361"; orig_transcript_id "gnl|WGS:JAAVVJ|G4P62_T002218"; product "procollagen galactosyltransferase 1-like"; protein_id "KAF7223753.1"; exon_number "9";
CM025011.1	Genbank	CDS	44641563	44641690	.	-	0	gene_id "G4P62_001361"; transcript_id "gnl|WGS:JAAVVJ|G4P62_T002218"; gbkey "CDS"; locus_tag "G4P62_001361"; orig_transcript_id "gnl|WGS:JAAVVJ|G4P62_T002218"; product "procollagen galactosyltransferase 1-like"; protein_id "KAF7223753.1"; exon_number "10";
CM025011.1	Genbank	CDS	44639838	44640044	.	-	1	gene_id "G4P62_001361"; transcript_id "gnl|WGS:JAAVVJ|G4P62_T002218"; gbkey "CDS"; locus_tag "G4P62_001361"; orig_transcript_id "gnl|WGS:JAAVVJ|G4P62_T002218"; product "procollagen galactosyltransferase 1-like"; protein_id "KAF7223753.1"; exon_number "11";
CM025011.1	Genbank	CDS	44639479	44639746	.	-	1	gene_id "G4P62_001361"; transcript_id "gnl|WGS:JAAVVJ|G4P62_T002218"; gbkey "CDS"; locus_tag "G4P62_001361"; orig_transcript_id "gnl|WGS:JAAVVJ|G4P62_T002218"; product "procollagen galactosyltransferase 1-like"; protein_id "KAF7223753.1"; exon_number "12";
CM025011.1	Genbank	start_codon	44671313	44671315	.	-	0	gene_id "G4P62_001361"; transcript_id "gnl|WGS:JAAVVJ|G4P62_T002218"; gbkey "CDS"; locus_tag "G4P62_001361"; orig_transcript_id "gnl|WGS:JAAVVJ|G4P62_T002218"; product "procollagen galactosyltransferase 1-like"; protein_id "KAF7223753.1"; exon_number "1";
CM025011.1	Genbank	stop_codon	44639476	44639478	.	-	0	gene_id "G4P62_001361"; transcript_id "gnl|WGS:JAAVVJ|G4P62_T002218"; gbkey "CDS"; locus_tag "G4P62_001361"; orig_transcript_id "gnl|WGS:JAAVVJ|G4P62_T002218"; product "procollagen galactosyltransferase 1-like"; protein_id "KAF7223753.1"; exon_number "12";
CM025011.1	Genbank	gene	44684910	44691184	.	-	.	gene_id "G4P62_001362"; transcript_id ""; description "long-chain fatty acid transport protein 1-like"; gbkey "Gene"; gene_biotype "protein_coding"; locus_tag "G4P62_001362"; note "LOC107390504";
CM025011.1	Genbank	transcript	44684910	44691184	.	-	.	gene_id "G4P62_001362"; transcript_id "gnl|WGS:JAAVVJ|G4P62_T002219"; gbkey "mRNA"; locus_tag "G4P62_001362"; orig_protein_id "gnl|WGS:JAAVVJ|G4P62_P002219"; orig_transcript_id "gnl|WGS:JAAVVJ|G4P62_T002219"; product "long-chain fatty acid transport protein 1-like"; transcript_biotype "mRNA";
CM025011.1	Genbank	exon	44691025	44691184	.	-	.	gene_id "G4P62_001362"; transcript_id "gnl|WGS:JAAVVJ|G4P62_T002219"; locus_tag "G4P62_001362"; orig_protein_id "gnl|WGS:JAAVVJ|G4P62_P002219"; orig_transcript_id "gnl|WGS:JAAVVJ|G4P62_T002219"; product "long-chain fatty acid transport protein 1-like"; transcript_biotype "mRNA"; exon_number "1";
CM025011.1	Genbank	exon	44690787	44690944	.	-	.	gene_id "G4P62_001362"; transcript_id "gnl|WGS:JAAVVJ|G4P62_T002219"; locus_tag "G4P62_001362"; orig_protein_id "gnl|WGS:JAAVVJ|G4P62_P002219"; orig_transcript_id "gnl|WGS:JAAVVJ|G4P62_T002219"; product "long-chain fatty acid transport protein 1-like"; transcript_biotype "mRNA"; exon_number "2";
CM025011.1	Genbank	exon	44690565	44690703	.	-	.	gene_id "G4P62_001362"; transcript_id "gnl|WGS:JAAVVJ|G4P62_T002219"; locus_tag "G4P62_001362"; orig_protein_id "gnl|WGS:JAAVVJ|G4P62_P002219"; orig_transcript_id "gnl|WGS:JAAVVJ|G4P62_T002219"; product "long-chain fatty acid transport protein 1-like"; transcript_biotype "mRNA"; exon_number "3";
CM025011.1	Genbank	exon	44690218	44690473	.	-	.	gene_id "G4P62_001362"; transcript_id "gnl|WGS:JAAVVJ|G4P62_T002219"; locus_tag "G4P62_001362"; orig_protein_id "gnl|WGS:JAAVVJ|G4P62_P002219"; orig_transcript_id "gnl|WGS:JAAVVJ|G4P62_T002219"; product "long-chain fatty acid transport protein 1-like"; transcript_biotype "mRNA"; exon_number "4";
CM025011.1	Genbank	exon	44689947	44690114	.	-	.	gene_id "G4P62_001362"; transcript_id "gnl|WGS:JAAVVJ|G4P62_T002219"; locus_tag "G4P62_001362"; orig_protein_id "gnl|WGS:JAAVVJ|G4P62_P002219"; orig_transcript_id "gnl|WGS:JAAVVJ|G4P62_T002219"; product "long-chain fatty acid transport protein 1-like"; transcript_biotype "mRNA"; exon_number "5";
CM025011.1	Genbank	exon	44689378	44689447	.	-	.	gene_id "G4P62_001362"; transcript_id "gnl|WGS:JAAVVJ|G4P62_T002219"; locus_tag "G4P62_001362"; orig_protein_id "gnl|WGS:JAAVVJ|G4P62_P002219"; orig_transcript_id "gnl|WGS:JAAVVJ|G4P62_T002219"; product "long-chain fatty acid transport protein 1-like"; transcript_biotype "mRNA"; exon_number "6";
CM025011.1	Genbank	exon	44687918	44688009	.	-	.	gene_id "G4P62_001362"; transcript_id "gnl|WGS:JAAVVJ|G4P62_T002219"; locus_tag "G4P62_001362"; orig_protein_id "gnl|WGS:JAAVVJ|G4P62_P002219"; orig_transcript_id "gnl|WGS:JAAVVJ|G4P62_T002219"; product "long-chain fatty acid transport protein 1-like"; transcript_biotype "mRNA"; exon_number "7";
CM025011.1	Genbank	exon	44687675	44687784	.	-	.	gene_id "G4P62_001362"; transcript_id "gnl|WGS:JAAVVJ|G4P62_T002219"; locus_tag "G4P62_001362"; orig_protein_id "gnl|WGS:JAAVVJ|G4P62_P002219"; orig_transcript_id "gnl|WGS:JAAVVJ|G4P62_T002219"; product "long-chain fatty acid transport protein 1-like"; transcript_biotype "mRNA"; exon_number "8";
CM025011.1	Genbank	exon	44687384	44687593	.	-	.	gene_id "G4P62_001362"; transcript_id "gnl|WGS:JAAVVJ|G4P62_T002219"; locus_tag "G4P62_001362"; orig_protein_id "gnl|WGS:JAAVVJ|G4P62_P002219"; orig_transcript_id "gnl|WGS:JAAVVJ|G4P62_T002219"; product "long-chain fatty acid transport protein 1-like"; transcript_biotype "mRNA"; exon_number "9";
CM025011.1	Genbank	exon	44687187	44687313	.	-	.	gene_id "G4P62_001362"; transcript_id "gnl|WGS:JAAVVJ|G4P62_T002219"; locus_tag "G4P62_001362"; orig_protein_id "gnl|WGS:JAAVVJ|G4P62_P002219"; orig_transcript_id "gnl|WGS:JAAVVJ|G4P62_T002219"; product "long-chain fatty acid transport protein 1-like"; transcript_biotype "mRNA"; exon_number "10";
CM025011.1	Genbank	exon	44686964	44687101	.	-	.	gene_id "G4P62_001362"; transcript_id "gnl|WGS:JAAVVJ|G4P62_T002219"; locus_tag "G4P62_001362"; orig_protein_id "gnl|WGS:JAAVVJ|G4P62_P002219"; orig_transcript_id "gnl|WGS:JAAVVJ|G4P62_T002219"; product "long-chain fatty acid transport protein 1-like"; transcript_biotype "mRNA"; exon_number "11";
CM025011.1	Genbank	exon	44685473	44685637	.	-	.	gene_id "G4P62_001362"; transcript_id "gnl|WGS:JAAVVJ|G4P62_T002219"; locus_tag "G4P62_001362"; orig_protein_id "gnl|WGS:JAAVVJ|G4P62_P002219"; orig_transcript_id "gnl|WGS:JAAVVJ|G4P62_T002219"; product "long-chain fatty acid transport protein 1-like"; transcript_biotype "mRNA"; exon_number "12";
CM025011.1	Genbank	exon	44685218	44685364	.	-	.	gene_id "G4P62_001362"; transcript_id "gnl|WGS:JAAVVJ|G4P62_T002219"; locus_tag "G4P62_001362"; orig_protein_id "gnl|WGS:JAAVVJ|G4P62_P002219"; orig_transcript_id "gnl|WGS:JAAVVJ|G4P62_T002219"; product "long-chain fatty acid transport protein 1-like"; transcript_biotype "mRNA"; exon_number "13";
CM025011.1	Genbank	exon	44684910	44685140	.	-	.	gene_id "G4P62_001362"; transcript_id "gnl|WGS:JAAVVJ|G4P62_T002219"; locus_tag "G4P62_001362"; orig_protein_id "gnl|WGS:JAAVVJ|G4P62_P002219"; orig_transcript_id "gnl|WGS:JAAVVJ|G4P62_T002219"; product "long-chain fatty acid transport protein 1-like"; transcript_biotype "mRNA"; exon_number "14";
CM025011.1	Genbank	CDS	44690787	44690944	.	-	0	gene_id "G4P62_001362"; transcript_id "gnl|WGS:JAAVVJ|G4P62_T002219"; gbkey "CDS"; locus_tag "G4P62_001362"; orig_transcript_id "gnl|WGS:JAAVVJ|G4P62_T002219"; product "long-chain fatty acid transport protein 1-like"; protein_id "KAF7223754.1"; exon_number "2";
CM025011.1	Genbank	CDS	44690565	44690703	.	-	1	gene_id "G4P62_001362"; transcript_id "gnl|WGS:JAAVVJ|G4P62_T002219"; gbkey "CDS"; locus_tag "G4P62_001362"; orig_transcript_id "gnl|WGS:JAAVVJ|G4P62_T002219"; product "long-chain fatty acid transport protein 1-like"; protein_id "KAF7223754.1"; exon_number "3";
CM025011.1	Genbank	CDS	44690218	44690473	.	-	0	gene_id "G4P62_001362"; transcript_id "gnl|WGS:JAAVVJ|G4P62_T002219"; gbkey "CDS"; locus_tag "G4P62_001362"; orig_transcript_id "gnl|WGS:JAAVVJ|G4P62_T002219"; product "long-chain fatty acid transport protein 1-like"; protein_id "KAF7223754.1"; exon_number "4";
CM025011.1	Genbank	CDS	44689947	44690114	.	-	2	gene_id "G4P62_001362"; transcript_id "gnl|WGS:JAAVVJ|G4P62_T002219"; gbkey "CDS"; locus_tag "G4P62_001362"; orig_transcript_id "gnl|WGS:JAAVVJ|G4P62_T002219"; product "long-chain fatty acid transport protein 1-like"; protein_id "KAF7223754.1"; exon_number "5";
CM025011.1	Genbank	CDS	44689378	44689447	.	-	2	gene_id "G4P62_001362"; transcript_id "gnl|WGS:JAAVVJ|G4P62_T002219"; gbkey "CDS"; locus_tag "G4P62_001362"; orig_transcript_id "gnl|WGS:JAAVVJ|G4P62_T002219"; product "long-chain fatty acid transport protein 1-like"; protein_id "KAF7223754.1"; exon_number "6";
CM025011.1	Genbank	CDS	44687918	44688009	.	-	1	gene_id "G4P62_001362"; transcript_id "gnl|WGS:JAAVVJ|G4P62_T002219"; gbkey "CDS"; locus_tag "G4P62_001362"; orig_transcript_id "gnl|WGS:JAAVVJ|G4P62_T002219"; product "long-chain fatty acid transport protein 1-like"; protein_id "KAF7223754.1"; exon_number "7";
CM025011.1	Genbank	CDS	44687675	44687784	.	-	2	gene_id "G4P62_001362"; transcript_id "gnl|WGS:JAAVVJ|G4P62_T002219"; gbkey "CDS"; locus_tag "G4P62_001362"; orig_transcript_id "gnl|WGS:JAAVVJ|G4P62_T002219"; product "long-chain fatty acid transport protein 1-like"; protein_id "KAF7223754.1"; exon_number "8";
CM025011.1	Genbank	CDS	44687384	44687593	.	-	0	gene_id "G4P62_001362"; transcript_id "gnl|WGS:JAAVVJ|G4P62_T002219"; gbkey "CDS"; locus_tag "G4P62_001362"; orig_transcript_id "gnl|WGS:JAAVVJ|G4P62_T002219"; product "long-chain fatty acid transport protein 1-like"; protein_id "KAF7223754.1"; exon_number "9";
CM025011.1	Genbank	CDS	44687187	44687313	.	-	0	gene_id "G4P62_001362"; transcript_id "gnl|WGS:JAAVVJ|G4P62_T002219"; gbkey "CDS"; locus_tag "G4P62_001362"; orig_transcript_id "gnl|WGS:JAAVVJ|G4P62_T002219"; product "long-chain fatty acid transport protein 1-like"; protein_id "KAF7223754.1"; exon_number "10";
CM025011.1	Genbank	CDS	44686964	44687101	.	-	2	gene_id "G4P62_001362"; transcript_id "gnl|WGS:JAAVVJ|G4P62_T002219"; gbkey "CDS"; locus_tag "G4P62_001362"; orig_transcript_id "gnl|WGS:JAAVVJ|G4P62_T002219"; product "long-chain fatty acid transport protein 1-like"; protein_id "KAF7223754.1"; exon_number "11";
CM025011.1	Genbank	CDS	44685473	44685637	.	-	2	gene_id "G4P62_001362"; transcript_id "gnl|WGS:JAAVVJ|G4P62_T002219"; gbkey "CDS"; locus_tag "G4P62_001362"; orig_transcript_id "gnl|WGS:JAAVVJ|G4P62_T002219"; product "long-chain fatty acid transport protein 1-like"; protein_id "KAF7223754.1"; exon_number "12";
CM025011.1	Genbank	CDS	44685218	44685364	.	-	2	gene_id "G4P62_001362"; transcript_id "gnl|WGS:JAAVVJ|G4P62_T002219"; gbkey "CDS"; locus_tag "G4P62_001362"; orig_transcript_id "gnl|WGS:JAAVVJ|G4P62_T002219"; product "long-chain fatty acid transport protein 1-like"; protein_id "KAF7223754.1"; exon_number "13";
CM025011.1	Genbank	CDS	44684986	44685140	.	-	2	gene_id "G4P62_001362"; transcript_id "gnl|WGS:JAAVVJ|G4P62_T002219"; gbkey "CDS"; locus_tag "G4P62_001362"; orig_transcript_id "gnl|WGS:JAAVVJ|G4P62_T002219"; product "long-chain fatty acid transport protein 1-like"; protein_id "KAF7223754.1"; exon_number "14";
CM025011.1	Genbank	start_codon	44690942	44690944	.	-	0	gene_id "G4P62_001362"; transcript_id "gnl|WGS:JAAVVJ|G4P62_T002219"; gbkey "CDS"; locus_tag "G4P62_001362"; orig_transcript_id "gnl|WGS:JAAVVJ|G4P62_T002219"; product "long-chain fatty acid transport protein 1-like"; protein_id "KAF7223754.1"; exon_number "2";
CM025011.1	Genbank	stop_codon	44684983	44684985	.	-	0	gene_id "G4P62_001362"; transcript_id "gnl|WGS:JAAVVJ|G4P62_T002219"; gbkey "CDS"; locus_tag "G4P62_001362"; orig_transcript_id "gnl|WGS:JAAVVJ|G4P62_T002219"; product "long-chain fatty acid transport protein 1-like"; protein_id "KAF7223754.1"; exon_number "14";
CM025011.1	Genbank	gene	44693487	44720449	.	-	.	gene_id "G4P62_001363"; transcript_id ""; description "CD97 antigen-like"; gbkey "Gene"; gene_biotype "protein_coding"; locus_tag "G4P62_001363"; note "LOC107390510";
CM025011.1	Genbank	transcript	44693487	44720449	.	-	.	gene_id "G4P62_001363"; transcript_id "gnl|WGS:JAAVVJ|G4P62_T002220"; gbkey "mRNA"; locus_tag "G4P62_001363"; orig_protein_id "gnl|WGS:JAAVVJ|G4P62_P002220"; orig_transcript_id "gnl|WGS:JAAVVJ|G4P62_T002220"; product "CD97 antigen-like"; transcript_biotype "mRNA";
CM025011.1	Genbank	exon	44720191	44720449	.	-	.	gene_id "G4P62_001363"; transcript_id "gnl|WGS:JAAVVJ|G4P62_T002220"; locus_tag "G4P62_001363"; orig_protein_id "gnl|WGS:JAAVVJ|G4P62_P002220"; orig_transcript_id "gnl|WGS:JAAVVJ|G4P62_T002220"; product "CD97 antigen-like"; transcript_biotype "mRNA"; exon_number "1";
CM025011.1	Genbank	exon	44712671	44712733	.	-	.	gene_id "G4P62_001363"; transcript_id "gnl|WGS:JAAVVJ|G4P62_T002220"; locus_tag "G4P62_001363"; orig_protein_id "gnl|WGS:JAAVVJ|G4P62_P002220"; orig_transcript_id "gnl|WGS:JAAVVJ|G4P62_T002220"; product "CD97 antigen-like"; transcript_biotype "mRNA"; exon_number "2";
CM025011.1	Genbank	exon	44712350	44712487	.	-	.	gene_id "G4P62_001363"; transcript_id "gnl|WGS:JAAVVJ|G4P62_T002220"; locus_tag "G4P62_001363"; orig_protein_id "gnl|WGS:JAAVVJ|G4P62_P002220"; orig_transcript_id "gnl|WGS:JAAVVJ|G4P62_T002220"; product "CD97 antigen-like"; transcript_biotype "mRNA"; exon_number "3";
CM025011.1	Genbank	exon	44712138	44712275	.	-	.	gene_id "G4P62_001363"; transcript_id "gnl|WGS:JAAVVJ|G4P62_T002220"; locus_tag "G4P62_001363"; orig_protein_id "gnl|WGS:JAAVVJ|G4P62_P002220"; orig_transcript_id "gnl|WGS:JAAVVJ|G4P62_T002220"; product "CD97 antigen-like"; transcript_biotype "mRNA"; exon_number "4";
CM025011.1	Genbank	exon	44704613	44704756	.	-	.	gene_id "G4P62_001363"; transcript_id "gnl|WGS:JAAVVJ|G4P62_T002220"; locus_tag "G4P62_001363"; orig_protein_id "gnl|WGS:JAAVVJ|G4P62_P002220"; orig_transcript_id "gnl|WGS:JAAVVJ|G4P62_T002220"; product "CD97 antigen-like"; transcript_biotype "mRNA"; exon_number "5";
CM025011.1	Genbank	exon	44704307	44704347	.	-	.	gene_id "G4P62_001363"; transcript_id "gnl|WGS:JAAVVJ|G4P62_T002220"; locus_tag "G4P62_001363"; orig_protein_id "gnl|WGS:JAAVVJ|G4P62_P002220"; orig_transcript_id "gnl|WGS:JAAVVJ|G4P62_T002220"; product "CD97 antigen-like"; transcript_biotype "mRNA"; exon_number "6";
CM025011.1	Genbank	exon	44703950	44704060	.	-	.	gene_id "G4P62_001363"; transcript_id "gnl|WGS:JAAVVJ|G4P62_T002220"; locus_tag "G4P62_001363"; orig_protein_id "gnl|WGS:JAAVVJ|G4P62_P002220"; orig_transcript_id "gnl|WGS:JAAVVJ|G4P62_T002220"; product "CD97 antigen-like"; transcript_biotype "mRNA"; exon_number "7";
CM025011.1	Genbank	exon	44703454	44703607	.	-	.	gene_id "G4P62_001363"; transcript_id "gnl|WGS:JAAVVJ|G4P62_T002220"; locus_tag "G4P62_001363"; orig_protein_id "gnl|WGS:JAAVVJ|G4P62_P002220"; orig_transcript_id "gnl|WGS:JAAVVJ|G4P62_T002220"; product "CD97 antigen-like"; transcript_biotype "mRNA"; exon_number "8";
CM025011.1	Genbank	exon	44703253	44703372	.	-	.	gene_id "G4P62_001363"; transcript_id "gnl|WGS:JAAVVJ|G4P62_T002220"; locus_tag "G4P62_001363"; orig_protein_id "gnl|WGS:JAAVVJ|G4P62_P002220"; orig_transcript_id "gnl|WGS:JAAVVJ|G4P62_T002220"; product "CD97 antigen-like"; transcript_biotype "mRNA"; exon_number "9";
CM025011.1	Genbank	exon	44702978	44703174	.	-	.	gene_id "G4P62_001363"; transcript_id "gnl|WGS:JAAVVJ|G4P62_T002220"; locus_tag "G4P62_001363"; orig_protein_id "gnl|WGS:JAAVVJ|G4P62_P002220"; orig_transcript_id "gnl|WGS:JAAVVJ|G4P62_T002220"; product "CD97 antigen-like"; transcript_biotype "mRNA"; exon_number "10";
CM025011.1	Genbank	exon	44702549	44702716	.	-	.	gene_id "G4P62_001363"; transcript_id "gnl|WGS:JAAVVJ|G4P62_T002220"; locus_tag "G4P62_001363"; orig_protein_id "gnl|WGS:JAAVVJ|G4P62_P002220"; orig_transcript_id "gnl|WGS:JAAVVJ|G4P62_T002220"; product "CD97 antigen-like"; transcript_biotype "mRNA"; exon_number "11";
CM025011.1	Genbank	exon	44701826	44702020	.	-	.	gene_id "G4P62_001363"; transcript_id "gnl|WGS:JAAVVJ|G4P62_T002220"; locus_tag "G4P62_001363"; orig_protein_id "gnl|WGS:JAAVVJ|G4P62_P002220"; orig_transcript_id "gnl|WGS:JAAVVJ|G4P62_T002220"; product "CD97 antigen-like"; transcript_biotype "mRNA"; exon_number "12";
CM025011.1	Genbank	exon	44699392	44699609	.	-	.	gene_id "G4P62_001363"; transcript_id "gnl|WGS:JAAVVJ|G4P62_T002220"; locus_tag "G4P62_001363"; orig_protein_id "gnl|WGS:JAAVVJ|G4P62_P002220"; orig_transcript_id "gnl|WGS:JAAVVJ|G4P62_T002220"; product "CD97 antigen-like"; transcript_biotype "mRNA"; exon_number "13";
CM025011.1	Genbank	exon	44699072	44699230	.	-	.	gene_id "G4P62_001363"; transcript_id "gnl|WGS:JAAVVJ|G4P62_T002220"; locus_tag "G4P62_001363"; orig_protein_id "gnl|WGS:JAAVVJ|G4P62_P002220"; orig_transcript_id "gnl|WGS:JAAVVJ|G4P62_T002220"; product "CD97 antigen-like"; transcript_biotype "mRNA"; exon_number "14";
CM025011.1	Genbank	exon	44698357	44698525	.	-	.	gene_id "G4P62_001363"; transcript_id "gnl|WGS:JAAVVJ|G4P62_T002220"; locus_tag "G4P62_001363"; orig_protein_id "gnl|WGS:JAAVVJ|G4P62_P002220"; orig_transcript_id "gnl|WGS:JAAVVJ|G4P62_T002220"; product "CD97 antigen-like"; transcript_biotype "mRNA"; exon_number "15";
CM025011.1	Genbank	exon	44698139	44698240	.	-	.	gene_id "G4P62_001363"; transcript_id "gnl|WGS:JAAVVJ|G4P62_T002220"; locus_tag "G4P62_001363"; orig_protein_id "gnl|WGS:JAAVVJ|G4P62_P002220"; orig_transcript_id "gnl|WGS:JAAVVJ|G4P62_T002220"; product "CD97 antigen-like"; transcript_biotype "mRNA"; exon_number "16";
CM025011.1	Genbank	exon	44693487	44695268	.	-	.	gene_id "G4P62_001363"; transcript_id "gnl|WGS:JAAVVJ|G4P62_T002220"; locus_tag "G4P62_001363"; orig_protein_id "gnl|WGS:JAAVVJ|G4P62_P002220"; orig_transcript_id "gnl|WGS:JAAVVJ|G4P62_T002220"; product "CD97 antigen-like"; transcript_biotype "mRNA"; exon_number "17";
CM025011.1	Genbank	CDS	44720191	44720221	.	-	0	gene_id "G4P62_001363"; transcript_id "gnl|WGS:JAAVVJ|G4P62_T002220"; gbkey "CDS"; locus_tag "G4P62_001363"; orig_transcript_id "gnl|WGS:JAAVVJ|G4P62_T002220"; product "CD97 antigen-like"; protein_id "KAF7223755.1"; exon_number "1";
CM025011.1	Genbank	CDS	44712671	44712733	.	-	2	gene_id "G4P62_001363"; transcript_id "gnl|WGS:JAAVVJ|G4P62_T002220"; gbkey "CDS"; locus_tag "G4P62_001363"; orig_transcript_id "gnl|WGS:JAAVVJ|G4P62_T002220"; product "CD97 antigen-like"; protein_id "KAF7223755.1"; exon_number "2";
CM025011.1	Genbank	CDS	44712350	44712487	.	-	2	gene_id "G4P62_001363"; transcript_id "gnl|WGS:JAAVVJ|G4P62_T002220"; gbkey "CDS"; locus_tag "G4P62_001363"; orig_transcript_id "gnl|WGS:JAAVVJ|G4P62_T002220"; product "CD97 antigen-like"; protein_id "KAF7223755.1"; exon_number "3";
CM025011.1	Genbank	CDS	44712138	44712275	.	-	2	gene_id "G4P62_001363"; transcript_id "gnl|WGS:JAAVVJ|G4P62_T002220"; gbkey "CDS"; locus_tag "G4P62_001363"; orig_transcript_id "gnl|WGS:JAAVVJ|G4P62_T002220"; product "CD97 antigen-like"; protein_id "KAF7223755.1"; exon_number "4";
CM025011.1	Genbank	CDS	44704613	44704756	.	-	2	gene_id "G4P62_001363"; transcript_id "gnl|WGS:JAAVVJ|G4P62_T002220"; gbkey "CDS"; locus_tag "G4P62_001363"; orig_transcript_id "gnl|WGS:JAAVVJ|G4P62_T002220"; product "CD97 antigen-like"; protein_id "KAF7223755.1"; exon_number "5";
CM025011.1	Genbank	CDS	44704307	44704347	.	-	2	gene_id "G4P62_001363"; transcript_id "gnl|WGS:JAAVVJ|G4P62_T002220"; gbkey "CDS"; locus_tag "G4P62_001363"; orig_transcript_id "gnl|WGS:JAAVVJ|G4P62_T002220"; product "CD97 antigen-like"; protein_id "KAF7223755.1"; exon_number "6";
CM025011.1	Genbank	CDS	44703950	44704060	.	-	0	gene_id "G4P62_001363"; transcript_id "gnl|WGS:JAAVVJ|G4P62_T002220"; gbkey "CDS"; locus_tag "G4P62_001363"; orig_transcript_id "gnl|WGS:JAAVVJ|G4P62_T002220"; product "CD97 antigen-like"; protein_id "KAF7223755.1"; exon_number "7";
CM025011.1	Genbank	CDS	44703454	44703607	.	-	0	gene_id "G4P62_001363"; transcript_id "gnl|WGS:JAAVVJ|G4P62_T002220"; gbkey "CDS"; locus_tag "G4P62_001363"; orig_transcript_id "gnl|WGS:JAAVVJ|G4P62_T002220"; product "CD97 antigen-like"; protein_id "KAF7223755.1"; exon_number "8";
CM025011.1	Genbank	CDS	44703253	44703372	.	-	2	gene_id "G4P62_001363"; transcript_id "gnl|WGS:JAAVVJ|G4P62_T002220"; gbkey "CDS"; locus_tag "G4P62_001363"; orig_transcript_id "gnl|WGS:JAAVVJ|G4P62_T002220"; product "CD97 antigen-like"; protein_id "KAF7223755.1"; exon_number "9";
CM025011.1	Genbank	CDS	44702978	44703174	.	-	2	gene_id "G4P62_001363"; transcript_id "gnl|WGS:JAAVVJ|G4P62_T002220"; gbkey "CDS"; locus_tag "G4P62_001363"; orig_transcript_id "gnl|WGS:JAAVVJ|G4P62_T002220"; product "CD97 antigen-like"; protein_id "KAF7223755.1"; exon_number "10";
CM025011.1	Genbank	CDS	44702549	44702716	.	-	0	gene_id "G4P62_001363"; transcript_id "gnl|WGS:JAAVVJ|G4P62_T002220"; gbkey "CDS"; locus_tag "G4P62_001363"; orig_transcript_id "gnl|WGS:JAAVVJ|G4P62_T002220"; product "CD97 antigen-like"; protein_id "KAF7223755.1"; exon_number "11";
CM025011.1	Genbank	CDS	44701826	44702020	.	-	0	gene_id "G4P62_001363"; transcript_id "gnl|WGS:JAAVVJ|G4P62_T002220"; gbkey "CDS"; locus_tag "G4P62_001363"; orig_transcript_id "gnl|WGS:JAAVVJ|G4P62_T002220"; product "CD97 antigen-like"; protein_id "KAF7223755.1"; exon_number "12";
CM025011.1	Genbank	CDS	44699392	44699609	.	-	0	gene_id "G4P62_001363"; transcript_id "gnl|WGS:JAAVVJ|G4P62_T002220"; gbkey "CDS"; locus_tag "G4P62_001363"; orig_transcript_id "gnl|WGS:JAAVVJ|G4P62_T002220"; product "CD97 antigen-like"; protein_id "KAF7223755.1"; exon_number "13";
CM025011.1	Genbank	CDS	44699072	44699230	.	-	1	gene_id "G4P62_001363"; transcript_id "gnl|WGS:JAAVVJ|G4P62_T002220"; gbkey "CDS"; locus_tag "G4P62_001363"; orig_transcript_id "gnl|WGS:JAAVVJ|G4P62_T002220"; product "CD97 antigen-like"; protein_id "KAF7223755.1"; exon_number "14";
CM025011.1	Genbank	CDS	44698357	44698525	.	-	1	gene_id "G4P62_001363"; transcript_id "gnl|WGS:JAAVVJ|G4P62_T002220"; gbkey "CDS"; locus_tag "G4P62_001363"; orig_transcript_id "gnl|WGS:JAAVVJ|G4P62_T002220"; product "CD97 antigen-like"; protein_id "KAF7223755.1"; exon_number "15";
CM025011.1	Genbank	CDS	44698139	44698240	.	-	0	gene_id "G4P62_001363"; transcript_id "gnl|WGS:JAAVVJ|G4P62_T002220"; gbkey "CDS"; locus_tag "G4P62_001363"; orig_transcript_id "gnl|WGS:JAAVVJ|G4P62_T002220"; product "CD97 antigen-like"; protein_id "KAF7223755.1"; exon_number "16";
CM025011.1	Genbank	CDS	44695230	44695268	.	-	0	gene_id "G4P62_001363"; transcript_id "gnl|WGS:JAAVVJ|G4P62_T002220"; gbkey "CDS"; locus_tag "G4P62_001363"; orig_transcript_id "gnl|WGS:JAAVVJ|G4P62_T002220"; product "CD97 antigen-like"; protein_id "KAF7223755.1"; exon_number "17";
CM025011.1	Genbank	start_codon	44720219	44720221	.	-	0	gene_id "G4P62_001363"; transcript_id "gnl|WGS:JAAVVJ|G4P62_T002220"; gbkey "CDS"; locus_tag "G4P62_001363"; orig_transcript_id "gnl|WGS:JAAVVJ|G4P62_T002220"; product "CD97 antigen-like"; protein_id "KAF7223755.1"; exon_number "1";
CM025011.1	Genbank	stop_codon	44695227	44695229	.	-	0	gene_id "G4P62_001363"; transcript_id "gnl|WGS:JAAVVJ|G4P62_T002220"; gbkey "CDS"; locus_tag "G4P62_001363"; orig_transcript_id "gnl|WGS:JAAVVJ|G4P62_T002220"; product "CD97 antigen-like"; protein_id "KAF7223755.1"; exon_number "17";
CM025011.1	Genbank	gene	44764660	44777986	.	+	.	gene_id "G4P62_001364"; transcript_id ""; description "multivesicular body subunit 12A"; gbkey "Gene"; gene "mvb12a"; gene_biotype "protein_coding"; locus_tag "G4P62_001364";
CM025011.1	Genbank	transcript	44764660	44777986	.	+	.	gene_id "G4P62_001364"; transcript_id "gnl|WGS:JAAVVJ|G4P62_T002221"; gbkey "mRNA"; gene "mvb12a"; locus_tag "G4P62_001364"; orig_protein_id "gnl|WGS:JAAVVJ|G4P62_P002221"; orig_transcript_id "gnl|WGS:JAAVVJ|G4P62_T002221"; product "multivesicular body subunit 12A"; transcript_biotype "mRNA";
CM025011.1	Genbank	exon	44764660	44764904	.	+	.	gene_id "G4P62_001364"; transcript_id "gnl|WGS:JAAVVJ|G4P62_T002221"; gene "mvb12a"; locus_tag "G4P62_001364"; orig_protein_id "gnl|WGS:JAAVVJ|G4P62_P002221"; orig_transcript_id "gnl|WGS:JAAVVJ|G4P62_T002221"; product "multivesicular body subunit 12A"; transcript_biotype "mRNA"; exon_number "1";
CM025011.1	Genbank	exon	44767275	44767374	.	+	.	gene_id "G4P62_001364"; transcript_id "gnl|WGS:JAAVVJ|G4P62_T002221"; gene "mvb12a"; locus_tag "G4P62_001364"; orig_protein_id "gnl|WGS:JAAVVJ|G4P62_P002221"; orig_transcript_id "gnl|WGS:JAAVVJ|G4P62_T002221"; product "multivesicular body subunit 12A"; transcript_biotype "mRNA"; exon_number "2";
CM025011.1	Genbank	exon	44769654	44769737	.	+	.	gene_id "G4P62_001364"; transcript_id "gnl|WGS:JAAVVJ|G4P62_T002221"; gene "mvb12a"; locus_tag "G4P62_001364"; orig_protein_id "gnl|WGS:JAAVVJ|G4P62_P002221"; orig_transcript_id "gnl|WGS:JAAVVJ|G4P62_T002221"; product "multivesicular body subunit 12A"; transcript_biotype "mRNA"; exon_number "3";
CM025011.1	Genbank	exon	44769844	44769943	.	+	.	gene_id "G4P62_001364"; transcript_id "gnl|WGS:JAAVVJ|G4P62_T002221"; gene "mvb12a"; locus_tag "G4P62_001364"; orig_protein_id "gnl|WGS:JAAVVJ|G4P62_P002221"; orig_transcript_id "gnl|WGS:JAAVVJ|G4P62_T002221"; product "multivesicular body subunit 12A"; transcript_biotype "mRNA"; exon_number "4";
CM025011.1	Genbank	exon	44770033	44770162	.	+	.	gene_id "G4P62_001364"; transcript_id "gnl|WGS:JAAVVJ|G4P62_T002221"; gene "mvb12a"; locus_tag "G4P62_001364"; orig_protein_id "gnl|WGS:JAAVVJ|G4P62_P002221"; orig_transcript_id "gnl|WGS:JAAVVJ|G4P62_T002221"; product "multivesicular body subunit 12A"; transcript_biotype "mRNA"; exon_number "5";
CM025011.1	Genbank	exon	44770248	44770394	.	+	.	gene_id "G4P62_001364"; transcript_id "gnl|WGS:JAAVVJ|G4P62_T002221"; gene "mvb12a"; locus_tag "G4P62_001364"; orig_protein_id "gnl|WGS:JAAVVJ|G4P62_P002221"; orig_transcript_id "gnl|WGS:JAAVVJ|G4P62_T002221"; product "multivesicular body subunit 12A"; transcript_biotype "mRNA"; exon_number "6";
CM025011.1	Genbank	exon	44770479	44770594	.	+	.	gene_id "G4P62_001364"; transcript_id "gnl|WGS:JAAVVJ|G4P62_T002221"; gene "mvb12a"; locus_tag "G4P62_001364"; orig_protein_id "gnl|WGS:JAAVVJ|G4P62_P002221"; orig_transcript_id "gnl|WGS:JAAVVJ|G4P62_T002221"; product "multivesicular body subunit 12A"; transcript_biotype "mRNA"; exon_number "7";
CM025011.1	Genbank	exon	44776892	44776950	.	+	.	gene_id "G4P62_001364"; transcript_id "gnl|WGS:JAAVVJ|G4P62_T002221"; gene "mvb12a"; locus_tag "G4P62_001364"; orig_protein_id "gnl|WGS:JAAVVJ|G4P62_P002221"; orig_transcript_id "gnl|WGS:JAAVVJ|G4P62_T002221"; product "multivesicular body subunit 12A"; transcript_biotype "mRNA"; exon_number "8";
CM025011.1	Genbank	exon	44777062	44777127	.	+	.	gene_id "G4P62_001364"; transcript_id "gnl|WGS:JAAVVJ|G4P62_T002221"; gene "mvb12a"; locus_tag "G4P62_001364"; orig_protein_id "gnl|WGS:JAAVVJ|G4P62_P002221"; orig_transcript_id "gnl|WGS:JAAVVJ|G4P62_T002221"; product "multivesicular body subunit 12A"; transcript_biotype "mRNA"; exon_number "9";
CM025011.1	Genbank	exon	44777201	44777986	.	+	.	gene_id "G4P62_001364"; transcript_id "gnl|WGS:JAAVVJ|G4P62_T002221"; gene "mvb12a"; locus_tag "G4P62_001364"; orig_protein_id "gnl|WGS:JAAVVJ|G4P62_P002221"; orig_transcript_id "gnl|WGS:JAAVVJ|G4P62_T002221"; product "multivesicular body subunit 12A"; transcript_biotype "mRNA"; exon_number "10";
CM025011.1	Genbank	CDS	44767294	44767374	.	+	0	gene_id "G4P62_001364"; transcript_id "gnl|WGS:JAAVVJ|G4P62_T002221"; gbkey "CDS"; gene "mvb12a"; locus_tag "G4P62_001364"; orig_transcript_id "gnl|WGS:JAAVVJ|G4P62_T002221"; product "multivesicular body subunit 12A"; protein_id "KAF7223756.1"; exon_number "2";
CM025011.1	Genbank	CDS	44769654	44769737	.	+	0	gene_id "G4P62_001364"; transcript_id "gnl|WGS:JAAVVJ|G4P62_T002221"; gbkey "CDS"; gene "mvb12a"; locus_tag "G4P62_001364"; orig_transcript_id "gnl|WGS:JAAVVJ|G4P62_T002221"; product "multivesicular body subunit 12A"; protein_id "KAF7223756.1"; exon_number "3";
CM025011.1	Genbank	CDS	44769844	44769943	.	+	0	gene_id "G4P62_001364"; transcript_id "gnl|WGS:JAAVVJ|G4P62_T002221"; gbkey "CDS"; gene "mvb12a"; locus_tag "G4P62_001364"; orig_transcript_id "gnl|WGS:JAAVVJ|G4P62_T002221"; product "multivesicular body subunit 12A"; protein_id "KAF7223756.1"; exon_number "4";
CM025011.1	Genbank	CDS	44770033	44770162	.	+	2	gene_id "G4P62_001364"; transcript_id "gnl|WGS:JAAVVJ|G4P62_T002221"; gbkey "CDS"; gene "mvb12a"; locus_tag "G4P62_001364"; orig_transcript_id "gnl|WGS:JAAVVJ|G4P62_T002221"; product "multivesicular body subunit 12A"; protein_id "KAF7223756.1"; exon_number "5";
CM025011.1	Genbank	CDS	44770248	44770394	.	+	1	gene_id "G4P62_001364"; transcript_id "gnl|WGS:JAAVVJ|G4P62_T002221"; gbkey "CDS"; gene "mvb12a"; locus_tag "G4P62_001364"; orig_transcript_id "gnl|WGS:JAAVVJ|G4P62_T002221"; product "multivesicular body subunit 12A"; protein_id "KAF7223756.1"; exon_number "6";
CM025011.1	Genbank	CDS	44770479	44770594	.	+	1	gene_id "G4P62_001364"; transcript_id "gnl|WGS:JAAVVJ|G4P62_T002221"; gbkey "CDS"; gene "mvb12a"; locus_tag "G4P62_001364"; orig_transcript_id "gnl|WGS:JAAVVJ|G4P62_T002221"; product "multivesicular body subunit 12A"; protein_id "KAF7223756.1"; exon_number "7";
CM025011.1	Genbank	CDS	44776892	44776950	.	+	2	gene_id "G4P62_001364"; transcript_id "gnl|WGS:JAAVVJ|G4P62_T002221"; gbkey "CDS"; gene "mvb12a"; locus_tag "G4P62_001364"; orig_transcript_id "gnl|WGS:JAAVVJ|G4P62_T002221"; product "multivesicular body subunit 12A"; protein_id "KAF7223756.1"; exon_number "8";
CM025011.1	Genbank	CDS	44777062	44777127	.	+	0	gene_id "G4P62_001364"; transcript_id "gnl|WGS:JAAVVJ|G4P62_T002221"; gbkey "CDS"; gene "mvb12a"; locus_tag "G4P62_001364"; orig_transcript_id "gnl|WGS:JAAVVJ|G4P62_T002221"; product "multivesicular body subunit 12A"; protein_id "KAF7223756.1"; exon_number "9";
CM025011.1	Genbank	CDS	44777201	44777284	.	+	0	gene_id "G4P62_001364"; transcript_id "gnl|WGS:JAAVVJ|G4P62_T002221"; gbkey "CDS"; gene "mvb12a"; locus_tag "G4P62_001364"; orig_transcript_id "gnl|WGS:JAAVVJ|G4P62_T002221"; product "multivesicular body subunit 12A"; protein_id "KAF7223756.1"; exon_number "10";
CM025011.1	Genbank	start_codon	44767294	44767296	.	+	0	gene_id "G4P62_001364"; transcript_id "gnl|WGS:JAAVVJ|G4P62_T002221"; gbkey "CDS"; gene "mvb12a"; locus_tag "G4P62_001364"; orig_transcript_id "gnl|WGS:JAAVVJ|G4P62_T002221"; product "multivesicular body subunit 12A"; protein_id "KAF7223756.1"; exon_number "2";
CM025011.1	Genbank	stop_codon	44777285	44777287	.	+	0	gene_id "G4P62_001364"; transcript_id "gnl|WGS:JAAVVJ|G4P62_T002221"; gbkey "CDS"; gene "mvb12a"; locus_tag "G4P62_001364"; orig_transcript_id "gnl|WGS:JAAVVJ|G4P62_T002221"; product "multivesicular body subunit 12A"; protein_id "KAF7223756.1"; exon_number "10";
CM025011.1	Genbank	gene	44779360	44789219	.	+	.	gene_id "G4P62_001365"; transcript_id ""; description "transcription factor AP-4-like"; gbkey "Gene"; gene_biotype "protein_coding"; locus_tag "G4P62_001365"; note "LOC107390529";
CM025011.1	Genbank	transcript	44779360	44789219	.	+	.	gene_id "G4P62_001365"; transcript_id "gnl|WGS:JAAVVJ|G4P62_T002222"; gbkey "mRNA"; locus_tag "G4P62_001365"; orig_protein_id "gnl|WGS:JAAVVJ|G4P62_P002222"; orig_transcript_id "gnl|WGS:JAAVVJ|G4P62_T002222"; product "transcription factor AP-4-like"; transcript_biotype "mRNA";
CM025011.1	Genbank	exon	44779360	44779711	.	+	.	gene_id "G4P62_001365"; transcript_id "gnl|WGS:JAAVVJ|G4P62_T002222"; locus_tag "G4P62_001365"; orig_protein_id "gnl|WGS:JAAVVJ|G4P62_P002222"; orig_transcript_id "gnl|WGS:JAAVVJ|G4P62_T002222"; product "transcription factor AP-4-like"; transcript_biotype "mRNA"; exon_number "1";
CM025011.1	Genbank	exon	44781356	44781521	.	+	.	gene_id "G4P62_001365"; transcript_id "gnl|WGS:JAAVVJ|G4P62_T002222"; locus_tag "G4P62_001365"; orig_protein_id "gnl|WGS:JAAVVJ|G4P62_P002222"; orig_transcript_id "gnl|WGS:JAAVVJ|G4P62_T002222"; product "transcription factor AP-4-like"; transcript_biotype "mRNA"; exon_number "2";
CM025011.1	Genbank	exon	44781680	44781778	.	+	.	gene_id "G4P62_001365"; transcript_id "gnl|WGS:JAAVVJ|G4P62_T002222"; locus_tag "G4P62_001365"; orig_protein_id "gnl|WGS:JAAVVJ|G4P62_P002222"; orig_transcript_id "gnl|WGS:JAAVVJ|G4P62_T002222"; product "transcription factor AP-4-like"; transcript_biotype "mRNA"; exon_number "3";
CM025011.1	Genbank	exon	44782027	44782197	.	+	.	gene_id "G4P62_001365"; transcript_id "gnl|WGS:JAAVVJ|G4P62_T002222"; locus_tag "G4P62_001365"; orig_protein_id "gnl|WGS:JAAVVJ|G4P62_P002222"; orig_transcript_id "gnl|WGS:JAAVVJ|G4P62_T002222"; product "transcription factor AP-4-like"; transcript_biotype "mRNA"; exon_number "4";
CM025011.1	Genbank	exon	44785035	44785181	.	+	.	gene_id "G4P62_001365"; transcript_id "gnl|WGS:JAAVVJ|G4P62_T002222"; locus_tag "G4P62_001365"; orig_protein_id "gnl|WGS:JAAVVJ|G4P62_P002222"; orig_transcript_id "gnl|WGS:JAAVVJ|G4P62_T002222"; product "transcription factor AP-4-like"; transcript_biotype "mRNA"; exon_number "5";
CM025011.1	Genbank	exon	44786434	44786595	.	+	.	gene_id "G4P62_001365"; transcript_id "gnl|WGS:JAAVVJ|G4P62_T002222"; locus_tag "G4P62_001365"; orig_protein_id "gnl|WGS:JAAVVJ|G4P62_P002222"; orig_transcript_id "gnl|WGS:JAAVVJ|G4P62_T002222"; product "transcription factor AP-4-like"; transcript_biotype "mRNA"; exon_number "6";
CM025011.1	Genbank	exon	44786694	44789219	.	+	.	gene_id "G4P62_001365"; transcript_id "gnl|WGS:JAAVVJ|G4P62_T002222"; locus_tag "G4P62_001365"; orig_protein_id "gnl|WGS:JAAVVJ|G4P62_P002222"; orig_transcript_id "gnl|WGS:JAAVVJ|G4P62_T002222"; product "transcription factor AP-4-like"; transcript_biotype "mRNA"; exon_number "7";
CM025011.1	Genbank	CDS	44779623	44779711	.	+	0	gene_id "G4P62_001365"; transcript_id "gnl|WGS:JAAVVJ|G4P62_T002222"; gbkey "CDS"; locus_tag "G4P62_001365"; orig_transcript_id "gnl|WGS:JAAVVJ|G4P62_T002222"; product "transcription factor AP-4-like"; protein_id "KAF7223757.1"; exon_number "1";
CM025011.1	Genbank	CDS	44781356	44781521	.	+	1	gene_id "G4P62_001365"; transcript_id "gnl|WGS:JAAVVJ|G4P62_T002222"; gbkey "CDS"; locus_tag "G4P62_001365"; orig_transcript_id "gnl|WGS:JAAVVJ|G4P62_T002222"; product "transcription factor AP-4-like"; protein_id "KAF7223757.1"; exon_number "2";
CM025011.1	Genbank	CDS	44781680	44781778	.	+	0	gene_id "G4P62_001365"; transcript_id "gnl|WGS:JAAVVJ|G4P62_T002222"; gbkey "CDS"; locus_tag "G4P62_001365"; orig_transcript_id "gnl|WGS:JAAVVJ|G4P62_T002222"; product "transcription factor AP-4-like"; protein_id "KAF7223757.1"; exon_number "3";
CM025011.1	Genbank	CDS	44782027	44782197	.	+	0	gene_id "G4P62_001365"; transcript_id "gnl|WGS:JAAVVJ|G4P62_T002222"; gbkey "CDS"; locus_tag "G4P62_001365"; orig_transcript_id "gnl|WGS:JAAVVJ|G4P62_T002222"; product "transcription factor AP-4-like"; protein_id "KAF7223757.1"; exon_number "4";
CM025011.1	Genbank	CDS	44785035	44785181	.	+	0	gene_id "G4P62_001365"; transcript_id "gnl|WGS:JAAVVJ|G4P62_T002222"; gbkey "CDS"; locus_tag "G4P62_001365"; orig_transcript_id "gnl|WGS:JAAVVJ|G4P62_T002222"; product "transcription factor AP-4-like"; protein_id "KAF7223757.1"; exon_number "5";
CM025011.1	Genbank	CDS	44786434	44786595	.	+	0	gene_id "G4P62_001365"; transcript_id "gnl|WGS:JAAVVJ|G4P62_T002222"; gbkey "CDS"; locus_tag "G4P62_001365"; orig_transcript_id "gnl|WGS:JAAVVJ|G4P62_T002222"; product "transcription factor AP-4-like"; protein_id "KAF7223757.1"; exon_number "6";
CM025011.1	Genbank	CDS	44786694	44786846	.	+	0	gene_id "G4P62_001365"; transcript_id "gnl|WGS:JAAVVJ|G4P62_T002222"; gbkey "CDS"; locus_tag "G4P62_001365"; orig_transcript_id "gnl|WGS:JAAVVJ|G4P62_T002222"; product "transcription factor AP-4-like"; protein_id "KAF7223757.1"; exon_number "7";
CM025011.1	Genbank	start_codon	44779623	44779625	.	+	0	gene_id "G4P62_001365"; transcript_id "gnl|WGS:JAAVVJ|G4P62_T002222"; gbkey "CDS"; locus_tag "G4P62_001365"; orig_transcript_id "gnl|WGS:JAAVVJ|G4P62_T002222"; product "transcription factor AP-4-like"; protein_id "KAF7223757.1"; exon_number "1";
CM025011.1	Genbank	stop_codon	44786847	44786849	.	+	0	gene_id "G4P62_001365"; transcript_id "gnl|WGS:JAAVVJ|G4P62_T002222"; gbkey "CDS"; locus_tag "G4P62_001365"; orig_transcript_id "gnl|WGS:JAAVVJ|G4P62_T002222"; product "transcription factor AP-4-like"; protein_id "KAF7223757.1"; exon_number "7";
CM025011.1	Genbank	gene	44790421	44805676	.	+	.	gene_id "G4P62_001366"; transcript_id ""; description "sarcalumenin-like"; gbkey "Gene"; gene_biotype "protein_coding"; locus_tag "G4P62_001366"; note "LOC107390544";
CM025011.1	Genbank	transcript	44790421	44805676	.	+	.	gene_id "G4P62_001366"; transcript_id "gnl|WGS:JAAVVJ|G4P62_T002223"; gbkey "mRNA"; locus_tag "G4P62_001366"; orig_protein_id "gnl|WGS:JAAVVJ|G4P62_P002223"; orig_transcript_id "gnl|WGS:JAAVVJ|G4P62_T002223"; product "sarcalumenin-like"; transcript_biotype "mRNA";
CM025011.1	Genbank	exon	44790421	44790513	.	+	.	gene_id "G4P62_001366"; transcript_id "gnl|WGS:JAAVVJ|G4P62_T002223"; locus_tag "G4P62_001366"; orig_protein_id "gnl|WGS:JAAVVJ|G4P62_P002223"; orig_transcript_id "gnl|WGS:JAAVVJ|G4P62_T002223"; product "sarcalumenin-like"; transcript_biotype "mRNA"; exon_number "1";
CM025011.1	Genbank	exon	44797871	44798665	.	+	.	gene_id "G4P62_001366"; transcript_id "gnl|WGS:JAAVVJ|G4P62_T002223"; locus_tag "G4P62_001366"; orig_protein_id "gnl|WGS:JAAVVJ|G4P62_P002223"; orig_transcript_id "gnl|WGS:JAAVVJ|G4P62_T002223"; product "sarcalumenin-like"; transcript_biotype "mRNA"; exon_number "2";
CM025011.1	Genbank	exon	44800162	44800248	.	+	.	gene_id "G4P62_001366"; transcript_id "gnl|WGS:JAAVVJ|G4P62_T002223"; locus_tag "G4P62_001366"; orig_protein_id "gnl|WGS:JAAVVJ|G4P62_P002223"; orig_transcript_id "gnl|WGS:JAAVVJ|G4P62_T002223"; product "sarcalumenin-like"; transcript_biotype "mRNA"; exon_number "3";
CM025011.1	Genbank	exon	44800750	44800845	.	+	.	gene_id "G4P62_001366"; transcript_id "gnl|WGS:JAAVVJ|G4P62_T002223"; locus_tag "G4P62_001366"; orig_protein_id "gnl|WGS:JAAVVJ|G4P62_P002223"; orig_transcript_id "gnl|WGS:JAAVVJ|G4P62_T002223"; product "sarcalumenin-like"; transcript_biotype "mRNA"; exon_number "4";
CM025011.1	Genbank	exon	44802787	44802903	.	+	.	gene_id "G4P62_001366"; transcript_id "gnl|WGS:JAAVVJ|G4P62_T002223"; locus_tag "G4P62_001366"; orig_protein_id "gnl|WGS:JAAVVJ|G4P62_P002223"; orig_transcript_id "gnl|WGS:JAAVVJ|G4P62_T002223"; product "sarcalumenin-like"; transcript_biotype "mRNA"; exon_number "5";
CM025011.1	Genbank	exon	44802982	44803215	.	+	.	gene_id "G4P62_001366"; transcript_id "gnl|WGS:JAAVVJ|G4P62_T002223"; locus_tag "G4P62_001366"; orig_protein_id "gnl|WGS:JAAVVJ|G4P62_P002223"; orig_transcript_id "gnl|WGS:JAAVVJ|G4P62_T002223"; product "sarcalumenin-like"; transcript_biotype "mRNA"; exon_number "6";
CM025011.1	Genbank	exon	44803289	44803638	.	+	.	gene_id "G4P62_001366"; transcript_id "gnl|WGS:JAAVVJ|G4P62_T002223"; locus_tag "G4P62_001366"; orig_protein_id "gnl|WGS:JAAVVJ|G4P62_P002223"; orig_transcript_id "gnl|WGS:JAAVVJ|G4P62_T002223"; product "sarcalumenin-like"; transcript_biotype "mRNA"; exon_number "7";
CM025011.1	Genbank	exon	44803875	44805676	.	+	.	gene_id "G4P62_001366"; transcript_id "gnl|WGS:JAAVVJ|G4P62_T002223"; locus_tag "G4P62_001366"; orig_protein_id "gnl|WGS:JAAVVJ|G4P62_P002223"; orig_transcript_id "gnl|WGS:JAAVVJ|G4P62_T002223"; product "sarcalumenin-like"; transcript_biotype "mRNA"; exon_number "8";
CM025011.1	Genbank	CDS	44790456	44790513	.	+	0	gene_id "G4P62_001366"; transcript_id "gnl|WGS:JAAVVJ|G4P62_T002223"; gbkey "CDS"; locus_tag "G4P62_001366"; orig_transcript_id "gnl|WGS:JAAVVJ|G4P62_T002223"; product "sarcalumenin-like"; protein_id "KAF7223758.1"; exon_number "1";
CM025011.1	Genbank	CDS	44797871	44798665	.	+	2	gene_id "G4P62_001366"; transcript_id "gnl|WGS:JAAVVJ|G4P62_T002223"; gbkey "CDS"; locus_tag "G4P62_001366"; orig_transcript_id "gnl|WGS:JAAVVJ|G4P62_T002223"; product "sarcalumenin-like"; protein_id "KAF7223758.1"; exon_number "2";
CM025011.1	Genbank	CDS	44800162	44800248	.	+	2	gene_id "G4P62_001366"; transcript_id "gnl|WGS:JAAVVJ|G4P62_T002223"; gbkey "CDS"; locus_tag "G4P62_001366"; orig_transcript_id "gnl|WGS:JAAVVJ|G4P62_T002223"; product "sarcalumenin-like"; protein_id "KAF7223758.1"; exon_number "3";
CM025011.1	Genbank	CDS	44800750	44800845	.	+	2	gene_id "G4P62_001366"; transcript_id "gnl|WGS:JAAVVJ|G4P62_T002223"; gbkey "CDS"; locus_tag "G4P62_001366"; orig_transcript_id "gnl|WGS:JAAVVJ|G4P62_T002223"; product "sarcalumenin-like"; protein_id "KAF7223758.1"; exon_number "4";
CM025011.1	Genbank	CDS	44802787	44802903	.	+	2	gene_id "G4P62_001366"; transcript_id "gnl|WGS:JAAVVJ|G4P62_T002223"; gbkey "CDS"; locus_tag "G4P62_001366"; orig_transcript_id "gnl|WGS:JAAVVJ|G4P62_T002223"; product "sarcalumenin-like"; protein_id "KAF7223758.1"; exon_number "5";
CM025011.1	Genbank	CDS	44802982	44803215	.	+	2	gene_id "G4P62_001366"; transcript_id "gnl|WGS:JAAVVJ|G4P62_T002223"; gbkey "CDS"; locus_tag "G4P62_001366"; orig_transcript_id "gnl|WGS:JAAVVJ|G4P62_T002223"; product "sarcalumenin-like"; protein_id "KAF7223758.1"; exon_number "6";
CM025011.1	Genbank	CDS	44803289	44803638	.	+	2	gene_id "G4P62_001366"; transcript_id "gnl|WGS:JAAVVJ|G4P62_T002223"; gbkey "CDS"; locus_tag "G4P62_001366"; orig_transcript_id "gnl|WGS:JAAVVJ|G4P62_T002223"; product "sarcalumenin-like"; protein_id "KAF7223758.1"; exon_number "7";
CM025011.1	Genbank	CDS	44803875	44804366	.	+	0	gene_id "G4P62_001366"; transcript_id "gnl|WGS:JAAVVJ|G4P62_T002223"; gbkey "CDS"; locus_tag "G4P62_001366"; orig_transcript_id "gnl|WGS:JAAVVJ|G4P62_T002223"; product "sarcalumenin-like"; protein_id "KAF7223758.1"; exon_number "8";
CM025011.1	Genbank	start_codon	44790456	44790458	.	+	0	gene_id "G4P62_001366"; transcript_id "gnl|WGS:JAAVVJ|G4P62_T002223"; gbkey "CDS"; locus_tag "G4P62_001366"; orig_transcript_id "gnl|WGS:JAAVVJ|G4P62_T002223"; product "sarcalumenin-like"; protein_id "KAF7223758.1"; exon_number "1";
CM025011.1	Genbank	stop_codon	44804367	44804369	.	+	0	gene_id "G4P62_001366"; transcript_id "gnl|WGS:JAAVVJ|G4P62_T002223"; gbkey "CDS"; locus_tag "G4P62_001366"; orig_transcript_id "gnl|WGS:JAAVVJ|G4P62_T002223"; product "sarcalumenin-like"; protein_id "KAF7223758.1"; exon_number "8";
CM025011.1	Genbank	gene	44810632	44865387	.	+	.	gene_id "G4P62_001367"; transcript_id ""; description "adenylate cyclase type 9-like isoform X1"; gbkey "Gene"; gene_biotype "protein_coding"; locus_tag "G4P62_001367"; note "LOC107390534";
CM025011.1	Genbank	transcript	44810632	44865387	.	+	.	gene_id "G4P62_001367"; transcript_id "gnl|WGS:JAAVVJ|G4P62_T002224"; gbkey "mRNA"; locus_tag "G4P62_001367"; note "transcript variant X1"; orig_protein_id "gnl|WGS:JAAVVJ|G4P62_P002224"; orig_transcript_id "gnl|WGS:JAAVVJ|G4P62_T002224"; product "adenylate cyclase type 9-like"; transcript_biotype "mRNA";
CM025011.1	Genbank	exon	44810632	44812447	.	+	.	gene_id "G4P62_001367"; transcript_id "gnl|WGS:JAAVVJ|G4P62_T002224"; locus_tag "G4P62_001367"; note "transcript variant X1"; orig_protein_id "gnl|WGS:JAAVVJ|G4P62_P002224"; orig_transcript_id "gnl|WGS:JAAVVJ|G4P62_T002224"; product "adenylate cyclase type 9-like"; transcript_biotype "mRNA"; exon_number "1";
CM025011.1	Genbank	exon	44812651	44814661	.	+	.	gene_id "G4P62_001367"; transcript_id "gnl|WGS:JAAVVJ|G4P62_T002224"; locus_tag "G4P62_001367"; note "transcript variant X1"; orig_protein_id "gnl|WGS:JAAVVJ|G4P62_P002224"; orig_transcript_id "gnl|WGS:JAAVVJ|G4P62_T002224"; product "adenylate cyclase type 9-like"; transcript_biotype "mRNA"; exon_number "2";
CM025011.1	Genbank	exon	44842677	44842864	.	+	.	gene_id "G4P62_001367"; transcript_id "gnl|WGS:JAAVVJ|G4P62_T002224"; locus_tag "G4P62_001367"; note "transcript variant X1"; orig_protein_id "gnl|WGS:JAAVVJ|G4P62_P002224"; orig_transcript_id "gnl|WGS:JAAVVJ|G4P62_T002224"; product "adenylate cyclase type 9-like"; transcript_biotype "mRNA"; exon_number "3";
CM025011.1	Genbank	exon	44845187	44845294	.	+	.	gene_id "G4P62_001367"; transcript_id "gnl|WGS:JAAVVJ|G4P62_T002224"; locus_tag "G4P62_001367"; note "transcript variant X1"; orig_protein_id "gnl|WGS:JAAVVJ|G4P62_P002224"; orig_transcript_id "gnl|WGS:JAAVVJ|G4P62_T002224"; product "adenylate cyclase type 9-like"; transcript_biotype "mRNA"; exon_number "4";
CM025011.1	Genbank	exon	44847792	44848057	.	+	.	gene_id "G4P62_001367"; transcript_id "gnl|WGS:JAAVVJ|G4P62_T002224"; locus_tag "G4P62_001367"; note "transcript variant X1"; orig_protein_id "gnl|WGS:JAAVVJ|G4P62_P002224"; orig_transcript_id "gnl|WGS:JAAVVJ|G4P62_T002224"; product "adenylate cyclase type 9-like"; transcript_biotype "mRNA"; exon_number "5";
CM025011.1	Genbank	exon	44848378	44848477	.	+	.	gene_id "G4P62_001367"; transcript_id "gnl|WGS:JAAVVJ|G4P62_T002224"; locus_tag "G4P62_001367"; note "transcript variant X1"; orig_protein_id "gnl|WGS:JAAVVJ|G4P62_P002224"; orig_transcript_id "gnl|WGS:JAAVVJ|G4P62_T002224"; product "adenylate cyclase type 9-like"; transcript_biotype "mRNA"; exon_number "6";
CM025011.1	Genbank	exon	44848959	44849167	.	+	.	gene_id "G4P62_001367"; transcript_id "gnl|WGS:JAAVVJ|G4P62_T002224"; locus_tag "G4P62_001367"; note "transcript variant X1"; orig_protein_id "gnl|WGS:JAAVVJ|G4P62_P002224"; orig_transcript_id "gnl|WGS:JAAVVJ|G4P62_T002224"; product "adenylate cyclase type 9-like"; transcript_biotype "mRNA"; exon_number "7";
CM025011.1	Genbank	exon	44850140	44850293	.	+	.	gene_id "G4P62_001367"; transcript_id "gnl|WGS:JAAVVJ|G4P62_T002224"; locus_tag "G4P62_001367"; note "transcript variant X1"; orig_protein_id "gnl|WGS:JAAVVJ|G4P62_P002224"; orig_transcript_id "gnl|WGS:JAAVVJ|G4P62_T002224"; product "adenylate cyclase type 9-like"; transcript_biotype "mRNA"; exon_number "8";
CM025011.1	Genbank	exon	44851841	44851989	.	+	.	gene_id "G4P62_001367"; transcript_id "gnl|WGS:JAAVVJ|G4P62_T002224"; locus_tag "G4P62_001367"; note "transcript variant X1"; orig_protein_id "gnl|WGS:JAAVVJ|G4P62_P002224"; orig_transcript_id "gnl|WGS:JAAVVJ|G4P62_T002224"; product "adenylate cyclase type 9-like"; transcript_biotype "mRNA"; exon_number "9";
CM025011.1	Genbank	exon	44852255	44852284	.	+	.	gene_id "G4P62_001367"; transcript_id "gnl|WGS:JAAVVJ|G4P62_T002224"; locus_tag "G4P62_001367"; note "transcript variant X1"; orig_protein_id "gnl|WGS:JAAVVJ|G4P62_P002224"; orig_transcript_id "gnl|WGS:JAAVVJ|G4P62_T002224"; product "adenylate cyclase type 9-like"; transcript_biotype "mRNA"; exon_number "10";
CM025011.1	Genbank	exon	44859180	44859453	.	+	.	gene_id "G4P62_001367"; transcript_id "gnl|WGS:JAAVVJ|G4P62_T002224"; locus_tag "G4P62_001367"; note "transcript variant X1"; orig_protein_id "gnl|WGS:JAAVVJ|G4P62_P002224"; orig_transcript_id "gnl|WGS:JAAVVJ|G4P62_T002224"; product "adenylate cyclase type 9-like"; transcript_biotype "mRNA"; exon_number "11";
CM025011.1	Genbank	exon	44859962	44865387	.	+	.	gene_id "G4P62_001367"; transcript_id "gnl|WGS:JAAVVJ|G4P62_T002224"; locus_tag "G4P62_001367"; note "transcript variant X1"; orig_protein_id "gnl|WGS:JAAVVJ|G4P62_P002224"; orig_transcript_id "gnl|WGS:JAAVVJ|G4P62_T002224"; product "adenylate cyclase type 9-like"; transcript_biotype "mRNA"; exon_number "12";
CM025011.1	Genbank	CDS	44812442	44812447	.	+	0	gene_id "G4P62_001367"; transcript_id "gnl|WGS:JAAVVJ|G4P62_T002224"; gbkey "CDS"; locus_tag "G4P62_001367"; orig_transcript_id "gnl|WGS:JAAVVJ|G4P62_T002224"; product "transcript variant X1"; protein_id "KAF7223759.1"; exon_number "1";
CM025011.1	Genbank	CDS	44812651	44814661	.	+	0	gene_id "G4P62_001367"; transcript_id "gnl|WGS:JAAVVJ|G4P62_T002224"; gbkey "CDS"; locus_tag "G4P62_001367"; orig_transcript_id "gnl|WGS:JAAVVJ|G4P62_T002224"; product "transcript variant X1"; protein_id "KAF7223759.1"; exon_number "2";
CM025011.1	Genbank	CDS	44842677	44842864	.	+	2	gene_id "G4P62_001367"; transcript_id "gnl|WGS:JAAVVJ|G4P62_T002224"; gbkey "CDS"; locus_tag "G4P62_001367"; orig_transcript_id "gnl|WGS:JAAVVJ|G4P62_T002224"; product "transcript variant X1"; protein_id "KAF7223759.1"; exon_number "3";
CM025011.1	Genbank	CDS	44845187	44845294	.	+	0	gene_id "G4P62_001367"; transcript_id "gnl|WGS:JAAVVJ|G4P62_T002224"; gbkey "CDS"; locus_tag "G4P62_001367"; orig_transcript_id "gnl|WGS:JAAVVJ|G4P62_T002224"; product "transcript variant X1"; protein_id "KAF7223759.1"; exon_number "4";
CM025011.1	Genbank	CDS	44847792	44848057	.	+	0	gene_id "G4P62_001367"; transcript_id "gnl|WGS:JAAVVJ|G4P62_T002224"; gbkey "CDS"; locus_tag "G4P62_001367"; orig_transcript_id "gnl|WGS:JAAVVJ|G4P62_T002224"; product "transcript variant X1"; protein_id "KAF7223759.1"; exon_number "5";
CM025011.1	Genbank	CDS	44848378	44848477	.	+	1	gene_id "G4P62_001367"; transcript_id "gnl|WGS:JAAVVJ|G4P62_T002224"; gbkey "CDS"; locus_tag "G4P62_001367"; orig_transcript_id "gnl|WGS:JAAVVJ|G4P62_T002224"; product "transcript variant X1"; protein_id "KAF7223759.1"; exon_number "6";
CM025011.1	Genbank	CDS	44848959	44849167	.	+	0	gene_id "G4P62_001367"; transcript_id "gnl|WGS:JAAVVJ|G4P62_T002224"; gbkey "CDS"; locus_tag "G4P62_001367"; orig_transcript_id "gnl|WGS:JAAVVJ|G4P62_T002224"; product "transcript variant X1"; protein_id "KAF7223759.1"; exon_number "7";
CM025011.1	Genbank	CDS	44850140	44850293	.	+	1	gene_id "G4P62_001367"; transcript_id "gnl|WGS:JAAVVJ|G4P62_T002224"; gbkey "CDS"; locus_tag "G4P62_001367"; orig_transcript_id "gnl|WGS:JAAVVJ|G4P62_T002224"; product "transcript variant X1"; protein_id "KAF7223759.1"; exon_number "8";
CM025011.1	Genbank	CDS	44851841	44851989	.	+	0	gene_id "G4P62_001367"; transcript_id "gnl|WGS:JAAVVJ|G4P62_T002224"; gbkey "CDS"; locus_tag "G4P62_001367"; orig_transcript_id "gnl|WGS:JAAVVJ|G4P62_T002224"; product "transcript variant X1"; protein_id "KAF7223759.1"; exon_number "9";
CM025011.1	Genbank	CDS	44852255	44852284	.	+	1	gene_id "G4P62_001367"; transcript_id "gnl|WGS:JAAVVJ|G4P62_T002224"; gbkey "CDS"; locus_tag "G4P62_001367"; orig_transcript_id "gnl|WGS:JAAVVJ|G4P62_T002224"; product "transcript variant X1"; protein_id "KAF7223759.1"; exon_number "10";
CM025011.1	Genbank	CDS	44859180	44859453	.	+	1	gene_id "G4P62_001367"; transcript_id "gnl|WGS:JAAVVJ|G4P62_T002224"; gbkey "CDS"; locus_tag "G4P62_001367"; orig_transcript_id "gnl|WGS:JAAVVJ|G4P62_T002224"; product "transcript variant X1"; protein_id "KAF7223759.1"; exon_number "11";
CM025011.1	Genbank	CDS	44859962	44860957	.	+	0	gene_id "G4P62_001367"; transcript_id "gnl|WGS:JAAVVJ|G4P62_T002224"; gbkey "CDS"; locus_tag "G4P62_001367"; orig_transcript_id "gnl|WGS:JAAVVJ|G4P62_T002224"; product "transcript variant X1"; protein_id "KAF7223759.1"; exon_number "12";
CM025011.1	Genbank	start_codon	44812442	44812444	.	+	0	gene_id "G4P62_001367"; transcript_id "gnl|WGS:JAAVVJ|G4P62_T002224"; gbkey "CDS"; locus_tag "G4P62_001367"; orig_transcript_id "gnl|WGS:JAAVVJ|G4P62_T002224"; product "transcript variant X1"; protein_id "KAF7223759.1"; exon_number "1";
CM025011.1	Genbank	stop_codon	44860958	44860960	.	+	0	gene_id "G4P62_001367"; transcript_id "gnl|WGS:JAAVVJ|G4P62_T002224"; gbkey "CDS"; locus_tag "G4P62_001367"; orig_transcript_id "gnl|WGS:JAAVVJ|G4P62_T002224"; product "transcript variant X1"; protein_id "KAF7223759.1"; exon_number "12";
CM025011.1	Genbank	transcript	44810632	44865387	.	+	.	gene_id "G4P62_001367"; transcript_id "gnl|WGS:JAAVVJ|G4P62_T002225"; gbkey "mRNA"; locus_tag "G4P62_001367"; note "transcript variant X2"; orig_protein_id "gnl|WGS:JAAVVJ|G4P62_P002225"; orig_transcript_id "gnl|WGS:JAAVVJ|G4P62_T002225"; product "adenylate cyclase type 9-like"; transcript_biotype "mRNA";
CM025011.1	Genbank	exon	44810632	44812447	.	+	.	gene_id "G4P62_001367"; transcript_id "gnl|WGS:JAAVVJ|G4P62_T002225"; locus_tag "G4P62_001367"; note "transcript variant X2"; orig_protein_id "gnl|WGS:JAAVVJ|G4P62_P002225"; orig_transcript_id "gnl|WGS:JAAVVJ|G4P62_T002225"; product "adenylate cyclase type 9-like"; transcript_biotype "mRNA"; exon_number "1";
CM025011.1	Genbank	exon	44812651	44814661	.	+	.	gene_id "G4P62_001367"; transcript_id "gnl|WGS:JAAVVJ|G4P62_T002225"; locus_tag "G4P62_001367"; note "transcript variant X2"; orig_protein_id "gnl|WGS:JAAVVJ|G4P62_P002225"; orig_transcript_id "gnl|WGS:JAAVVJ|G4P62_T002225"; product "adenylate cyclase type 9-like"; transcript_biotype "mRNA"; exon_number "2";
CM025011.1	Genbank	exon	44842677	44842864	.	+	.	gene_id "G4P62_001367"; transcript_id "gnl|WGS:JAAVVJ|G4P62_T002225"; locus_tag "G4P62_001367"; note "transcript variant X2"; orig_protein_id "gnl|WGS:JAAVVJ|G4P62_P002225"; orig_transcript_id "gnl|WGS:JAAVVJ|G4P62_T002225"; product "adenylate cyclase type 9-like"; transcript_biotype "mRNA"; exon_number "3";
CM025011.1	Genbank	exon	44845187	44845294	.	+	.	gene_id "G4P62_001367"; transcript_id "gnl|WGS:JAAVVJ|G4P62_T002225"; locus_tag "G4P62_001367"; note "transcript variant X2"; orig_protein_id "gnl|WGS:JAAVVJ|G4P62_P002225"; orig_transcript_id "gnl|WGS:JAAVVJ|G4P62_T002225"; product "adenylate cyclase type 9-like"; transcript_biotype "mRNA"; exon_number "4";
CM025011.1	Genbank	exon	44847792	44848057	.	+	.	gene_id "G4P62_001367"; transcript_id "gnl|WGS:JAAVVJ|G4P62_T002225"; locus_tag "G4P62_001367"; note "transcript variant X2"; orig_protein_id "gnl|WGS:JAAVVJ|G4P62_P002225"; orig_transcript_id "gnl|WGS:JAAVVJ|G4P62_T002225"; product "adenylate cyclase type 9-like"; transcript_biotype "mRNA"; exon_number "5";
CM025011.1	Genbank	exon	44848378	44848477	.	+	.	gene_id "G4P62_001367"; transcript_id "gnl|WGS:JAAVVJ|G4P62_T002225"; locus_tag "G4P62_001367"; note "transcript variant X2"; orig_protein_id "gnl|WGS:JAAVVJ|G4P62_P002225"; orig_transcript_id "gnl|WGS:JAAVVJ|G4P62_T002225"; product "adenylate cyclase type 9-like"; transcript_biotype "mRNA"; exon_number "6";
CM025011.1	Genbank	exon	44848959	44849167	.	+	.	gene_id "G4P62_001367"; transcript_id "gnl|WGS:JAAVVJ|G4P62_T002225"; locus_tag "G4P62_001367"; note "transcript variant X2"; orig_protein_id "gnl|WGS:JAAVVJ|G4P62_P002225"; orig_transcript_id "gnl|WGS:JAAVVJ|G4P62_T002225"; product "adenylate cyclase type 9-like"; transcript_biotype "mRNA"; exon_number "7";
CM025011.1	Genbank	exon	44850140	44850293	.	+	.	gene_id "G4P62_001367"; transcript_id "gnl|WGS:JAAVVJ|G4P62_T002225"; locus_tag "G4P62_001367"; note "transcript variant X2"; orig_protein_id "gnl|WGS:JAAVVJ|G4P62_P002225"; orig_transcript_id "gnl|WGS:JAAVVJ|G4P62_T002225"; product "adenylate cyclase type 9-like"; transcript_biotype "mRNA"; exon_number "8";
CM025011.1	Genbank	exon	44851841	44851983	.	+	.	gene_id "G4P62_001367"; transcript_id "gnl|WGS:JAAVVJ|G4P62_T002225"; locus_tag "G4P62_001367"; note "transcript variant X2"; orig_protein_id "gnl|WGS:JAAVVJ|G4P62_P002225"; orig_transcript_id "gnl|WGS:JAAVVJ|G4P62_T002225"; product "adenylate cyclase type 9-like"; transcript_biotype "mRNA"; exon_number "9";
CM025011.1	Genbank	exon	44852255	44852284	.	+	.	gene_id "G4P62_001367"; transcript_id "gnl|WGS:JAAVVJ|G4P62_T002225"; locus_tag "G4P62_001367"; note "transcript variant X2"; orig_protein_id "gnl|WGS:JAAVVJ|G4P62_P002225"; orig_transcript_id "gnl|WGS:JAAVVJ|G4P62_T002225"; product "adenylate cyclase type 9-like"; transcript_biotype "mRNA"; exon_number "10";
CM025011.1	Genbank	exon	44859180	44859453	.	+	.	gene_id "G4P62_001367"; transcript_id "gnl|WGS:JAAVVJ|G4P62_T002225"; locus_tag "G4P62_001367"; note "transcript variant X2"; orig_protein_id "gnl|WGS:JAAVVJ|G4P62_P002225"; orig_transcript_id "gnl|WGS:JAAVVJ|G4P62_T002225"; product "adenylate cyclase type 9-like"; transcript_biotype "mRNA"; exon_number "11";
CM025011.1	Genbank	exon	44859962	44865387	.	+	.	gene_id "G4P62_001367"; transcript_id "gnl|WGS:JAAVVJ|G4P62_T002225"; locus_tag "G4P62_001367"; note "transcript variant X2"; orig_protein_id "gnl|WGS:JAAVVJ|G4P62_P002225"; orig_transcript_id "gnl|WGS:JAAVVJ|G4P62_T002225"; product "adenylate cyclase type 9-like"; transcript_biotype "mRNA"; exon_number "12";
CM025011.1	Genbank	CDS	44812442	44812447	.	+	0	gene_id "G4P62_001367"; transcript_id "gnl|WGS:JAAVVJ|G4P62_T002225"; gbkey "CDS"; locus_tag "G4P62_001367"; orig_transcript_id "gnl|WGS:JAAVVJ|G4P62_T002225"; product "transcript variant X2"; protein_id "KAF7223760.1"; exon_number "1";
CM025011.1	Genbank	CDS	44812651	44814661	.	+	0	gene_id "G4P62_001367"; transcript_id "gnl|WGS:JAAVVJ|G4P62_T002225"; gbkey "CDS"; locus_tag "G4P62_001367"; orig_transcript_id "gnl|WGS:JAAVVJ|G4P62_T002225"; product "transcript variant X2"; protein_id "KAF7223760.1"; exon_number "2";
CM025011.1	Genbank	CDS	44842677	44842864	.	+	2	gene_id "G4P62_001367"; transcript_id "gnl|WGS:JAAVVJ|G4P62_T002225"; gbkey "CDS"; locus_tag "G4P62_001367"; orig_transcript_id "gnl|WGS:JAAVVJ|G4P62_T002225"; product "transcript variant X2"; protein_id "KAF7223760.1"; exon_number "3";
CM025011.1	Genbank	CDS	44845187	44845294	.	+	0	gene_id "G4P62_001367"; transcript_id "gnl|WGS:JAAVVJ|G4P62_T002225"; gbkey "CDS"; locus_tag "G4P62_001367"; orig_transcript_id "gnl|WGS:JAAVVJ|G4P62_T002225"; product "transcript variant X2"; protein_id "KAF7223760.1"; exon_number "4";
CM025011.1	Genbank	CDS	44847792	44848057	.	+	0	gene_id "G4P62_001367"; transcript_id "gnl|WGS:JAAVVJ|G4P62_T002225"; gbkey "CDS"; locus_tag "G4P62_001367"; orig_transcript_id "gnl|WGS:JAAVVJ|G4P62_T002225"; product "transcript variant X2"; protein_id "KAF7223760.1"; exon_number "5";
CM025011.1	Genbank	CDS	44848378	44848477	.	+	1	gene_id "G4P62_001367"; transcript_id "gnl|WGS:JAAVVJ|G4P62_T002225"; gbkey "CDS"; locus_tag "G4P62_001367"; orig_transcript_id "gnl|WGS:JAAVVJ|G4P62_T002225"; product "transcript variant X2"; protein_id "KAF7223760.1"; exon_number "6";
CM025011.1	Genbank	CDS	44848959	44849167	.	+	0	gene_id "G4P62_001367"; transcript_id "gnl|WGS:JAAVVJ|G4P62_T002225"; gbkey "CDS"; locus_tag "G4P62_001367"; orig_transcript_id "gnl|WGS:JAAVVJ|G4P62_T002225"; product "transcript variant X2"; protein_id "KAF7223760.1"; exon_number "7";
CM025011.1	Genbank	CDS	44850140	44850293	.	+	1	gene_id "G4P62_001367"; transcript_id "gnl|WGS:JAAVVJ|G4P62_T002225"; gbkey "CDS"; locus_tag "G4P62_001367"; orig_transcript_id "gnl|WGS:JAAVVJ|G4P62_T002225"; product "transcript variant X2"; protein_id "KAF7223760.1"; exon_number "8";
CM025011.1	Genbank	CDS	44851841	44851983	.	+	0	gene_id "G4P62_001367"; transcript_id "gnl|WGS:JAAVVJ|G4P62_T002225"; gbkey "CDS"; locus_tag "G4P62_001367"; orig_transcript_id "gnl|WGS:JAAVVJ|G4P62_T002225"; product "transcript variant X2"; protein_id "KAF7223760.1"; exon_number "9";
CM025011.1	Genbank	CDS	44852255	44852284	.	+	1	gene_id "G4P62_001367"; transcript_id "gnl|WGS:JAAVVJ|G4P62_T002225"; gbkey "CDS"; locus_tag "G4P62_001367"; orig_transcript_id "gnl|WGS:JAAVVJ|G4P62_T002225"; product "transcript variant X2"; protein_id "KAF7223760.1"; exon_number "10";
CM025011.1	Genbank	CDS	44859180	44859453	.	+	1	gene_id "G4P62_001367"; transcript_id "gnl|WGS:JAAVVJ|G4P62_T002225"; gbkey "CDS"; locus_tag "G4P62_001367"; orig_transcript_id "gnl|WGS:JAAVVJ|G4P62_T002225"; product "transcript variant X2"; protein_id "KAF7223760.1"; exon_number "11";
CM025011.1	Genbank	CDS	44859962	44860957	.	+	0	gene_id "G4P62_001367"; transcript_id "gnl|WGS:JAAVVJ|G4P62_T002225"; gbkey "CDS"; locus_tag "G4P62_001367"; orig_transcript_id "gnl|WGS:JAAVVJ|G4P62_T002225"; product "transcript variant X2"; protein_id "KAF7223760.1"; exon_number "12";
CM025011.1	Genbank	start_codon	44812442	44812444	.	+	0	gene_id "G4P62_001367"; transcript_id "gnl|WGS:JAAVVJ|G4P62_T002225"; gbkey "CDS"; locus_tag "G4P62_001367"; orig_transcript_id "gnl|WGS:JAAVVJ|G4P62_T002225"; product "transcript variant X2"; protein_id "KAF7223760.1"; exon_number "1";
CM025011.1	Genbank	stop_codon	44860958	44860960	.	+	0	gene_id "G4P62_001367"; transcript_id "gnl|WGS:JAAVVJ|G4P62_T002225"; gbkey "CDS"; locus_tag "G4P62_001367"; orig_transcript_id "gnl|WGS:JAAVVJ|G4P62_T002225"; product "transcript variant X2"; protein_id "KAF7223760.1"; exon_number "12";
CM025011.1	Genbank	gene	44867058	44949590	.	+	.	gene_id "G4P62_001368"; transcript_id ""; description "CREB-binding protein-like isoform X1"; gbkey "Gene"; gene_biotype "protein_coding"; locus_tag "G4P62_001368"; note "LOC107390552";
CM025011.1	Genbank	transcript	44867058	44949590	.	+	.	gene_id "G4P62_001368"; transcript_id "gnl|WGS:JAAVVJ|G4P62_T002226"; gbkey "mRNA"; locus_tag "G4P62_001368"; note "transcript variant X1"; orig_protein_id "gnl|WGS:JAAVVJ|G4P62_P002226"; orig_transcript_id "gnl|WGS:JAAVVJ|G4P62_T002226"; product "CREB-binding protein-like"; transcript_biotype "mRNA";
CM025011.1	Genbank	exon	44867058	44867964	.	+	.	gene_id "G4P62_001368"; transcript_id "gnl|WGS:JAAVVJ|G4P62_T002226"; locus_tag "G4P62_001368"; note "transcript variant X1"; orig_protein_id "gnl|WGS:JAAVVJ|G4P62_P002226"; orig_transcript_id "gnl|WGS:JAAVVJ|G4P62_T002226"; product "CREB-binding protein-like"; transcript_biotype "mRNA"; exon_number "1";
CM025011.1	Genbank	exon	44907309	44908015	.	+	.	gene_id "G4P62_001368"; transcript_id "gnl|WGS:JAAVVJ|G4P62_T002226"; locus_tag "G4P62_001368"; note "transcript variant X1"; orig_protein_id "gnl|WGS:JAAVVJ|G4P62_P002226"; orig_transcript_id "gnl|WGS:JAAVVJ|G4P62_T002226"; product "CREB-binding protein-like"; transcript_biotype "mRNA"; exon_number "2";
CM025011.1	Genbank	exon	44924708	44924887	.	+	.	gene_id "G4P62_001368"; transcript_id "gnl|WGS:JAAVVJ|G4P62_T002226"; locus_tag "G4P62_001368"; note "transcript variant X1"; orig_protein_id "gnl|WGS:JAAVVJ|G4P62_P002226"; orig_transcript_id "gnl|WGS:JAAVVJ|G4P62_T002226"; product "CREB-binding protein-like"; transcript_biotype "mRNA"; exon_number "3";
CM025011.1	Genbank	exon	44925110	44925365	.	+	.	gene_id "G4P62_001368"; transcript_id "gnl|WGS:JAAVVJ|G4P62_T002226"; locus_tag "G4P62_001368"; note "transcript variant X1"; orig_protein_id "gnl|WGS:JAAVVJ|G4P62_P002226"; orig_transcript_id "gnl|WGS:JAAVVJ|G4P62_T002226"; product "CREB-binding protein-like"; transcript_biotype "mRNA"; exon_number "4";
CM025011.1	Genbank	exon	44925663	44925776	.	+	.	gene_id "G4P62_001368"; transcript_id "gnl|WGS:JAAVVJ|G4P62_T002226"; locus_tag "G4P62_001368"; note "transcript variant X1"; orig_protein_id "gnl|WGS:JAAVVJ|G4P62_P002226"; orig_transcript_id "gnl|WGS:JAAVVJ|G4P62_T002226"; product "CREB-binding protein-like"; transcript_biotype "mRNA"; exon_number "5";
CM025011.1	Genbank	exon	44926187	44926441	.	+	.	gene_id "G4P62_001368"; transcript_id "gnl|WGS:JAAVVJ|G4P62_T002226"; locus_tag "G4P62_001368"; note "transcript variant X1"; orig_protein_id "gnl|WGS:JAAVVJ|G4P62_P002226"; orig_transcript_id "gnl|WGS:JAAVVJ|G4P62_T002226"; product "CREB-binding protein-like"; transcript_biotype "mRNA"; exon_number "6";
CM025011.1	Genbank	exon	44927071	44927170	.	+	.	gene_id "G4P62_001368"; transcript_id "gnl|WGS:JAAVVJ|G4P62_T002226"; locus_tag "G4P62_001368"; note "transcript variant X1"; orig_protein_id "gnl|WGS:JAAVVJ|G4P62_P002226"; orig_transcript_id "gnl|WGS:JAAVVJ|G4P62_T002226"; product "CREB-binding protein-like"; transcript_biotype "mRNA"; exon_number "7";
CM025011.1	Genbank	exon	44927322	44927456	.	+	.	gene_id "G4P62_001368"; transcript_id "gnl|WGS:JAAVVJ|G4P62_T002226"; locus_tag "G4P62_001368"; note "transcript variant X1"; orig_protein_id "gnl|WGS:JAAVVJ|G4P62_P002226"; orig_transcript_id "gnl|WGS:JAAVVJ|G4P62_T002226"; product "CREB-binding protein-like"; transcript_biotype "mRNA"; exon_number "8";
CM025011.1	Genbank	exon	44927558	44927675	.	+	.	gene_id "G4P62_001368"; transcript_id "gnl|WGS:JAAVVJ|G4P62_T002226"; locus_tag "G4P62_001368"; note "transcript variant X1"; orig_protein_id "gnl|WGS:JAAVVJ|G4P62_P002226"; orig_transcript_id "gnl|WGS:JAAVVJ|G4P62_T002226"; product "CREB-binding protein-like"; transcript_biotype "mRNA"; exon_number "9";
CM025011.1	Genbank	exon	44927759	44927927	.	+	.	gene_id "G4P62_001368"; transcript_id "gnl|WGS:JAAVVJ|G4P62_T002226"; locus_tag "G4P62_001368"; note "transcript variant X1"; orig_protein_id "gnl|WGS:JAAVVJ|G4P62_P002226"; orig_transcript_id "gnl|WGS:JAAVVJ|G4P62_T002226"; product "CREB-binding protein-like"; transcript_biotype "mRNA"; exon_number "10";
CM025011.1	Genbank	exon	44929756	44929818	.	+	.	gene_id "G4P62_001368"; transcript_id "gnl|WGS:JAAVVJ|G4P62_T002226"; locus_tag "G4P62_001368"; note "transcript variant X1"; orig_protein_id "gnl|WGS:JAAVVJ|G4P62_P002226"; orig_transcript_id "gnl|WGS:JAAVVJ|G4P62_T002226"; product "CREB-binding protein-like"; transcript_biotype "mRNA"; exon_number "11";
CM025011.1	Genbank	exon	44929974	44930095	.	+	.	gene_id "G4P62_001368"; transcript_id "gnl|WGS:JAAVVJ|G4P62_T002226"; locus_tag "G4P62_001368"; note "transcript variant X1"; orig_protein_id "gnl|WGS:JAAVVJ|G4P62_P002226"; orig_transcript_id "gnl|WGS:JAAVVJ|G4P62_T002226"; product "CREB-binding protein-like"; transcript_biotype "mRNA"; exon_number "12";
CM025011.1	Genbank	exon	44930241	44930447	.	+	.	gene_id "G4P62_001368"; transcript_id "gnl|WGS:JAAVVJ|G4P62_T002226"; locus_tag "G4P62_001368"; note "transcript variant X1"; orig_protein_id "gnl|WGS:JAAVVJ|G4P62_P002226"; orig_transcript_id "gnl|WGS:JAAVVJ|G4P62_T002226"; product "CREB-binding protein-like"; transcript_biotype "mRNA"; exon_number "13";
CM025011.1	Genbank	exon	44930696	44931004	.	+	.	gene_id "G4P62_001368"; transcript_id "gnl|WGS:JAAVVJ|G4P62_T002226"; locus_tag "G4P62_001368"; note "transcript variant X1"; orig_protein_id "gnl|WGS:JAAVVJ|G4P62_P002226"; orig_transcript_id "gnl|WGS:JAAVVJ|G4P62_T002226"; product "CREB-binding protein-like"; transcript_biotype "mRNA"; exon_number "14";
CM025011.1	Genbank	exon	44931304	44931483	.	+	.	gene_id "G4P62_001368"; transcript_id "gnl|WGS:JAAVVJ|G4P62_T002226"; locus_tag "G4P62_001368"; note "transcript variant X1"; orig_protein_id "gnl|WGS:JAAVVJ|G4P62_P002226"; orig_transcript_id "gnl|WGS:JAAVVJ|G4P62_T002226"; product "CREB-binding protein-like"; transcript_biotype "mRNA"; exon_number "15";
CM025011.1	Genbank	exon	44932964	44933135	.	+	.	gene_id "G4P62_001368"; transcript_id "gnl|WGS:JAAVVJ|G4P62_T002226"; locus_tag "G4P62_001368"; note "transcript variant X1"; orig_protein_id "gnl|WGS:JAAVVJ|G4P62_P002226"; orig_transcript_id "gnl|WGS:JAAVVJ|G4P62_T002226"; product "CREB-binding protein-like"; transcript_biotype "mRNA"; exon_number "16";
CM025011.1	Genbank	exon	44933221	44933339	.	+	.	gene_id "G4P62_001368"; transcript_id "gnl|WGS:JAAVVJ|G4P62_T002226"; locus_tag "G4P62_001368"; note "transcript variant X1"; orig_protein_id "gnl|WGS:JAAVVJ|G4P62_P002226"; orig_transcript_id "gnl|WGS:JAAVVJ|G4P62_T002226"; product "CREB-binding protein-like"; transcript_biotype "mRNA"; exon_number "17";
CM025011.1	Genbank	exon	44933447	44933686	.	+	.	gene_id "G4P62_001368"; transcript_id "gnl|WGS:JAAVVJ|G4P62_T002226"; locus_tag "G4P62_001368"; note "transcript variant X1"; orig_protein_id "gnl|WGS:JAAVVJ|G4P62_P002226"; orig_transcript_id "gnl|WGS:JAAVVJ|G4P62_T002226"; product "CREB-binding protein-like"; transcript_biotype "mRNA"; exon_number "18";
CM025011.1	Genbank	exon	44938208	44938296	.	+	.	gene_id "G4P62_001368"; transcript_id "gnl|WGS:JAAVVJ|G4P62_T002226"; locus_tag "G4P62_001368"; note "transcript variant X1"; orig_protein_id "gnl|WGS:JAAVVJ|G4P62_P002226"; orig_transcript_id "gnl|WGS:JAAVVJ|G4P62_T002226"; product "CREB-binding protein-like"; transcript_biotype "mRNA"; exon_number "19";
CM025011.1	Genbank	exon	44938959	44939039	.	+	.	gene_id "G4P62_001368"; transcript_id "gnl|WGS:JAAVVJ|G4P62_T002226"; locus_tag "G4P62_001368"; note "transcript variant X1"; orig_protein_id "gnl|WGS:JAAVVJ|G4P62_P002226"; orig_transcript_id "gnl|WGS:JAAVVJ|G4P62_T002226"; product "CREB-binding protein-like"; transcript_biotype "mRNA"; exon_number "20";
CM025011.1	Genbank	exon	44939203	44939259	.	+	.	gene_id "G4P62_001368"; transcript_id "gnl|WGS:JAAVVJ|G4P62_T002226"; locus_tag "G4P62_001368"; note "transcript variant X1"; orig_protein_id "gnl|WGS:JAAVVJ|G4P62_P002226"; orig_transcript_id "gnl|WGS:JAAVVJ|G4P62_T002226"; product "CREB-binding protein-like"; transcript_biotype "mRNA"; exon_number "21";
CM025011.1	Genbank	exon	44939786	44939863	.	+	.	gene_id "G4P62_001368"; transcript_id "gnl|WGS:JAAVVJ|G4P62_T002226"; locus_tag "G4P62_001368"; note "transcript variant X1"; orig_protein_id "gnl|WGS:JAAVVJ|G4P62_P002226"; orig_transcript_id "gnl|WGS:JAAVVJ|G4P62_T002226"; product "CREB-binding protein-like"; transcript_biotype "mRNA"; exon_number "22";
CM025011.1	Genbank	exon	44939954	44940021	.	+	.	gene_id "G4P62_001368"; transcript_id "gnl|WGS:JAAVVJ|G4P62_T002226"; locus_tag "G4P62_001368"; note "transcript variant X1"; orig_protein_id "gnl|WGS:JAAVVJ|G4P62_P002226"; orig_transcript_id "gnl|WGS:JAAVVJ|G4P62_T002226"; product "CREB-binding protein-like"; transcript_biotype "mRNA"; exon_number "23";
CM025011.1	Genbank	exon	44940155	44940305	.	+	.	gene_id "G4P62_001368"; transcript_id "gnl|WGS:JAAVVJ|G4P62_T002226"; locus_tag "G4P62_001368"; note "transcript variant X1"; orig_protein_id "gnl|WGS:JAAVVJ|G4P62_P002226"; orig_transcript_id "gnl|WGS:JAAVVJ|G4P62_T002226"; product "CREB-binding protein-like"; transcript_biotype "mRNA"; exon_number "24";
CM025011.1	Genbank	exon	44943082	44943228	.	+	.	gene_id "G4P62_001368"; transcript_id "gnl|WGS:JAAVVJ|G4P62_T002226"; locus_tag "G4P62_001368"; note "transcript variant X1"; orig_protein_id "gnl|WGS:JAAVVJ|G4P62_P002226"; orig_transcript_id "gnl|WGS:JAAVVJ|G4P62_T002226"; product "CREB-binding protein-like"; transcript_biotype "mRNA"; exon_number "25";
CM025011.1	Genbank	exon	44943298	44943411	.	+	.	gene_id "G4P62_001368"; transcript_id "gnl|WGS:JAAVVJ|G4P62_T002226"; locus_tag "G4P62_001368"; note "transcript variant X1"; orig_protein_id "gnl|WGS:JAAVVJ|G4P62_P002226"; orig_transcript_id "gnl|WGS:JAAVVJ|G4P62_T002226"; product "CREB-binding protein-like"; transcript_biotype "mRNA"; exon_number "26";
CM025011.1	Genbank	exon	44943521	44943686	.	+	.	gene_id "G4P62_001368"; transcript_id "gnl|WGS:JAAVVJ|G4P62_T002226"; locus_tag "G4P62_001368"; note "transcript variant X1"; orig_protein_id "gnl|WGS:JAAVVJ|G4P62_P002226"; orig_transcript_id "gnl|WGS:JAAVVJ|G4P62_T002226"; product "CREB-binding protein-like"; transcript_biotype "mRNA"; exon_number "27";
CM025011.1	Genbank	exon	44945103	44945270	.	+	.	gene_id "G4P62_001368"; transcript_id "gnl|WGS:JAAVVJ|G4P62_T002226"; locus_tag "G4P62_001368"; note "transcript variant X1"; orig_protein_id "gnl|WGS:JAAVVJ|G4P62_P002226"; orig_transcript_id "gnl|WGS:JAAVVJ|G4P62_T002226"; product "CREB-binding protein-like"; transcript_biotype "mRNA"; exon_number "28";
CM025011.1	Genbank	exon	44945364	44945525	.	+	.	gene_id "G4P62_001368"; transcript_id "gnl|WGS:JAAVVJ|G4P62_T002226"; locus_tag "G4P62_001368"; note "transcript variant X1"; orig_protein_id "gnl|WGS:JAAVVJ|G4P62_P002226"; orig_transcript_id "gnl|WGS:JAAVVJ|G4P62_T002226"; product "CREB-binding protein-like"; transcript_biotype "mRNA"; exon_number "29";
CM025011.1	Genbank	exon	44945640	44945921	.	+	.	gene_id "G4P62_001368"; transcript_id "gnl|WGS:JAAVVJ|G4P62_T002226"; locus_tag "G4P62_001368"; note "transcript variant X1"; orig_protein_id "gnl|WGS:JAAVVJ|G4P62_P002226"; orig_transcript_id "gnl|WGS:JAAVVJ|G4P62_T002226"; product "CREB-binding protein-like"; transcript_biotype "mRNA"; exon_number "30";
CM025011.1	Genbank	exon	44946013	44949590	.	+	.	gene_id "G4P62_001368"; transcript_id "gnl|WGS:JAAVVJ|G4P62_T002226"; locus_tag "G4P62_001368"; note "transcript variant X1"; orig_protein_id "gnl|WGS:JAAVVJ|G4P62_P002226"; orig_transcript_id "gnl|WGS:JAAVVJ|G4P62_T002226"; product "CREB-binding protein-like"; transcript_biotype "mRNA"; exon_number "31";
CM025011.1	Genbank	CDS	44867877	44867964	.	+	0	gene_id "G4P62_001368"; transcript_id "gnl|WGS:JAAVVJ|G4P62_T002226"; gbkey "CDS"; locus_tag "G4P62_001368"; orig_transcript_id "gnl|WGS:JAAVVJ|G4P62_T002226"; product "transcript variant X1"; protein_id "KAF7223761.1"; exon_number "1";
CM025011.1	Genbank	CDS	44907309	44908015	.	+	2	gene_id "G4P62_001368"; transcript_id "gnl|WGS:JAAVVJ|G4P62_T002226"; gbkey "CDS"; locus_tag "G4P62_001368"; orig_transcript_id "gnl|WGS:JAAVVJ|G4P62_T002226"; product "transcript variant X1"; protein_id "KAF7223761.1"; exon_number "2";
CM025011.1	Genbank	CDS	44924708	44924887	.	+	0	gene_id "G4P62_001368"; transcript_id "gnl|WGS:JAAVVJ|G4P62_T002226"; gbkey "CDS"; locus_tag "G4P62_001368"; orig_transcript_id "gnl|WGS:JAAVVJ|G4P62_T002226"; product "transcript variant X1"; protein_id "KAF7223761.1"; exon_number "3";
CM025011.1	Genbank	CDS	44925110	44925365	.	+	0	gene_id "G4P62_001368"; transcript_id "gnl|WGS:JAAVVJ|G4P62_T002226"; gbkey "CDS"; locus_tag "G4P62_001368"; orig_transcript_id "gnl|WGS:JAAVVJ|G4P62_T002226"; product "transcript variant X1"; protein_id "KAF7223761.1"; exon_number "4";
CM025011.1	Genbank	CDS	44925663	44925776	.	+	2	gene_id "G4P62_001368"; transcript_id "gnl|WGS:JAAVVJ|G4P62_T002226"; gbkey "CDS"; locus_tag "G4P62_001368"; orig_transcript_id "gnl|WGS:JAAVVJ|G4P62_T002226"; product "transcript variant X1"; protein_id "KAF7223761.1"; exon_number "5";
CM025011.1	Genbank	CDS	44926187	44926441	.	+	2	gene_id "G4P62_001368"; transcript_id "gnl|WGS:JAAVVJ|G4P62_T002226"; gbkey "CDS"; locus_tag "G4P62_001368"; orig_transcript_id "gnl|WGS:JAAVVJ|G4P62_T002226"; product "transcript variant X1"; protein_id "KAF7223761.1"; exon_number "6";
CM025011.1	Genbank	CDS	44927071	44927170	.	+	2	gene_id "G4P62_001368"; transcript_id "gnl|WGS:JAAVVJ|G4P62_T002226"; gbkey "CDS"; locus_tag "G4P62_001368"; orig_transcript_id "gnl|WGS:JAAVVJ|G4P62_T002226"; product "transcript variant X1"; protein_id "KAF7223761.1"; exon_number "7";
CM025011.1	Genbank	CDS	44927322	44927456	.	+	1	gene_id "G4P62_001368"; transcript_id "gnl|WGS:JAAVVJ|G4P62_T002226"; gbkey "CDS"; locus_tag "G4P62_001368"; orig_transcript_id "gnl|WGS:JAAVVJ|G4P62_T002226"; product "transcript variant X1"; protein_id "KAF7223761.1"; exon_number "8";
CM025011.1	Genbank	CDS	44927558	44927675	.	+	1	gene_id "G4P62_001368"; transcript_id "gnl|WGS:JAAVVJ|G4P62_T002226"; gbkey "CDS"; locus_tag "G4P62_001368"; orig_transcript_id "gnl|WGS:JAAVVJ|G4P62_T002226"; product "transcript variant X1"; protein_id "KAF7223761.1"; exon_number "9";
CM025011.1	Genbank	CDS	44927759	44927927	.	+	0	gene_id "G4P62_001368"; transcript_id "gnl|WGS:JAAVVJ|G4P62_T002226"; gbkey "CDS"; locus_tag "G4P62_001368"; orig_transcript_id "gnl|WGS:JAAVVJ|G4P62_T002226"; product "transcript variant X1"; protein_id "KAF7223761.1"; exon_number "10";
CM025011.1	Genbank	CDS	44929756	44929818	.	+	2	gene_id "G4P62_001368"; transcript_id "gnl|WGS:JAAVVJ|G4P62_T002226"; gbkey "CDS"; locus_tag "G4P62_001368"; orig_transcript_id "gnl|WGS:JAAVVJ|G4P62_T002226"; product "transcript variant X1"; protein_id "KAF7223761.1"; exon_number "11";
CM025011.1	Genbank	CDS	44929974	44930095	.	+	2	gene_id "G4P62_001368"; transcript_id "gnl|WGS:JAAVVJ|G4P62_T002226"; gbkey "CDS"; locus_tag "G4P62_001368"; orig_transcript_id "gnl|WGS:JAAVVJ|G4P62_T002226"; product "transcript variant X1"; protein_id "KAF7223761.1"; exon_number "12";
CM025011.1	Genbank	CDS	44930241	44930447	.	+	0	gene_id "G4P62_001368"; transcript_id "gnl|WGS:JAAVVJ|G4P62_T002226"; gbkey "CDS"; locus_tag "G4P62_001368"; orig_transcript_id "gnl|WGS:JAAVVJ|G4P62_T002226"; product "transcript variant X1"; protein_id "KAF7223761.1"; exon_number "13";
CM025011.1	Genbank	CDS	44930696	44931004	.	+	0	gene_id "G4P62_001368"; transcript_id "gnl|WGS:JAAVVJ|G4P62_T002226"; gbkey "CDS"; locus_tag "G4P62_001368"; orig_transcript_id "gnl|WGS:JAAVVJ|G4P62_T002226"; product "transcript variant X1"; protein_id "KAF7223761.1"; exon_number "14";
CM025011.1	Genbank	CDS	44931304	44931483	.	+	0	gene_id "G4P62_001368"; transcript_id "gnl|WGS:JAAVVJ|G4P62_T002226"; gbkey "CDS"; locus_tag "G4P62_001368"; orig_transcript_id "gnl|WGS:JAAVVJ|G4P62_T002226"; product "transcript variant X1"; protein_id "KAF7223761.1"; exon_number "15";
CM025011.1	Genbank	CDS	44932964	44933135	.	+	0	gene_id "G4P62_001368"; transcript_id "gnl|WGS:JAAVVJ|G4P62_T002226"; gbkey "CDS"; locus_tag "G4P62_001368"; orig_transcript_id "gnl|WGS:JAAVVJ|G4P62_T002226"; product "transcript variant X1"; protein_id "KAF7223761.1"; exon_number "16";
CM025011.1	Genbank	CDS	44933221	44933339	.	+	2	gene_id "G4P62_001368"; transcript_id "gnl|WGS:JAAVVJ|G4P62_T002226"; gbkey "CDS"; locus_tag "G4P62_001368"; orig_transcript_id "gnl|WGS:JAAVVJ|G4P62_T002226"; product "transcript variant X1"; protein_id "KAF7223761.1"; exon_number "17";
CM025011.1	Genbank	CDS	44933447	44933686	.	+	0	gene_id "G4P62_001368"; transcript_id "gnl|WGS:JAAVVJ|G4P62_T002226"; gbkey "CDS"; locus_tag "G4P62_001368"; orig_transcript_id "gnl|WGS:JAAVVJ|G4P62_T002226"; product "transcript variant X1"; protein_id "KAF7223761.1"; exon_number "18";
CM025011.1	Genbank	CDS	44938208	44938296	.	+	0	gene_id "G4P62_001368"; transcript_id "gnl|WGS:JAAVVJ|G4P62_T002226"; gbkey "CDS"; locus_tag "G4P62_001368"; orig_transcript_id "gnl|WGS:JAAVVJ|G4P62_T002226"; product "transcript variant X1"; protein_id "KAF7223761.1"; exon_number "19";
CM025011.1	Genbank	CDS	44938959	44939039	.	+	1	gene_id "G4P62_001368"; transcript_id "gnl|WGS:JAAVVJ|G4P62_T002226"; gbkey "CDS"; locus_tag "G4P62_001368"; orig_transcript_id "gnl|WGS:JAAVVJ|G4P62_T002226"; product "transcript variant X1"; protein_id "KAF7223761.1"; exon_number "20";
CM025011.1	Genbank	CDS	44939203	44939259	.	+	1	gene_id "G4P62_001368"; transcript_id "gnl|WGS:JAAVVJ|G4P62_T002226"; gbkey "CDS"; locus_tag "G4P62_001368"; orig_transcript_id "gnl|WGS:JAAVVJ|G4P62_T002226"; product "transcript variant X1"; protein_id "KAF7223761.1"; exon_number "21";
CM025011.1	Genbank	CDS	44939786	44939863	.	+	1	gene_id "G4P62_001368"; transcript_id "gnl|WGS:JAAVVJ|G4P62_T002226"; gbkey "CDS"; locus_tag "G4P62_001368"; orig_transcript_id "gnl|WGS:JAAVVJ|G4P62_T002226"; product "transcript variant X1"; protein_id "KAF7223761.1"; exon_number "22";
CM025011.1	Genbank	CDS	44939954	44940021	.	+	1	gene_id "G4P62_001368"; transcript_id "gnl|WGS:JAAVVJ|G4P62_T002226"; gbkey "CDS"; locus_tag "G4P62_001368"; orig_transcript_id "gnl|WGS:JAAVVJ|G4P62_T002226"; product "transcript variant X1"; protein_id "KAF7223761.1"; exon_number "23";
CM025011.1	Genbank	CDS	44940155	44940305	.	+	2	gene_id "G4P62_001368"; transcript_id "gnl|WGS:JAAVVJ|G4P62_T002226"; gbkey "CDS"; locus_tag "G4P62_001368"; orig_transcript_id "gnl|WGS:JAAVVJ|G4P62_T002226"; product "transcript variant X1"; protein_id "KAF7223761.1"; exon_number "24";
CM025011.1	Genbank	CDS	44943082	44943228	.	+	1	gene_id "G4P62_001368"; transcript_id "gnl|WGS:JAAVVJ|G4P62_T002226"; gbkey "CDS"; locus_tag "G4P62_001368"; orig_transcript_id "gnl|WGS:JAAVVJ|G4P62_T002226"; product "transcript variant X1"; protein_id "KAF7223761.1"; exon_number "25";
CM025011.1	Genbank	CDS	44943298	44943411	.	+	1	gene_id "G4P62_001368"; transcript_id "gnl|WGS:JAAVVJ|G4P62_T002226"; gbkey "CDS"; locus_tag "G4P62_001368"; orig_transcript_id "gnl|WGS:JAAVVJ|G4P62_T002226"; product "transcript variant X1"; protein_id "KAF7223761.1"; exon_number "26";
CM025011.1	Genbank	CDS	44943521	44943686	.	+	1	gene_id "G4P62_001368"; transcript_id "gnl|WGS:JAAVVJ|G4P62_T002226"; gbkey "CDS"; locus_tag "G4P62_001368"; orig_transcript_id "gnl|WGS:JAAVVJ|G4P62_T002226"; product "transcript variant X1"; protein_id "KAF7223761.1"; exon_number "27";
CM025011.1	Genbank	CDS	44945103	44945270	.	+	0	gene_id "G4P62_001368"; transcript_id "gnl|WGS:JAAVVJ|G4P62_T002226"; gbkey "CDS"; locus_tag "G4P62_001368"; orig_transcript_id "gnl|WGS:JAAVVJ|G4P62_T002226"; product "transcript variant X1"; protein_id "KAF7223761.1"; exon_number "28";
CM025011.1	Genbank	CDS	44945364	44945525	.	+	0	gene_id "G4P62_001368"; transcript_id "gnl|WGS:JAAVVJ|G4P62_T002226"; gbkey "CDS"; locus_tag "G4P62_001368"; orig_transcript_id "gnl|WGS:JAAVVJ|G4P62_T002226"; product "transcript variant X1"; protein_id "KAF7223761.1"; exon_number "29";
CM025011.1	Genbank	CDS	44945640	44945921	.	+	0	gene_id "G4P62_001368"; transcript_id "gnl|WGS:JAAVVJ|G4P62_T002226"; gbkey "CDS"; locus_tag "G4P62_001368"; orig_transcript_id "gnl|WGS:JAAVVJ|G4P62_T002226"; product "transcript variant X1"; protein_id "KAF7223761.1"; exon_number "30";
CM025011.1	Genbank	CDS	44946013	44948319	.	+	0	gene_id "G4P62_001368"; transcript_id "gnl|WGS:JAAVVJ|G4P62_T002226"; gbkey "CDS"; locus_tag "G4P62_001368"; orig_transcript_id "gnl|WGS:JAAVVJ|G4P62_T002226"; product "transcript variant X1"; protein_id "KAF7223761.1"; exon_number "31";
CM025011.1	Genbank	start_codon	44867877	44867879	.	+	0	gene_id "G4P62_001368"; transcript_id "gnl|WGS:JAAVVJ|G4P62_T002226"; gbkey "CDS"; locus_tag "G4P62_001368"; orig_transcript_id "gnl|WGS:JAAVVJ|G4P62_T002226"; product "transcript variant X1"; protein_id "KAF7223761.1"; exon_number "1";
CM025011.1	Genbank	stop_codon	44948320	44948322	.	+	0	gene_id "G4P62_001368"; transcript_id "gnl|WGS:JAAVVJ|G4P62_T002226"; gbkey "CDS"; locus_tag "G4P62_001368"; orig_transcript_id "gnl|WGS:JAAVVJ|G4P62_T002226"; product "transcript variant X1"; protein_id "KAF7223761.1"; exon_number "31";
CM025011.1	Genbank	transcript	44867058	44949590	.	+	.	gene_id "G4P62_001368"; transcript_id "gnl|WGS:JAAVVJ|G4P62_T002227"; gbkey "mRNA"; locus_tag "G4P62_001368"; note "transcript variant X2"; orig_protein_id "gnl|WGS:JAAVVJ|G4P62_P002227"; orig_transcript_id "gnl|WGS:JAAVVJ|G4P62_T002227"; product "CREB-binding protein-like"; transcript_biotype "mRNA";
CM025011.1	Genbank	exon	44867058	44867964	.	+	.	gene_id "G4P62_001368"; transcript_id "gnl|WGS:JAAVVJ|G4P62_T002227"; locus_tag "G4P62_001368"; note "transcript variant X2"; orig_protein_id "gnl|WGS:JAAVVJ|G4P62_P002227"; orig_transcript_id "gnl|WGS:JAAVVJ|G4P62_T002227"; product "CREB-binding protein-like"; transcript_biotype "mRNA"; exon_number "1";
CM025011.1	Genbank	exon	44907309	44908015	.	+	.	gene_id "G4P62_001368"; transcript_id "gnl|WGS:JAAVVJ|G4P62_T002227"; locus_tag "G4P62_001368"; note "transcript variant X2"; orig_protein_id "gnl|WGS:JAAVVJ|G4P62_P002227"; orig_transcript_id "gnl|WGS:JAAVVJ|G4P62_T002227"; product "CREB-binding protein-like"; transcript_biotype "mRNA"; exon_number "2";
CM025011.1	Genbank	exon	44924708	44924887	.	+	.	gene_id "G4P62_001368"; transcript_id "gnl|WGS:JAAVVJ|G4P62_T002227"; locus_tag "G4P62_001368"; note "transcript variant X2"; orig_protein_id "gnl|WGS:JAAVVJ|G4P62_P002227"; orig_transcript_id "gnl|WGS:JAAVVJ|G4P62_T002227"; product "CREB-binding protein-like"; transcript_biotype "mRNA"; exon_number "3";
CM025011.1	Genbank	exon	44925110	44925365	.	+	.	gene_id "G4P62_001368"; transcript_id "gnl|WGS:JAAVVJ|G4P62_T002227"; locus_tag "G4P62_001368"; note "transcript variant X2"; orig_protein_id "gnl|WGS:JAAVVJ|G4P62_P002227"; orig_transcript_id "gnl|WGS:JAAVVJ|G4P62_T002227"; product "CREB-binding protein-like"; transcript_biotype "mRNA"; exon_number "4";
CM025011.1	Genbank	exon	44925663	44925776	.	+	.	gene_id "G4P62_001368"; transcript_id "gnl|WGS:JAAVVJ|G4P62_T002227"; locus_tag "G4P62_001368"; note "transcript variant X2"; orig_protein_id "gnl|WGS:JAAVVJ|G4P62_P002227"; orig_transcript_id "gnl|WGS:JAAVVJ|G4P62_T002227"; product "CREB-binding protein-like"; transcript_biotype "mRNA"; exon_number "5";
CM025011.1	Genbank	exon	44926187	44926441	.	+	.	gene_id "G4P62_001368"; transcript_id "gnl|WGS:JAAVVJ|G4P62_T002227"; locus_tag "G4P62_001368"; note "transcript variant X2"; orig_protein_id "gnl|WGS:JAAVVJ|G4P62_P002227"; orig_transcript_id "gnl|WGS:JAAVVJ|G4P62_T002227"; product "CREB-binding protein-like"; transcript_biotype "mRNA"; exon_number "6";
CM025011.1	Genbank	exon	44927071	44927170	.	+	.	gene_id "G4P62_001368"; transcript_id "gnl|WGS:JAAVVJ|G4P62_T002227"; locus_tag "G4P62_001368"; note "transcript variant X2"; orig_protein_id "gnl|WGS:JAAVVJ|G4P62_P002227"; orig_transcript_id "gnl|WGS:JAAVVJ|G4P62_T002227"; product "CREB-binding protein-like"; transcript_biotype "mRNA"; exon_number "7";
CM025011.1	Genbank	exon	44927322	44927456	.	+	.	gene_id "G4P62_001368"; transcript_id "gnl|WGS:JAAVVJ|G4P62_T002227"; locus_tag "G4P62_001368"; note "transcript variant X2"; orig_protein_id "gnl|WGS:JAAVVJ|G4P62_P002227"; orig_transcript_id "gnl|WGS:JAAVVJ|G4P62_T002227"; product "CREB-binding protein-like"; transcript_biotype "mRNA"; exon_number "8";
CM025011.1	Genbank	exon	44927558	44927675	.	+	.	gene_id "G4P62_001368"; transcript_id "gnl|WGS:JAAVVJ|G4P62_T002227"; locus_tag "G4P62_001368"; note "transcript variant X2"; orig_protein_id "gnl|WGS:JAAVVJ|G4P62_P002227"; orig_transcript_id "gnl|WGS:JAAVVJ|G4P62_T002227"; product "CREB-binding protein-like"; transcript_biotype "mRNA"; exon_number "9";
CM025011.1	Genbank	exon	44927759	44927927	.	+	.	gene_id "G4P62_001368"; transcript_id "gnl|WGS:JAAVVJ|G4P62_T002227"; locus_tag "G4P62_001368"; note "transcript variant X2"; orig_protein_id "gnl|WGS:JAAVVJ|G4P62_P002227"; orig_transcript_id "gnl|WGS:JAAVVJ|G4P62_T002227"; product "CREB-binding protein-like"; transcript_biotype "mRNA"; exon_number "10";
CM025011.1	Genbank	exon	44929756	44929818	.	+	.	gene_id "G4P62_001368"; transcript_id "gnl|WGS:JAAVVJ|G4P62_T002227"; locus_tag "G4P62_001368"; note "transcript variant X2"; orig_protein_id "gnl|WGS:JAAVVJ|G4P62_P002227"; orig_transcript_id "gnl|WGS:JAAVVJ|G4P62_T002227"; product "CREB-binding protein-like"; transcript_biotype "mRNA"; exon_number "11";
CM025011.1	Genbank	exon	44929974	44930095	.	+	.	gene_id "G4P62_001368"; transcript_id "gnl|WGS:JAAVVJ|G4P62_T002227"; locus_tag "G4P62_001368"; note "transcript variant X2"; orig_protein_id "gnl|WGS:JAAVVJ|G4P62_P002227"; orig_transcript_id "gnl|WGS:JAAVVJ|G4P62_T002227"; product "CREB-binding protein-like"; transcript_biotype "mRNA"; exon_number "12";
CM025011.1	Genbank	exon	44930241	44930447	.	+	.	gene_id "G4P62_001368"; transcript_id "gnl|WGS:JAAVVJ|G4P62_T002227"; locus_tag "G4P62_001368"; note "transcript variant X2"; orig_protein_id "gnl|WGS:JAAVVJ|G4P62_P002227"; orig_transcript_id "gnl|WGS:JAAVVJ|G4P62_T002227"; product "CREB-binding protein-like"; transcript_biotype "mRNA"; exon_number "13";
CM025011.1	Genbank	exon	44930699	44931004	.	+	.	gene_id "G4P62_001368"; transcript_id "gnl|WGS:JAAVVJ|G4P62_T002227"; locus_tag "G4P62_001368"; note "transcript variant X2"; orig_protein_id "gnl|WGS:JAAVVJ|G4P62_P002227"; orig_transcript_id "gnl|WGS:JAAVVJ|G4P62_T002227"; product "CREB-binding protein-like"; transcript_biotype "mRNA"; exon_number "14";
CM025011.1	Genbank	exon	44931304	44931483	.	+	.	gene_id "G4P62_001368"; transcript_id "gnl|WGS:JAAVVJ|G4P62_T002227"; locus_tag "G4P62_001368"; note "transcript variant X2"; orig_protein_id "gnl|WGS:JAAVVJ|G4P62_P002227"; orig_transcript_id "gnl|WGS:JAAVVJ|G4P62_T002227"; product "CREB-binding protein-like"; transcript_biotype "mRNA"; exon_number "15";
CM025011.1	Genbank	exon	44932964	44933135	.	+	.	gene_id "G4P62_001368"; transcript_id "gnl|WGS:JAAVVJ|G4P62_T002227"; locus_tag "G4P62_001368"; note "transcript variant X2"; orig_protein_id "gnl|WGS:JAAVVJ|G4P62_P002227"; orig_transcript_id "gnl|WGS:JAAVVJ|G4P62_T002227"; product "CREB-binding protein-like"; transcript_biotype "mRNA"; exon_number "16";
CM025011.1	Genbank	exon	44933221	44933339	.	+	.	gene_id "G4P62_001368"; transcript_id "gnl|WGS:JAAVVJ|G4P62_T002227"; locus_tag "G4P62_001368"; note "transcript variant X2"; orig_protein_id "gnl|WGS:JAAVVJ|G4P62_P002227"; orig_transcript_id "gnl|WGS:JAAVVJ|G4P62_T002227"; product "CREB-binding protein-like"; transcript_biotype "mRNA"; exon_number "17";
CM025011.1	Genbank	exon	44933447	44933686	.	+	.	gene_id "G4P62_001368"; transcript_id "gnl|WGS:JAAVVJ|G4P62_T002227"; locus_tag "G4P62_001368"; note "transcript variant X2"; orig_protein_id "gnl|WGS:JAAVVJ|G4P62_P002227"; orig_transcript_id "gnl|WGS:JAAVVJ|G4P62_T002227"; product "CREB-binding protein-like"; transcript_biotype "mRNA"; exon_number "18";
CM025011.1	Genbank	exon	44938208	44938296	.	+	.	gene_id "G4P62_001368"; transcript_id "gnl|WGS:JAAVVJ|G4P62_T002227"; locus_tag "G4P62_001368"; note "transcript variant X2"; orig_protein_id "gnl|WGS:JAAVVJ|G4P62_P002227"; orig_transcript_id "gnl|WGS:JAAVVJ|G4P62_T002227"; product "CREB-binding protein-like"; transcript_biotype "mRNA"; exon_number "19";
CM025011.1	Genbank	exon	44938959	44939039	.	+	.	gene_id "G4P62_001368"; transcript_id "gnl|WGS:JAAVVJ|G4P62_T002227"; locus_tag "G4P62_001368"; note "transcript variant X2"; orig_protein_id "gnl|WGS:JAAVVJ|G4P62_P002227"; orig_transcript_id "gnl|WGS:JAAVVJ|G4P62_T002227"; product "CREB-binding protein-like"; transcript_biotype "mRNA"; exon_number "20";
CM025011.1	Genbank	exon	44939203	44939259	.	+	.	gene_id "G4P62_001368"; transcript_id "gnl|WGS:JAAVVJ|G4P62_T002227"; locus_tag "G4P62_001368"; note "transcript variant X2"; orig_protein_id "gnl|WGS:JAAVVJ|G4P62_P002227"; orig_transcript_id "gnl|WGS:JAAVVJ|G4P62_T002227"; product "CREB-binding protein-like"; transcript_biotype "mRNA"; exon_number "21";
CM025011.1	Genbank	exon	44939786	44939863	.	+	.	gene_id "G4P62_001368"; transcript_id "gnl|WGS:JAAVVJ|G4P62_T002227"; locus_tag "G4P62_001368"; note "transcript variant X2"; orig_protein_id "gnl|WGS:JAAVVJ|G4P62_P002227"; orig_transcript_id "gnl|WGS:JAAVVJ|G4P62_T002227"; product "CREB-binding protein-like"; transcript_biotype "mRNA"; exon_number "22";
CM025011.1	Genbank	exon	44939954	44940021	.	+	.	gene_id "G4P62_001368"; transcript_id "gnl|WGS:JAAVVJ|G4P62_T002227"; locus_tag "G4P62_001368"; note "transcript variant X2"; orig_protein_id "gnl|WGS:JAAVVJ|G4P62_P002227"; orig_transcript_id "gnl|WGS:JAAVVJ|G4P62_T002227"; product "CREB-binding protein-like"; transcript_biotype "mRNA"; exon_number "23";
CM025011.1	Genbank	exon	44940155	44940305	.	+	.	gene_id "G4P62_001368"; transcript_id "gnl|WGS:JAAVVJ|G4P62_T002227"; locus_tag "G4P62_001368"; note "transcript variant X2"; orig_protein_id "gnl|WGS:JAAVVJ|G4P62_P002227"; orig_transcript_id "gnl|WGS:JAAVVJ|G4P62_T002227"; product "CREB-binding protein-like"; transcript_biotype "mRNA"; exon_number "24";
CM025011.1	Genbank	exon	44943082	44943228	.	+	.	gene_id "G4P62_001368"; transcript_id "gnl|WGS:JAAVVJ|G4P62_T002227"; locus_tag "G4P62_001368"; note "transcript variant X2"; orig_protein_id "gnl|WGS:JAAVVJ|G4P62_P002227"; orig_transcript_id "gnl|WGS:JAAVVJ|G4P62_T002227"; product "CREB-binding protein-like"; transcript_biotype "mRNA"; exon_number "25";
CM025011.1	Genbank	exon	44943298	44943411	.	+	.	gene_id "G4P62_001368"; transcript_id "gnl|WGS:JAAVVJ|G4P62_T002227"; locus_tag "G4P62_001368"; note "transcript variant X2"; orig_protein_id "gnl|WGS:JAAVVJ|G4P62_P002227"; orig_transcript_id "gnl|WGS:JAAVVJ|G4P62_T002227"; product "CREB-binding protein-like"; transcript_biotype "mRNA"; exon_number "26";
CM025011.1	Genbank	exon	44943521	44943686	.	+	.	gene_id "G4P62_001368"; transcript_id "gnl|WGS:JAAVVJ|G4P62_T002227"; locus_tag "G4P62_001368"; note "transcript variant X2"; orig_protein_id "gnl|WGS:JAAVVJ|G4P62_P002227"; orig_transcript_id "gnl|WGS:JAAVVJ|G4P62_T002227"; product "CREB-binding protein-like"; transcript_biotype "mRNA"; exon_number "27";
CM025011.1	Genbank	exon	44945103	44945270	.	+	.	gene_id "G4P62_001368"; transcript_id "gnl|WGS:JAAVVJ|G4P62_T002227"; locus_tag "G4P62_001368"; note "transcript variant X2"; orig_protein_id "gnl|WGS:JAAVVJ|G4P62_P002227"; orig_transcript_id "gnl|WGS:JAAVVJ|G4P62_T002227"; product "CREB-binding protein-like"; transcript_biotype "mRNA"; exon_number "28";
CM025011.1	Genbank	exon	44945364	44945525	.	+	.	gene_id "G4P62_001368"; transcript_id "gnl|WGS:JAAVVJ|G4P62_T002227"; locus_tag "G4P62_001368"; note "transcript variant X2"; orig_protein_id "gnl|WGS:JAAVVJ|G4P62_P002227"; orig_transcript_id "gnl|WGS:JAAVVJ|G4P62_T002227"; product "CREB-binding protein-like"; transcript_biotype "mRNA"; exon_number "29";
CM025011.1	Genbank	exon	44945640	44945921	.	+	.	gene_id "G4P62_001368"; transcript_id "gnl|WGS:JAAVVJ|G4P62_T002227"; locus_tag "G4P62_001368"; note "transcript variant X2"; orig_protein_id "gnl|WGS:JAAVVJ|G4P62_P002227"; orig_transcript_id "gnl|WGS:JAAVVJ|G4P62_T002227"; product "CREB-binding protein-like"; transcript_biotype "mRNA"; exon_number "30";
CM025011.1	Genbank	exon	44946013	44949590	.	+	.	gene_id "G4P62_001368"; transcript_id "gnl|WGS:JAAVVJ|G4P62_T002227"; locus_tag "G4P62_001368"; note "transcript variant X2"; orig_protein_id "gnl|WGS:JAAVVJ|G4P62_P002227"; orig_transcript_id "gnl|WGS:JAAVVJ|G4P62_T002227"; product "CREB-binding protein-like"; transcript_biotype "mRNA"; exon_number "31";
CM025011.1	Genbank	CDS	44867877	44867964	.	+	0	gene_id "G4P62_001368"; transcript_id "gnl|WGS:JAAVVJ|G4P62_T002227"; gbkey "CDS"; locus_tag "G4P62_001368"; orig_transcript_id "gnl|WGS:JAAVVJ|G4P62_T002227"; product "transcript variant X2"; protein_id "KAF7223762.1"; exon_number "1";
CM025011.1	Genbank	CDS	44907309	44908015	.	+	2	gene_id "G4P62_001368"; transcript_id "gnl|WGS:JAAVVJ|G4P62_T002227"; gbkey "CDS"; locus_tag "G4P62_001368"; orig_transcript_id "gnl|WGS:JAAVVJ|G4P62_T002227"; product "transcript variant X2"; protein_id "KAF7223762.1"; exon_number "2";
CM025011.1	Genbank	CDS	44924708	44924887	.	+	0	gene_id "G4P62_001368"; transcript_id "gnl|WGS:JAAVVJ|G4P62_T002227"; gbkey "CDS"; locus_tag "G4P62_001368"; orig_transcript_id "gnl|WGS:JAAVVJ|G4P62_T002227"; product "transcript variant X2"; protein_id "KAF7223762.1"; exon_number "3";
CM025011.1	Genbank	CDS	44925110	44925365	.	+	0	gene_id "G4P62_001368"; transcript_id "gnl|WGS:JAAVVJ|G4P62_T002227"; gbkey "CDS"; locus_tag "G4P62_001368"; orig_transcript_id "gnl|WGS:JAAVVJ|G4P62_T002227"; product "transcript variant X2"; protein_id "KAF7223762.1"; exon_number "4";
CM025011.1	Genbank	CDS	44925663	44925776	.	+	2	gene_id "G4P62_001368"; transcript_id "gnl|WGS:JAAVVJ|G4P62_T002227"; gbkey "CDS"; locus_tag "G4P62_001368"; orig_transcript_id "gnl|WGS:JAAVVJ|G4P62_T002227"; product "transcript variant X2"; protein_id "KAF7223762.1"; exon_number "5";
CM025011.1	Genbank	CDS	44926187	44926441	.	+	2	gene_id "G4P62_001368"; transcript_id "gnl|WGS:JAAVVJ|G4P62_T002227"; gbkey "CDS"; locus_tag "G4P62_001368"; orig_transcript_id "gnl|WGS:JAAVVJ|G4P62_T002227"; product "transcript variant X2"; protein_id "KAF7223762.1"; exon_number "6";
CM025011.1	Genbank	CDS	44927071	44927170	.	+	2	gene_id "G4P62_001368"; transcript_id "gnl|WGS:JAAVVJ|G4P62_T002227"; gbkey "CDS"; locus_tag "G4P62_001368"; orig_transcript_id "gnl|WGS:JAAVVJ|G4P62_T002227"; product "transcript variant X2"; protein_id "KAF7223762.1"; exon_number "7";
CM025011.1	Genbank	CDS	44927322	44927456	.	+	1	gene_id "G4P62_001368"; transcript_id "gnl|WGS:JAAVVJ|G4P62_T002227"; gbkey "CDS"; locus_tag "G4P62_001368"; orig_transcript_id "gnl|WGS:JAAVVJ|G4P62_T002227"; product "transcript variant X2"; protein_id "KAF7223762.1"; exon_number "8";
CM025011.1	Genbank	CDS	44927558	44927675	.	+	1	gene_id "G4P62_001368"; transcript_id "gnl|WGS:JAAVVJ|G4P62_T002227"; gbkey "CDS"; locus_tag "G4P62_001368"; orig_transcript_id "gnl|WGS:JAAVVJ|G4P62_T002227"; product "transcript variant X2"; protein_id "KAF7223762.1"; exon_number "9";
CM025011.1	Genbank	CDS	44927759	44927927	.	+	0	gene_id "G4P62_001368"; transcript_id "gnl|WGS:JAAVVJ|G4P62_T002227"; gbkey "CDS"; locus_tag "G4P62_001368"; orig_transcript_id "gnl|WGS:JAAVVJ|G4P62_T002227"; product "transcript variant X2"; protein_id "KAF7223762.1"; exon_number "10";
CM025011.1	Genbank	CDS	44929756	44929818	.	+	2	gene_id "G4P62_001368"; transcript_id "gnl|WGS:JAAVVJ|G4P62_T002227"; gbkey "CDS"; locus_tag "G4P62_001368"; orig_transcript_id "gnl|WGS:JAAVVJ|G4P62_T002227"; product "transcript variant X2"; protein_id "KAF7223762.1"; exon_number "11";
CM025011.1	Genbank	CDS	44929974	44930095	.	+	2	gene_id "G4P62_001368"; transcript_id "gnl|WGS:JAAVVJ|G4P62_T002227"; gbkey "CDS"; locus_tag "G4P62_001368"; orig_transcript_id "gnl|WGS:JAAVVJ|G4P62_T002227"; product "transcript variant X2"; protein_id "KAF7223762.1"; exon_number "12";
CM025011.1	Genbank	CDS	44930241	44930447	.	+	0	gene_id "G4P62_001368"; transcript_id "gnl|WGS:JAAVVJ|G4P62_T002227"; gbkey "CDS"; locus_tag "G4P62_001368"; orig_transcript_id "gnl|WGS:JAAVVJ|G4P62_T002227"; product "transcript variant X2"; protein_id "KAF7223762.1"; exon_number "13";
CM025011.1	Genbank	CDS	44930699	44931004	.	+	0	gene_id "G4P62_001368"; transcript_id "gnl|WGS:JAAVVJ|G4P62_T002227"; gbkey "CDS"; locus_tag "G4P62_001368"; orig_transcript_id "gnl|WGS:JAAVVJ|G4P62_T002227"; product "transcript variant X2"; protein_id "KAF7223762.1"; exon_number "14";
CM025011.1	Genbank	CDS	44931304	44931483	.	+	0	gene_id "G4P62_001368"; transcript_id "gnl|WGS:JAAVVJ|G4P62_T002227"; gbkey "CDS"; locus_tag "G4P62_001368"; orig_transcript_id "gnl|WGS:JAAVVJ|G4P62_T002227"; product "transcript variant X2"; protein_id "KAF7223762.1"; exon_number "15";
CM025011.1	Genbank	CDS	44932964	44933135	.	+	0	gene_id "G4P62_001368"; transcript_id "gnl|WGS:JAAVVJ|G4P62_T002227"; gbkey "CDS"; locus_tag "G4P62_001368"; orig_transcript_id "gnl|WGS:JAAVVJ|G4P62_T002227"; product "transcript variant X2"; protein_id "KAF7223762.1"; exon_number "16";
CM025011.1	Genbank	CDS	44933221	44933339	.	+	2	gene_id "G4P62_001368"; transcript_id "gnl|WGS:JAAVVJ|G4P62_T002227"; gbkey "CDS"; locus_tag "G4P62_001368"; orig_transcript_id "gnl|WGS:JAAVVJ|G4P62_T002227"; product "transcript variant X2"; protein_id "KAF7223762.1"; exon_number "17";
CM025011.1	Genbank	CDS	44933447	44933686	.	+	0	gene_id "G4P62_001368"; transcript_id "gnl|WGS:JAAVVJ|G4P62_T002227"; gbkey "CDS"; locus_tag "G4P62_001368"; orig_transcript_id "gnl|WGS:JAAVVJ|G4P62_T002227"; product "transcript variant X2"; protein_id "KAF7223762.1"; exon_number "18";
CM025011.1	Genbank	CDS	44938208	44938296	.	+	0	gene_id "G4P62_001368"; transcript_id "gnl|WGS:JAAVVJ|G4P62_T002227"; gbkey "CDS"; locus_tag "G4P62_001368"; orig_transcript_id "gnl|WGS:JAAVVJ|G4P62_T002227"; product "transcript variant X2"; protein_id "KAF7223762.1"; exon_number "19";
CM025011.1	Genbank	CDS	44938959	44939039	.	+	1	gene_id "G4P62_001368"; transcript_id "gnl|WGS:JAAVVJ|G4P62_T002227"; gbkey "CDS"; locus_tag "G4P62_001368"; orig_transcript_id "gnl|WGS:JAAVVJ|G4P62_T002227"; product "transcript variant X2"; protein_id "KAF7223762.1"; exon_number "20";
CM025011.1	Genbank	CDS	44939203	44939259	.	+	1	gene_id "G4P62_001368"; transcript_id "gnl|WGS:JAAVVJ|G4P62_T002227"; gbkey "CDS"; locus_tag "G4P62_001368"; orig_transcript_id "gnl|WGS:JAAVVJ|G4P62_T002227"; product "transcript variant X2"; protein_id "KAF7223762.1"; exon_number "21";
CM025011.1	Genbank	CDS	44939786	44939863	.	+	1	gene_id "G4P62_001368"; transcript_id "gnl|WGS:JAAVVJ|G4P62_T002227"; gbkey "CDS"; locus_tag "G4P62_001368"; orig_transcript_id "gnl|WGS:JAAVVJ|G4P62_T002227"; product "transcript variant X2"; protein_id "KAF7223762.1"; exon_number "22";
CM025011.1	Genbank	CDS	44939954	44940021	.	+	1	gene_id "G4P62_001368"; transcript_id "gnl|WGS:JAAVVJ|G4P62_T002227"; gbkey "CDS"; locus_tag "G4P62_001368"; orig_transcript_id "gnl|WGS:JAAVVJ|G4P62_T002227"; product "transcript variant X2"; protein_id "KAF7223762.1"; exon_number "23";
CM025011.1	Genbank	CDS	44940155	44940305	.	+	2	gene_id "G4P62_001368"; transcript_id "gnl|WGS:JAAVVJ|G4P62_T002227"; gbkey "CDS"; locus_tag "G4P62_001368"; orig_transcript_id "gnl|WGS:JAAVVJ|G4P62_T002227"; product "transcript variant X2"; protein_id "KAF7223762.1"; exon_number "24";
CM025011.1	Genbank	CDS	44943082	44943228	.	+	1	gene_id "G4P62_001368"; transcript_id "gnl|WGS:JAAVVJ|G4P62_T002227"; gbkey "CDS"; locus_tag "G4P62_001368"; orig_transcript_id "gnl|WGS:JAAVVJ|G4P62_T002227"; product "transcript variant X2"; protein_id "KAF7223762.1"; exon_number "25";
CM025011.1	Genbank	CDS	44943298	44943411	.	+	1	gene_id "G4P62_001368"; transcript_id "gnl|WGS:JAAVVJ|G4P62_T002227"; gbkey "CDS"; locus_tag "G4P62_001368"; orig_transcript_id "gnl|WGS:JAAVVJ|G4P62_T002227"; product "transcript variant X2"; protein_id "KAF7223762.1"; exon_number "26";
CM025011.1	Genbank	CDS	44943521	44943686	.	+	1	gene_id "G4P62_001368"; transcript_id "gnl|WGS:JAAVVJ|G4P62_T002227"; gbkey "CDS"; locus_tag "G4P62_001368"; orig_transcript_id "gnl|WGS:JAAVVJ|G4P62_T002227"; product "transcript variant X2"; protein_id "KAF7223762.1"; exon_number "27";
CM025011.1	Genbank	CDS	44945103	44945270	.	+	0	gene_id "G4P62_001368"; transcript_id "gnl|WGS:JAAVVJ|G4P62_T002227"; gbkey "CDS"; locus_tag "G4P62_001368"; orig_transcript_id "gnl|WGS:JAAVVJ|G4P62_T002227"; product "transcript variant X2"; protein_id "KAF7223762.1"; exon_number "28";
CM025011.1	Genbank	CDS	44945364	44945525	.	+	0	gene_id "G4P62_001368"; transcript_id "gnl|WGS:JAAVVJ|G4P62_T002227"; gbkey "CDS"; locus_tag "G4P62_001368"; orig_transcript_id "gnl|WGS:JAAVVJ|G4P62_T002227"; product "transcript variant X2"; protein_id "KAF7223762.1"; exon_number "29";
CM025011.1	Genbank	CDS	44945640	44945921	.	+	0	gene_id "G4P62_001368"; transcript_id "gnl|WGS:JAAVVJ|G4P62_T002227"; gbkey "CDS"; locus_tag "G4P62_001368"; orig_transcript_id "gnl|WGS:JAAVVJ|G4P62_T002227"; product "transcript variant X2"; protein_id "KAF7223762.1"; exon_number "30";
CM025011.1	Genbank	CDS	44946013	44948319	.	+	0	gene_id "G4P62_001368"; transcript_id "gnl|WGS:JAAVVJ|G4P62_T002227"; gbkey "CDS"; locus_tag "G4P62_001368"; orig_transcript_id "gnl|WGS:JAAVVJ|G4P62_T002227"; product "transcript variant X2"; protein_id "KAF7223762.1"; exon_number "31";
CM025011.1	Genbank	start_codon	44867877	44867879	.	+	0	gene_id "G4P62_001368"; transcript_id "gnl|WGS:JAAVVJ|G4P62_T002227"; gbkey "CDS"; locus_tag "G4P62_001368"; orig_transcript_id "gnl|WGS:JAAVVJ|G4P62_T002227"; product "transcript variant X2"; protein_id "KAF7223762.1"; exon_number "1";
CM025011.1	Genbank	stop_codon	44948320	44948322	.	+	0	gene_id "G4P62_001368"; transcript_id "gnl|WGS:JAAVVJ|G4P62_T002227"; gbkey "CDS"; locus_tag "G4P62_001368"; orig_transcript_id "gnl|WGS:JAAVVJ|G4P62_T002227"; product "transcript variant X2"; protein_id "KAF7223762.1"; exon_number "31";
CM025011.1	Genbank	transcript	44867058	44949590	.	+	.	gene_id "G4P62_001368"; transcript_id "gnl|WGS:JAAVVJ|G4P62_T002228"; gbkey "mRNA"; locus_tag "G4P62_001368"; note "transcript variant X3"; orig_protein_id "gnl|WGS:JAAVVJ|G4P62_P002228"; orig_transcript_id "gnl|WGS:JAAVVJ|G4P62_T002228"; product "CREB-binding protein-like"; transcript_biotype "mRNA";
CM025011.1	Genbank	exon	44867058	44867964	.	+	.	gene_id "G4P62_001368"; transcript_id "gnl|WGS:JAAVVJ|G4P62_T002228"; locus_tag "G4P62_001368"; note "transcript variant X3"; orig_protein_id "gnl|WGS:JAAVVJ|G4P62_P002228"; orig_transcript_id "gnl|WGS:JAAVVJ|G4P62_T002228"; product "CREB-binding protein-like"; transcript_biotype "mRNA"; exon_number "1";
CM025011.1	Genbank	exon	44907309	44908015	.	+	.	gene_id "G4P62_001368"; transcript_id "gnl|WGS:JAAVVJ|G4P62_T002228"; locus_tag "G4P62_001368"; note "transcript variant X3"; orig_protein_id "gnl|WGS:JAAVVJ|G4P62_P002228"; orig_transcript_id "gnl|WGS:JAAVVJ|G4P62_T002228"; product "CREB-binding protein-like"; transcript_biotype "mRNA"; exon_number "2";
CM025011.1	Genbank	exon	44924708	44924887	.	+	.	gene_id "G4P62_001368"; transcript_id "gnl|WGS:JAAVVJ|G4P62_T002228"; locus_tag "G4P62_001368"; note "transcript variant X3"; orig_protein_id "gnl|WGS:JAAVVJ|G4P62_P002228"; orig_transcript_id "gnl|WGS:JAAVVJ|G4P62_T002228"; product "CREB-binding protein-like"; transcript_biotype "mRNA"; exon_number "3";
CM025011.1	Genbank	exon	44925113	44925365	.	+	.	gene_id "G4P62_001368"; transcript_id "gnl|WGS:JAAVVJ|G4P62_T002228"; locus_tag "G4P62_001368"; note "transcript variant X3"; orig_protein_id "gnl|WGS:JAAVVJ|G4P62_P002228"; orig_transcript_id "gnl|WGS:JAAVVJ|G4P62_T002228"; product "CREB-binding protein-like"; transcript_biotype "mRNA"; exon_number "4";
CM025011.1	Genbank	exon	44925663	44925776	.	+	.	gene_id "G4P62_001368"; transcript_id "gnl|WGS:JAAVVJ|G4P62_T002228"; locus_tag "G4P62_001368"; note "transcript variant X3"; orig_protein_id "gnl|WGS:JAAVVJ|G4P62_P002228"; orig_transcript_id "gnl|WGS:JAAVVJ|G4P62_T002228"; product "CREB-binding protein-like"; transcript_biotype "mRNA"; exon_number "5";
CM025011.1	Genbank	exon	44926187	44926441	.	+	.	gene_id "G4P62_001368"; transcript_id "gnl|WGS:JAAVVJ|G4P62_T002228"; locus_tag "G4P62_001368"; note "transcript variant X3"; orig_protein_id "gnl|WGS:JAAVVJ|G4P62_P002228"; orig_transcript_id "gnl|WGS:JAAVVJ|G4P62_T002228"; product "CREB-binding protein-like"; transcript_biotype "mRNA"; exon_number "6";
CM025011.1	Genbank	exon	44927071	44927170	.	+	.	gene_id "G4P62_001368"; transcript_id "gnl|WGS:JAAVVJ|G4P62_T002228"; locus_tag "G4P62_001368"; note "transcript variant X3"; orig_protein_id "gnl|WGS:JAAVVJ|G4P62_P002228"; orig_transcript_id "gnl|WGS:JAAVVJ|G4P62_T002228"; product "CREB-binding protein-like"; transcript_biotype "mRNA"; exon_number "7";
CM025011.1	Genbank	exon	44927322	44927456	.	+	.	gene_id "G4P62_001368"; transcript_id "gnl|WGS:JAAVVJ|G4P62_T002228"; locus_tag "G4P62_001368"; note "transcript variant X3"; orig_protein_id "gnl|WGS:JAAVVJ|G4P62_P002228"; orig_transcript_id "gnl|WGS:JAAVVJ|G4P62_T002228"; product "CREB-binding protein-like"; transcript_biotype "mRNA"; exon_number "8";
CM025011.1	Genbank	exon	44927558	44927675	.	+	.	gene_id "G4P62_001368"; transcript_id "gnl|WGS:JAAVVJ|G4P62_T002228"; locus_tag "G4P62_001368"; note "transcript variant X3"; orig_protein_id "gnl|WGS:JAAVVJ|G4P62_P002228"; orig_transcript_id "gnl|WGS:JAAVVJ|G4P62_T002228"; product "CREB-binding protein-like"; transcript_biotype "mRNA"; exon_number "9";
CM025011.1	Genbank	exon	44927759	44927927	.	+	.	gene_id "G4P62_001368"; transcript_id "gnl|WGS:JAAVVJ|G4P62_T002228"; locus_tag "G4P62_001368"; note "transcript variant X3"; orig_protein_id "gnl|WGS:JAAVVJ|G4P62_P002228"; orig_transcript_id "gnl|WGS:JAAVVJ|G4P62_T002228"; product "CREB-binding protein-like"; transcript_biotype "mRNA"; exon_number "10";
CM025011.1	Genbank	exon	44929756	44929818	.	+	.	gene_id "G4P62_001368"; transcript_id "gnl|WGS:JAAVVJ|G4P62_T002228"; locus_tag "G4P62_001368"; note "transcript variant X3"; orig_protein_id "gnl|WGS:JAAVVJ|G4P62_P002228"; orig_transcript_id "gnl|WGS:JAAVVJ|G4P62_T002228"; product "CREB-binding protein-like"; transcript_biotype "mRNA"; exon_number "11";
CM025011.1	Genbank	exon	44929974	44930095	.	+	.	gene_id "G4P62_001368"; transcript_id "gnl|WGS:JAAVVJ|G4P62_T002228"; locus_tag "G4P62_001368"; note "transcript variant X3"; orig_protein_id "gnl|WGS:JAAVVJ|G4P62_P002228"; orig_transcript_id "gnl|WGS:JAAVVJ|G4P62_T002228"; product "CREB-binding protein-like"; transcript_biotype "mRNA"; exon_number "12";
CM025011.1	Genbank	exon	44930241	44930447	.	+	.	gene_id "G4P62_001368"; transcript_id "gnl|WGS:JAAVVJ|G4P62_T002228"; locus_tag "G4P62_001368"; note "transcript variant X3"; orig_protein_id "gnl|WGS:JAAVVJ|G4P62_P002228"; orig_transcript_id "gnl|WGS:JAAVVJ|G4P62_T002228"; product "CREB-binding protein-like"; transcript_biotype "mRNA"; exon_number "13";
CM025011.1	Genbank	exon	44930696	44931004	.	+	.	gene_id "G4P62_001368"; transcript_id "gnl|WGS:JAAVVJ|G4P62_T002228"; locus_tag "G4P62_001368"; note "transcript variant X3"; orig_protein_id "gnl|WGS:JAAVVJ|G4P62_P002228"; orig_transcript_id "gnl|WGS:JAAVVJ|G4P62_T002228"; product "CREB-binding protein-like"; transcript_biotype "mRNA"; exon_number "14";
CM025011.1	Genbank	exon	44931304	44931483	.	+	.	gene_id "G4P62_001368"; transcript_id "gnl|WGS:JAAVVJ|G4P62_T002228"; locus_tag "G4P62_001368"; note "transcript variant X3"; orig_protein_id "gnl|WGS:JAAVVJ|G4P62_P002228"; orig_transcript_id "gnl|WGS:JAAVVJ|G4P62_T002228"; product "CREB-binding protein-like"; transcript_biotype "mRNA"; exon_number "15";
CM025011.1	Genbank	exon	44932964	44933135	.	+	.	gene_id "G4P62_001368"; transcript_id "gnl|WGS:JAAVVJ|G4P62_T002228"; locus_tag "G4P62_001368"; note "transcript variant X3"; orig_protein_id "gnl|WGS:JAAVVJ|G4P62_P002228"; orig_transcript_id "gnl|WGS:JAAVVJ|G4P62_T002228"; product "CREB-binding protein-like"; transcript_biotype "mRNA"; exon_number "16";
CM025011.1	Genbank	exon	44933221	44933339	.	+	.	gene_id "G4P62_001368"; transcript_id "gnl|WGS:JAAVVJ|G4P62_T002228"; locus_tag "G4P62_001368"; note "transcript variant X3"; orig_protein_id "gnl|WGS:JAAVVJ|G4P62_P002228"; orig_transcript_id "gnl|WGS:JAAVVJ|G4P62_T002228"; product "CREB-binding protein-like"; transcript_biotype "mRNA"; exon_number "17";
CM025011.1	Genbank	exon	44933447	44933686	.	+	.	gene_id "G4P62_001368"; transcript_id "gnl|WGS:JAAVVJ|G4P62_T002228"; locus_tag "G4P62_001368"; note "transcript variant X3"; orig_protein_id "gnl|WGS:JAAVVJ|G4P62_P002228"; orig_transcript_id "gnl|WGS:JAAVVJ|G4P62_T002228"; product "CREB-binding protein-like"; transcript_biotype "mRNA"; exon_number "18";
CM025011.1	Genbank	exon	44938208	44938296	.	+	.	gene_id "G4P62_001368"; transcript_id "gnl|WGS:JAAVVJ|G4P62_T002228"; locus_tag "G4P62_001368"; note "transcript variant X3"; orig_protein_id "gnl|WGS:JAAVVJ|G4P62_P002228"; orig_transcript_id "gnl|WGS:JAAVVJ|G4P62_T002228"; product "CREB-binding protein-like"; transcript_biotype "mRNA"; exon_number "19";
CM025011.1	Genbank	exon	44938959	44939039	.	+	.	gene_id "G4P62_001368"; transcript_id "gnl|WGS:JAAVVJ|G4P62_T002228"; locus_tag "G4P62_001368"; note "transcript variant X3"; orig_protein_id "gnl|WGS:JAAVVJ|G4P62_P002228"; orig_transcript_id "gnl|WGS:JAAVVJ|G4P62_T002228"; product "CREB-binding protein-like"; transcript_biotype "mRNA"; exon_number "20";
CM025011.1	Genbank	exon	44939203	44939259	.	+	.	gene_id "G4P62_001368"; transcript_id "gnl|WGS:JAAVVJ|G4P62_T002228"; locus_tag "G4P62_001368"; note "transcript variant X3"; orig_protein_id "gnl|WGS:JAAVVJ|G4P62_P002228"; orig_transcript_id "gnl|WGS:JAAVVJ|G4P62_T002228"; product "CREB-binding protein-like"; transcript_biotype "mRNA"; exon_number "21";
CM025011.1	Genbank	exon	44939786	44939863	.	+	.	gene_id "G4P62_001368"; transcript_id "gnl|WGS:JAAVVJ|G4P62_T002228"; locus_tag "G4P62_001368"; note "transcript variant X3"; orig_protein_id "gnl|WGS:JAAVVJ|G4P62_P002228"; orig_transcript_id "gnl|WGS:JAAVVJ|G4P62_T002228"; product "CREB-binding protein-like"; transcript_biotype "mRNA"; exon_number "22";
CM025011.1	Genbank	exon	44939954	44940021	.	+	.	gene_id "G4P62_001368"; transcript_id "gnl|WGS:JAAVVJ|G4P62_T002228"; locus_tag "G4P62_001368"; note "transcript variant X3"; orig_protein_id "gnl|WGS:JAAVVJ|G4P62_P002228"; orig_transcript_id "gnl|WGS:JAAVVJ|G4P62_T002228"; product "CREB-binding protein-like"; transcript_biotype "mRNA"; exon_number "23";
CM025011.1	Genbank	exon	44940155	44940305	.	+	.	gene_id "G4P62_001368"; transcript_id "gnl|WGS:JAAVVJ|G4P62_T002228"; locus_tag "G4P62_001368"; note "transcript variant X3"; orig_protein_id "gnl|WGS:JAAVVJ|G4P62_P002228"; orig_transcript_id "gnl|WGS:JAAVVJ|G4P62_T002228"; product "CREB-binding protein-like"; transcript_biotype "mRNA"; exon_number "24";
CM025011.1	Genbank	exon	44943082	44943228	.	+	.	gene_id "G4P62_001368"; transcript_id "gnl|WGS:JAAVVJ|G4P62_T002228"; locus_tag "G4P62_001368"; note "transcript variant X3"; orig_protein_id "gnl|WGS:JAAVVJ|G4P62_P002228"; orig_transcript_id "gnl|WGS:JAAVVJ|G4P62_T002228"; product "CREB-binding protein-like"; transcript_biotype "mRNA"; exon_number "25";
CM025011.1	Genbank	exon	44943298	44943411	.	+	.	gene_id "G4P62_001368"; transcript_id "gnl|WGS:JAAVVJ|G4P62_T002228"; locus_tag "G4P62_001368"; note "transcript variant X3"; orig_protein_id "gnl|WGS:JAAVVJ|G4P62_P002228"; orig_transcript_id "gnl|WGS:JAAVVJ|G4P62_T002228"; product "CREB-binding protein-like"; transcript_biotype "mRNA"; exon_number "26";
CM025011.1	Genbank	exon	44943521	44943686	.	+	.	gene_id "G4P62_001368"; transcript_id "gnl|WGS:JAAVVJ|G4P62_T002228"; locus_tag "G4P62_001368"; note "transcript variant X3"; orig_protein_id "gnl|WGS:JAAVVJ|G4P62_P002228"; orig_transcript_id "gnl|WGS:JAAVVJ|G4P62_T002228"; product "CREB-binding protein-like"; transcript_biotype "mRNA"; exon_number "27";
CM025011.1	Genbank	exon	44945103	44945270	.	+	.	gene_id "G4P62_001368"; transcript_id "gnl|WGS:JAAVVJ|G4P62_T002228"; locus_tag "G4P62_001368"; note "transcript variant X3"; orig_protein_id "gnl|WGS:JAAVVJ|G4P62_P002228"; orig_transcript_id "gnl|WGS:JAAVVJ|G4P62_T002228"; product "CREB-binding protein-like"; transcript_biotype "mRNA"; exon_number "28";
CM025011.1	Genbank	exon	44945364	44945525	.	+	.	gene_id "G4P62_001368"; transcript_id "gnl|WGS:JAAVVJ|G4P62_T002228"; locus_tag "G4P62_001368"; note "transcript variant X3"; orig_protein_id "gnl|WGS:JAAVVJ|G4P62_P002228"; orig_transcript_id "gnl|WGS:JAAVVJ|G4P62_T002228"; product "CREB-binding protein-like"; transcript_biotype "mRNA"; exon_number "29";
CM025011.1	Genbank	exon	44945640	44945921	.	+	.	gene_id "G4P62_001368"; transcript_id "gnl|WGS:JAAVVJ|G4P62_T002228"; locus_tag "G4P62_001368"; note "transcript variant X3"; orig_protein_id "gnl|WGS:JAAVVJ|G4P62_P002228"; orig_transcript_id "gnl|WGS:JAAVVJ|G4P62_T002228"; product "CREB-binding protein-like"; transcript_biotype "mRNA"; exon_number "30";
CM025011.1	Genbank	exon	44946013	44949590	.	+	.	gene_id "G4P62_001368"; transcript_id "gnl|WGS:JAAVVJ|G4P62_T002228"; locus_tag "G4P62_001368"; note "transcript variant X3"; orig_protein_id "gnl|WGS:JAAVVJ|G4P62_P002228"; orig_transcript_id "gnl|WGS:JAAVVJ|G4P62_T002228"; product "CREB-binding protein-like"; transcript_biotype "mRNA"; exon_number "31";
CM025011.1	Genbank	CDS	44867877	44867964	.	+	0	gene_id "G4P62_001368"; transcript_id "gnl|WGS:JAAVVJ|G4P62_T002228"; gbkey "CDS"; locus_tag "G4P62_001368"; orig_transcript_id "gnl|WGS:JAAVVJ|G4P62_T002228"; product "transcript variant X3"; protein_id "KAF7223763.1"; exon_number "1";
CM025011.1	Genbank	CDS	44907309	44908015	.	+	2	gene_id "G4P62_001368"; transcript_id "gnl|WGS:JAAVVJ|G4P62_T002228"; gbkey "CDS"; locus_tag "G4P62_001368"; orig_transcript_id "gnl|WGS:JAAVVJ|G4P62_T002228"; product "transcript variant X3"; protein_id "KAF7223763.1"; exon_number "2";
CM025011.1	Genbank	CDS	44924708	44924887	.	+	0	gene_id "G4P62_001368"; transcript_id "gnl|WGS:JAAVVJ|G4P62_T002228"; gbkey "CDS"; locus_tag "G4P62_001368"; orig_transcript_id "gnl|WGS:JAAVVJ|G4P62_T002228"; product "transcript variant X3"; protein_id "KAF7223763.1"; exon_number "3";
CM025011.1	Genbank	CDS	44925113	44925365	.	+	0	gene_id "G4P62_001368"; transcript_id "gnl|WGS:JAAVVJ|G4P62_T002228"; gbkey "CDS"; locus_tag "G4P62_001368"; orig_transcript_id "gnl|WGS:JAAVVJ|G4P62_T002228"; product "transcript variant X3"; protein_id "KAF7223763.1"; exon_number "4";
CM025011.1	Genbank	CDS	44925663	44925776	.	+	2	gene_id "G4P62_001368"; transcript_id "gnl|WGS:JAAVVJ|G4P62_T002228"; gbkey "CDS"; locus_tag "G4P62_001368"; orig_transcript_id "gnl|WGS:JAAVVJ|G4P62_T002228"; product "transcript variant X3"; protein_id "KAF7223763.1"; exon_number "5";
CM025011.1	Genbank	CDS	44926187	44926441	.	+	2	gene_id "G4P62_001368"; transcript_id "gnl|WGS:JAAVVJ|G4P62_T002228"; gbkey "CDS"; locus_tag "G4P62_001368"; orig_transcript_id "gnl|WGS:JAAVVJ|G4P62_T002228"; product "transcript variant X3"; protein_id "KAF7223763.1"; exon_number "6";
CM025011.1	Genbank	CDS	44927071	44927170	.	+	2	gene_id "G4P62_001368"; transcript_id "gnl|WGS:JAAVVJ|G4P62_T002228"; gbkey "CDS"; locus_tag "G4P62_001368"; orig_transcript_id "gnl|WGS:JAAVVJ|G4P62_T002228"; product "transcript variant X3"; protein_id "KAF7223763.1"; exon_number "7";
CM025011.1	Genbank	CDS	44927322	44927456	.	+	1	gene_id "G4P62_001368"; transcript_id "gnl|WGS:JAAVVJ|G4P62_T002228"; gbkey "CDS"; locus_tag "G4P62_001368"; orig_transcript_id "gnl|WGS:JAAVVJ|G4P62_T002228"; product "transcript variant X3"; protein_id "KAF7223763.1"; exon_number "8";
CM025011.1	Genbank	CDS	44927558	44927675	.	+	1	gene_id "G4P62_001368"; transcript_id "gnl|WGS:JAAVVJ|G4P62_T002228"; gbkey "CDS"; locus_tag "G4P62_001368"; orig_transcript_id "gnl|WGS:JAAVVJ|G4P62_T002228"; product "transcript variant X3"; protein_id "KAF7223763.1"; exon_number "9";
CM025011.1	Genbank	CDS	44927759	44927927	.	+	0	gene_id "G4P62_001368"; transcript_id "gnl|WGS:JAAVVJ|G4P62_T002228"; gbkey "CDS"; locus_tag "G4P62_001368"; orig_transcript_id "gnl|WGS:JAAVVJ|G4P62_T002228"; product "transcript variant X3"; protein_id "KAF7223763.1"; exon_number "10";
CM025011.1	Genbank	CDS	44929756	44929818	.	+	2	gene_id "G4P62_001368"; transcript_id "gnl|WGS:JAAVVJ|G4P62_T002228"; gbkey "CDS"; locus_tag "G4P62_001368"; orig_transcript_id "gnl|WGS:JAAVVJ|G4P62_T002228"; product "transcript variant X3"; protein_id "KAF7223763.1"; exon_number "11";
CM025011.1	Genbank	CDS	44929974	44930095	.	+	2	gene_id "G4P62_001368"; transcript_id "gnl|WGS:JAAVVJ|G4P62_T002228"; gbkey "CDS"; locus_tag "G4P62_001368"; orig_transcript_id "gnl|WGS:JAAVVJ|G4P62_T002228"; product "transcript variant X3"; protein_id "KAF7223763.1"; exon_number "12";
CM025011.1	Genbank	CDS	44930241	44930447	.	+	0	gene_id "G4P62_001368"; transcript_id "gnl|WGS:JAAVVJ|G4P62_T002228"; gbkey "CDS"; locus_tag "G4P62_001368"; orig_transcript_id "gnl|WGS:JAAVVJ|G4P62_T002228"; product "transcript variant X3"; protein_id "KAF7223763.1"; exon_number "13";
CM025011.1	Genbank	CDS	44930696	44931004	.	+	0	gene_id "G4P62_001368"; transcript_id "gnl|WGS:JAAVVJ|G4P62_T002228"; gbkey "CDS"; locus_tag "G4P62_001368"; orig_transcript_id "gnl|WGS:JAAVVJ|G4P62_T002228"; product "transcript variant X3"; protein_id "KAF7223763.1"; exon_number "14";
CM025011.1	Genbank	CDS	44931304	44931483	.	+	0	gene_id "G4P62_001368"; transcript_id "gnl|WGS:JAAVVJ|G4P62_T002228"; gbkey "CDS"; locus_tag "G4P62_001368"; orig_transcript_id "gnl|WGS:JAAVVJ|G4P62_T002228"; product "transcript variant X3"; protein_id "KAF7223763.1"; exon_number "15";
CM025011.1	Genbank	CDS	44932964	44933135	.	+	0	gene_id "G4P62_001368"; transcript_id "gnl|WGS:JAAVVJ|G4P62_T002228"; gbkey "CDS"; locus_tag "G4P62_001368"; orig_transcript_id "gnl|WGS:JAAVVJ|G4P62_T002228"; product "transcript variant X3"; protein_id "KAF7223763.1"; exon_number "16";
CM025011.1	Genbank	CDS	44933221	44933339	.	+	2	gene_id "G4P62_001368"; transcript_id "gnl|WGS:JAAVVJ|G4P62_T002228"; gbkey "CDS"; locus_tag "G4P62_001368"; orig_transcript_id "gnl|WGS:JAAVVJ|G4P62_T002228"; product "transcript variant X3"; protein_id "KAF7223763.1"; exon_number "17";
CM025011.1	Genbank	CDS	44933447	44933686	.	+	0	gene_id "G4P62_001368"; transcript_id "gnl|WGS:JAAVVJ|G4P62_T002228"; gbkey "CDS"; locus_tag "G4P62_001368"; orig_transcript_id "gnl|WGS:JAAVVJ|G4P62_T002228"; product "transcript variant X3"; protein_id "KAF7223763.1"; exon_number "18";
CM025011.1	Genbank	CDS	44938208	44938296	.	+	0	gene_id "G4P62_001368"; transcript_id "gnl|WGS:JAAVVJ|G4P62_T002228"; gbkey "CDS"; locus_tag "G4P62_001368"; orig_transcript_id "gnl|WGS:JAAVVJ|G4P62_T002228"; product "transcript variant X3"; protein_id "KAF7223763.1"; exon_number "19";
CM025011.1	Genbank	CDS	44938959	44939039	.	+	1	gene_id "G4P62_001368"; transcript_id "gnl|WGS:JAAVVJ|G4P62_T002228"; gbkey "CDS"; locus_tag "G4P62_001368"; orig_transcript_id "gnl|WGS:JAAVVJ|G4P62_T002228"; product "transcript variant X3"; protein_id "KAF7223763.1"; exon_number "20";
CM025011.1	Genbank	CDS	44939203	44939259	.	+	1	gene_id "G4P62_001368"; transcript_id "gnl|WGS:JAAVVJ|G4P62_T002228"; gbkey "CDS"; locus_tag "G4P62_001368"; orig_transcript_id "gnl|WGS:JAAVVJ|G4P62_T002228"; product "transcript variant X3"; protein_id "KAF7223763.1"; exon_number "21";
CM025011.1	Genbank	CDS	44939786	44939863	.	+	1	gene_id "G4P62_001368"; transcript_id "gnl|WGS:JAAVVJ|G4P62_T002228"; gbkey "CDS"; locus_tag "G4P62_001368"; orig_transcript_id "gnl|WGS:JAAVVJ|G4P62_T002228"; product "transcript variant X3"; protein_id "KAF7223763.1"; exon_number "22";
CM025011.1	Genbank	CDS	44939954	44940021	.	+	1	gene_id "G4P62_001368"; transcript_id "gnl|WGS:JAAVVJ|G4P62_T002228"; gbkey "CDS"; locus_tag "G4P62_001368"; orig_transcript_id "gnl|WGS:JAAVVJ|G4P62_T002228"; product "transcript variant X3"; protein_id "KAF7223763.1"; exon_number "23";
CM025011.1	Genbank	CDS	44940155	44940305	.	+	2	gene_id "G4P62_001368"; transcript_id "gnl|WGS:JAAVVJ|G4P62_T002228"; gbkey "CDS"; locus_tag "G4P62_001368"; orig_transcript_id "gnl|WGS:JAAVVJ|G4P62_T002228"; product "transcript variant X3"; protein_id "KAF7223763.1"; exon_number "24";
CM025011.1	Genbank	CDS	44943082	44943228	.	+	1	gene_id "G4P62_001368"; transcript_id "gnl|WGS:JAAVVJ|G4P62_T002228"; gbkey "CDS"; locus_tag "G4P62_001368"; orig_transcript_id "gnl|WGS:JAAVVJ|G4P62_T002228"; product "transcript variant X3"; protein_id "KAF7223763.1"; exon_number "25";
CM025011.1	Genbank	CDS	44943298	44943411	.	+	1	gene_id "G4P62_001368"; transcript_id "gnl|WGS:JAAVVJ|G4P62_T002228"; gbkey "CDS"; locus_tag "G4P62_001368"; orig_transcript_id "gnl|WGS:JAAVVJ|G4P62_T002228"; product "transcript variant X3"; protein_id "KAF7223763.1"; exon_number "26";
CM025011.1	Genbank	CDS	44943521	44943686	.	+	1	gene_id "G4P62_001368"; transcript_id "gnl|WGS:JAAVVJ|G4P62_T002228"; gbkey "CDS"; locus_tag "G4P62_001368"; orig_transcript_id "gnl|WGS:JAAVVJ|G4P62_T002228"; product "transcript variant X3"; protein_id "KAF7223763.1"; exon_number "27";
CM025011.1	Genbank	CDS	44945103	44945270	.	+	0	gene_id "G4P62_001368"; transcript_id "gnl|WGS:JAAVVJ|G4P62_T002228"; gbkey "CDS"; locus_tag "G4P62_001368"; orig_transcript_id "gnl|WGS:JAAVVJ|G4P62_T002228"; product "transcript variant X3"; protein_id "KAF7223763.1"; exon_number "28";
CM025011.1	Genbank	CDS	44945364	44945525	.	+	0	gene_id "G4P62_001368"; transcript_id "gnl|WGS:JAAVVJ|G4P62_T002228"; gbkey "CDS"; locus_tag "G4P62_001368"; orig_transcript_id "gnl|WGS:JAAVVJ|G4P62_T002228"; product "transcript variant X3"; protein_id "KAF7223763.1"; exon_number "29";
CM025011.1	Genbank	CDS	44945640	44945921	.	+	0	gene_id "G4P62_001368"; transcript_id "gnl|WGS:JAAVVJ|G4P62_T002228"; gbkey "CDS"; locus_tag "G4P62_001368"; orig_transcript_id "gnl|WGS:JAAVVJ|G4P62_T002228"; product "transcript variant X3"; protein_id "KAF7223763.1"; exon_number "30";
CM025011.1	Genbank	CDS	44946013	44948319	.	+	0	gene_id "G4P62_001368"; transcript_id "gnl|WGS:JAAVVJ|G4P62_T002228"; gbkey "CDS"; locus_tag "G4P62_001368"; orig_transcript_id "gnl|WGS:JAAVVJ|G4P62_T002228"; product "transcript variant X3"; protein_id "KAF7223763.1"; exon_number "31";
CM025011.1	Genbank	start_codon	44867877	44867879	.	+	0	gene_id "G4P62_001368"; transcript_id "gnl|WGS:JAAVVJ|G4P62_T002228"; gbkey "CDS"; locus_tag "G4P62_001368"; orig_transcript_id "gnl|WGS:JAAVVJ|G4P62_T002228"; product "transcript variant X3"; protein_id "KAF7223763.1"; exon_number "1";
CM025011.1	Genbank	stop_codon	44948320	44948322	.	+	0	gene_id "G4P62_001368"; transcript_id "gnl|WGS:JAAVVJ|G4P62_T002228"; gbkey "CDS"; locus_tag "G4P62_001368"; orig_transcript_id "gnl|WGS:JAAVVJ|G4P62_T002228"; product "transcript variant X3"; protein_id "KAF7223763.1"; exon_number "31";
CM025011.1	Genbank	transcript	44867059	44949590	.	+	.	gene_id "G4P62_001368"; transcript_id "gnl|WGS:JAAVVJ|G4P62_T002229"; gbkey "mRNA"; locus_tag "G4P62_001368"; note "transcript variant X4"; orig_protein_id "gnl|WGS:JAAVVJ|G4P62_P002229"; orig_transcript_id "gnl|WGS:JAAVVJ|G4P62_T002229"; product "CREB-binding protein-like"; transcript_biotype "mRNA";
CM025011.1	Genbank	exon	44867059	44867964	.	+	.	gene_id "G4P62_001368"; transcript_id "gnl|WGS:JAAVVJ|G4P62_T002229"; locus_tag "G4P62_001368"; note "transcript variant X4"; orig_protein_id "gnl|WGS:JAAVVJ|G4P62_P002229"; orig_transcript_id "gnl|WGS:JAAVVJ|G4P62_T002229"; product "CREB-binding protein-like"; transcript_biotype "mRNA"; exon_number "1";
CM025011.1	Genbank	exon	44907309	44908015	.	+	.	gene_id "G4P62_001368"; transcript_id "gnl|WGS:JAAVVJ|G4P62_T002229"; locus_tag "G4P62_001368"; note "transcript variant X4"; orig_protein_id "gnl|WGS:JAAVVJ|G4P62_P002229"; orig_transcript_id "gnl|WGS:JAAVVJ|G4P62_T002229"; product "CREB-binding protein-like"; transcript_biotype "mRNA"; exon_number "2";
CM025011.1	Genbank	exon	44924708	44924887	.	+	.	gene_id "G4P62_001368"; transcript_id "gnl|WGS:JAAVVJ|G4P62_T002229"; locus_tag "G4P62_001368"; note "transcript variant X4"; orig_protein_id "gnl|WGS:JAAVVJ|G4P62_P002229"; orig_transcript_id "gnl|WGS:JAAVVJ|G4P62_T002229"; product "CREB-binding protein-like"; transcript_biotype "mRNA"; exon_number "3";
CM025011.1	Genbank	exon	44925110	44925365	.	+	.	gene_id "G4P62_001368"; transcript_id "gnl|WGS:JAAVVJ|G4P62_T002229"; locus_tag "G4P62_001368"; note "transcript variant X4"; orig_protein_id "gnl|WGS:JAAVVJ|G4P62_P002229"; orig_transcript_id "gnl|WGS:JAAVVJ|G4P62_T002229"; product "CREB-binding protein-like"; transcript_biotype "mRNA"; exon_number "4";
CM025011.1	Genbank	exon	44925663	44925776	.	+	.	gene_id "G4P62_001368"; transcript_id "gnl|WGS:JAAVVJ|G4P62_T002229"; locus_tag "G4P62_001368"; note "transcript variant X4"; orig_protein_id "gnl|WGS:JAAVVJ|G4P62_P002229"; orig_transcript_id "gnl|WGS:JAAVVJ|G4P62_T002229"; product "CREB-binding protein-like"; transcript_biotype "mRNA"; exon_number "5";
CM025011.1	Genbank	exon	44926187	44926441	.	+	.	gene_id "G4P62_001368"; transcript_id "gnl|WGS:JAAVVJ|G4P62_T002229"; locus_tag "G4P62_001368"; note "transcript variant X4"; orig_protein_id "gnl|WGS:JAAVVJ|G4P62_P002229"; orig_transcript_id "gnl|WGS:JAAVVJ|G4P62_T002229"; product "CREB-binding protein-like"; transcript_biotype "mRNA"; exon_number "6";
CM025011.1	Genbank	exon	44927071	44927170	.	+	.	gene_id "G4P62_001368"; transcript_id "gnl|WGS:JAAVVJ|G4P62_T002229"; locus_tag "G4P62_001368"; note "transcript variant X4"; orig_protein_id "gnl|WGS:JAAVVJ|G4P62_P002229"; orig_transcript_id "gnl|WGS:JAAVVJ|G4P62_T002229"; product "CREB-binding protein-like"; transcript_biotype "mRNA"; exon_number "7";
CM025011.1	Genbank	exon	44927322	44927456	.	+	.	gene_id "G4P62_001368"; transcript_id "gnl|WGS:JAAVVJ|G4P62_T002229"; locus_tag "G4P62_001368"; note "transcript variant X4"; orig_protein_id "gnl|WGS:JAAVVJ|G4P62_P002229"; orig_transcript_id "gnl|WGS:JAAVVJ|G4P62_T002229"; product "CREB-binding protein-like"; transcript_biotype "mRNA"; exon_number "8";
CM025011.1	Genbank	exon	44927558	44927675	.	+	.	gene_id "G4P62_001368"; transcript_id "gnl|WGS:JAAVVJ|G4P62_T002229"; locus_tag "G4P62_001368"; note "transcript variant X4"; orig_protein_id "gnl|WGS:JAAVVJ|G4P62_P002229"; orig_transcript_id "gnl|WGS:JAAVVJ|G4P62_T002229"; product "CREB-binding protein-like"; transcript_biotype "mRNA"; exon_number "9";
CM025011.1	Genbank	exon	44927759	44927927	.	+	.	gene_id "G4P62_001368"; transcript_id "gnl|WGS:JAAVVJ|G4P62_T002229"; locus_tag "G4P62_001368"; note "transcript variant X4"; orig_protein_id "gnl|WGS:JAAVVJ|G4P62_P002229"; orig_transcript_id "gnl|WGS:JAAVVJ|G4P62_T002229"; product "CREB-binding protein-like"; transcript_biotype "mRNA"; exon_number "10";
CM025011.1	Genbank	exon	44929756	44929818	.	+	.	gene_id "G4P62_001368"; transcript_id "gnl|WGS:JAAVVJ|G4P62_T002229"; locus_tag "G4P62_001368"; note "transcript variant X4"; orig_protein_id "gnl|WGS:JAAVVJ|G4P62_P002229"; orig_transcript_id "gnl|WGS:JAAVVJ|G4P62_T002229"; product "CREB-binding protein-like"; transcript_biotype "mRNA"; exon_number "11";
CM025011.1	Genbank	exon	44929974	44930095	.	+	.	gene_id "G4P62_001368"; transcript_id "gnl|WGS:JAAVVJ|G4P62_T002229"; locus_tag "G4P62_001368"; note "transcript variant X4"; orig_protein_id "gnl|WGS:JAAVVJ|G4P62_P002229"; orig_transcript_id "gnl|WGS:JAAVVJ|G4P62_T002229"; product "CREB-binding protein-like"; transcript_biotype "mRNA"; exon_number "12";
CM025011.1	Genbank	exon	44930241	44930447	.	+	.	gene_id "G4P62_001368"; transcript_id "gnl|WGS:JAAVVJ|G4P62_T002229"; locus_tag "G4P62_001368"; note "transcript variant X4"; orig_protein_id "gnl|WGS:JAAVVJ|G4P62_P002229"; orig_transcript_id "gnl|WGS:JAAVVJ|G4P62_T002229"; product "CREB-binding protein-like"; transcript_biotype "mRNA"; exon_number "13";
CM025011.1	Genbank	exon	44931304	44931483	.	+	.	gene_id "G4P62_001368"; transcript_id "gnl|WGS:JAAVVJ|G4P62_T002229"; locus_tag "G4P62_001368"; note "transcript variant X4"; orig_protein_id "gnl|WGS:JAAVVJ|G4P62_P002229"; orig_transcript_id "gnl|WGS:JAAVVJ|G4P62_T002229"; product "CREB-binding protein-like"; transcript_biotype "mRNA"; exon_number "14";
CM025011.1	Genbank	exon	44932964	44933135	.	+	.	gene_id "G4P62_001368"; transcript_id "gnl|WGS:JAAVVJ|G4P62_T002229"; locus_tag "G4P62_001368"; note "transcript variant X4"; orig_protein_id "gnl|WGS:JAAVVJ|G4P62_P002229"; orig_transcript_id "gnl|WGS:JAAVVJ|G4P62_T002229"; product "CREB-binding protein-like"; transcript_biotype "mRNA"; exon_number "15";
CM025011.1	Genbank	exon	44933221	44933339	.	+	.	gene_id "G4P62_001368"; transcript_id "gnl|WGS:JAAVVJ|G4P62_T002229"; locus_tag "G4P62_001368"; note "transcript variant X4"; orig_protein_id "gnl|WGS:JAAVVJ|G4P62_P002229"; orig_transcript_id "gnl|WGS:JAAVVJ|G4P62_T002229"; product "CREB-binding protein-like"; transcript_biotype "mRNA"; exon_number "16";
CM025011.1	Genbank	exon	44933447	44933686	.	+	.	gene_id "G4P62_001368"; transcript_id "gnl|WGS:JAAVVJ|G4P62_T002229"; locus_tag "G4P62_001368"; note "transcript variant X4"; orig_protein_id "gnl|WGS:JAAVVJ|G4P62_P002229"; orig_transcript_id "gnl|WGS:JAAVVJ|G4P62_T002229"; product "CREB-binding protein-like"; transcript_biotype "mRNA"; exon_number "17";
CM025011.1	Genbank	exon	44938208	44938296	.	+	.	gene_id "G4P62_001368"; transcript_id "gnl|WGS:JAAVVJ|G4P62_T002229"; locus_tag "G4P62_001368"; note "transcript variant X4"; orig_protein_id "gnl|WGS:JAAVVJ|G4P62_P002229"; orig_transcript_id "gnl|WGS:JAAVVJ|G4P62_T002229"; product "CREB-binding protein-like"; transcript_biotype "mRNA"; exon_number "18";
CM025011.1	Genbank	exon	44938959	44939039	.	+	.	gene_id "G4P62_001368"; transcript_id "gnl|WGS:JAAVVJ|G4P62_T002229"; locus_tag "G4P62_001368"; note "transcript variant X4"; orig_protein_id "gnl|WGS:JAAVVJ|G4P62_P002229"; orig_transcript_id "gnl|WGS:JAAVVJ|G4P62_T002229"; product "CREB-binding protein-like"; transcript_biotype "mRNA"; exon_number "19";
CM025011.1	Genbank	exon	44939203	44939259	.	+	.	gene_id "G4P62_001368"; transcript_id "gnl|WGS:JAAVVJ|G4P62_T002229"; locus_tag "G4P62_001368"; note "transcript variant X4"; orig_protein_id "gnl|WGS:JAAVVJ|G4P62_P002229"; orig_transcript_id "gnl|WGS:JAAVVJ|G4P62_T002229"; product "CREB-binding protein-like"; transcript_biotype "mRNA"; exon_number "20";
CM025011.1	Genbank	exon	44939786	44939863	.	+	.	gene_id "G4P62_001368"; transcript_id "gnl|WGS:JAAVVJ|G4P62_T002229"; locus_tag "G4P62_001368"; note "transcript variant X4"; orig_protein_id "gnl|WGS:JAAVVJ|G4P62_P002229"; orig_transcript_id "gnl|WGS:JAAVVJ|G4P62_T002229"; product "CREB-binding protein-like"; transcript_biotype "mRNA"; exon_number "21";
CM025011.1	Genbank	exon	44939954	44940021	.	+	.	gene_id "G4P62_001368"; transcript_id "gnl|WGS:JAAVVJ|G4P62_T002229"; locus_tag "G4P62_001368"; note "transcript variant X4"; orig_protein_id "gnl|WGS:JAAVVJ|G4P62_P002229"; orig_transcript_id "gnl|WGS:JAAVVJ|G4P62_T002229"; product "CREB-binding protein-like"; transcript_biotype "mRNA"; exon_number "22";
CM025011.1	Genbank	exon	44940155	44940305	.	+	.	gene_id "G4P62_001368"; transcript_id "gnl|WGS:JAAVVJ|G4P62_T002229"; locus_tag "G4P62_001368"; note "transcript variant X4"; orig_protein_id "gnl|WGS:JAAVVJ|G4P62_P002229"; orig_transcript_id "gnl|WGS:JAAVVJ|G4P62_T002229"; product "CREB-binding protein-like"; transcript_biotype "mRNA"; exon_number "23";
CM025011.1	Genbank	exon	44943082	44943228	.	+	.	gene_id "G4P62_001368"; transcript_id "gnl|WGS:JAAVVJ|G4P62_T002229"; locus_tag "G4P62_001368"; note "transcript variant X4"; orig_protein_id "gnl|WGS:JAAVVJ|G4P62_P002229"; orig_transcript_id "gnl|WGS:JAAVVJ|G4P62_T002229"; product "CREB-binding protein-like"; transcript_biotype "mRNA"; exon_number "24";
CM025011.1	Genbank	exon	44943298	44943411	.	+	.	gene_id "G4P62_001368"; transcript_id "gnl|WGS:JAAVVJ|G4P62_T002229"; locus_tag "G4P62_001368"; note "transcript variant X4"; orig_protein_id "gnl|WGS:JAAVVJ|G4P62_P002229"; orig_transcript_id "gnl|WGS:JAAVVJ|G4P62_T002229"; product "CREB-binding protein-like"; transcript_biotype "mRNA"; exon_number "25";
CM025011.1	Genbank	exon	44943521	44943686	.	+	.	gene_id "G4P62_001368"; transcript_id "gnl|WGS:JAAVVJ|G4P62_T002229"; locus_tag "G4P62_001368"; note "transcript variant X4"; orig_protein_id "gnl|WGS:JAAVVJ|G4P62_P002229"; orig_transcript_id "gnl|WGS:JAAVVJ|G4P62_T002229"; product "CREB-binding protein-like"; transcript_biotype "mRNA"; exon_number "26";
CM025011.1	Genbank	exon	44945103	44945270	.	+	.	gene_id "G4P62_001368"; transcript_id "gnl|WGS:JAAVVJ|G4P62_T002229"; locus_tag "G4P62_001368"; note "transcript variant X4"; orig_protein_id "gnl|WGS:JAAVVJ|G4P62_P002229"; orig_transcript_id "gnl|WGS:JAAVVJ|G4P62_T002229"; product "CREB-binding protein-like"; transcript_biotype "mRNA"; exon_number "27";
CM025011.1	Genbank	exon	44945364	44945525	.	+	.	gene_id "G4P62_001368"; transcript_id "gnl|WGS:JAAVVJ|G4P62_T002229"; locus_tag "G4P62_001368"; note "transcript variant X4"; orig_protein_id "gnl|WGS:JAAVVJ|G4P62_P002229"; orig_transcript_id "gnl|WGS:JAAVVJ|G4P62_T002229"; product "CREB-binding protein-like"; transcript_biotype "mRNA"; exon_number "28";
CM025011.1	Genbank	exon	44945640	44945921	.	+	.	gene_id "G4P62_001368"; transcript_id "gnl|WGS:JAAVVJ|G4P62_T002229"; locus_tag "G4P62_001368"; note "transcript variant X4"; orig_protein_id "gnl|WGS:JAAVVJ|G4P62_P002229"; orig_transcript_id "gnl|WGS:JAAVVJ|G4P62_T002229"; product "CREB-binding protein-like"; transcript_biotype "mRNA"; exon_number "29";
CM025011.1	Genbank	exon	44946013	44949590	.	+	.	gene_id "G4P62_001368"; transcript_id "gnl|WGS:JAAVVJ|G4P62_T002229"; locus_tag "G4P62_001368"; note "transcript variant X4"; orig_protein_id "gnl|WGS:JAAVVJ|G4P62_P002229"; orig_transcript_id "gnl|WGS:JAAVVJ|G4P62_T002229"; product "CREB-binding protein-like"; transcript_biotype "mRNA"; exon_number "30";
CM025011.1	Genbank	CDS	44867877	44867964	.	+	0	gene_id "G4P62_001368"; transcript_id "gnl|WGS:JAAVVJ|G4P62_T002229"; gbkey "CDS"; locus_tag "G4P62_001368"; orig_transcript_id "gnl|WGS:JAAVVJ|G4P62_T002229"; product "transcript variant X4"; protein_id "KAF7223764.1"; exon_number "1";
CM025011.1	Genbank	CDS	44907309	44908015	.	+	2	gene_id "G4P62_001368"; transcript_id "gnl|WGS:JAAVVJ|G4P62_T002229"; gbkey "CDS"; locus_tag "G4P62_001368"; orig_transcript_id "gnl|WGS:JAAVVJ|G4P62_T002229"; product "transcript variant X4"; protein_id "KAF7223764.1"; exon_number "2";
CM025011.1	Genbank	CDS	44924708	44924887	.	+	0	gene_id "G4P62_001368"; transcript_id "gnl|WGS:JAAVVJ|G4P62_T002229"; gbkey "CDS"; locus_tag "G4P62_001368"; orig_transcript_id "gnl|WGS:JAAVVJ|G4P62_T002229"; product "transcript variant X4"; protein_id "KAF7223764.1"; exon_number "3";
CM025011.1	Genbank	CDS	44925110	44925365	.	+	0	gene_id "G4P62_001368"; transcript_id "gnl|WGS:JAAVVJ|G4P62_T002229"; gbkey "CDS"; locus_tag "G4P62_001368"; orig_transcript_id "gnl|WGS:JAAVVJ|G4P62_T002229"; product "transcript variant X4"; protein_id "KAF7223764.1"; exon_number "4";
CM025011.1	Genbank	CDS	44925663	44925776	.	+	2	gene_id "G4P62_001368"; transcript_id "gnl|WGS:JAAVVJ|G4P62_T002229"; gbkey "CDS"; locus_tag "G4P62_001368"; orig_transcript_id "gnl|WGS:JAAVVJ|G4P62_T002229"; product "transcript variant X4"; protein_id "KAF7223764.1"; exon_number "5";
CM025011.1	Genbank	CDS	44926187	44926441	.	+	2	gene_id "G4P62_001368"; transcript_id "gnl|WGS:JAAVVJ|G4P62_T002229"; gbkey "CDS"; locus_tag "G4P62_001368"; orig_transcript_id "gnl|WGS:JAAVVJ|G4P62_T002229"; product "transcript variant X4"; protein_id "KAF7223764.1"; exon_number "6";
CM025011.1	Genbank	CDS	44927071	44927170	.	+	2	gene_id "G4P62_001368"; transcript_id "gnl|WGS:JAAVVJ|G4P62_T002229"; gbkey "CDS"; locus_tag "G4P62_001368"; orig_transcript_id "gnl|WGS:JAAVVJ|G4P62_T002229"; product "transcript variant X4"; protein_id "KAF7223764.1"; exon_number "7";
CM025011.1	Genbank	CDS	44927322	44927456	.	+	1	gene_id "G4P62_001368"; transcript_id "gnl|WGS:JAAVVJ|G4P62_T002229"; gbkey "CDS"; locus_tag "G4P62_001368"; orig_transcript_id "gnl|WGS:JAAVVJ|G4P62_T002229"; product "transcript variant X4"; protein_id "KAF7223764.1"; exon_number "8";
CM025011.1	Genbank	CDS	44927558	44927675	.	+	1	gene_id "G4P62_001368"; transcript_id "gnl|WGS:JAAVVJ|G4P62_T002229"; gbkey "CDS"; locus_tag "G4P62_001368"; orig_transcript_id "gnl|WGS:JAAVVJ|G4P62_T002229"; product "transcript variant X4"; protein_id "KAF7223764.1"; exon_number "9";
CM025011.1	Genbank	CDS	44927759	44927927	.	+	0	gene_id "G4P62_001368"; transcript_id "gnl|WGS:JAAVVJ|G4P62_T002229"; gbkey "CDS"; locus_tag "G4P62_001368"; orig_transcript_id "gnl|WGS:JAAVVJ|G4P62_T002229"; product "transcript variant X4"; protein_id "KAF7223764.1"; exon_number "10";
CM025011.1	Genbank	CDS	44929756	44929818	.	+	2	gene_id "G4P62_001368"; transcript_id "gnl|WGS:JAAVVJ|G4P62_T002229"; gbkey "CDS"; locus_tag "G4P62_001368"; orig_transcript_id "gnl|WGS:JAAVVJ|G4P62_T002229"; product "transcript variant X4"; protein_id "KAF7223764.1"; exon_number "11";
CM025011.1	Genbank	CDS	44929974	44930095	.	+	2	gene_id "G4P62_001368"; transcript_id "gnl|WGS:JAAVVJ|G4P62_T002229"; gbkey "CDS"; locus_tag "G4P62_001368"; orig_transcript_id "gnl|WGS:JAAVVJ|G4P62_T002229"; product "transcript variant X4"; protein_id "KAF7223764.1"; exon_number "12";
CM025011.1	Genbank	CDS	44930241	44930447	.	+	0	gene_id "G4P62_001368"; transcript_id "gnl|WGS:JAAVVJ|G4P62_T002229"; gbkey "CDS"; locus_tag "G4P62_001368"; orig_transcript_id "gnl|WGS:JAAVVJ|G4P62_T002229"; product "transcript variant X4"; protein_id "KAF7223764.1"; exon_number "13";
CM025011.1	Genbank	CDS	44931304	44931483	.	+	0	gene_id "G4P62_001368"; transcript_id "gnl|WGS:JAAVVJ|G4P62_T002229"; gbkey "CDS"; locus_tag "G4P62_001368"; orig_transcript_id "gnl|WGS:JAAVVJ|G4P62_T002229"; product "transcript variant X4"; protein_id "KAF7223764.1"; exon_number "14";
CM025011.1	Genbank	CDS	44932964	44933135	.	+	0	gene_id "G4P62_001368"; transcript_id "gnl|WGS:JAAVVJ|G4P62_T002229"; gbkey "CDS"; locus_tag "G4P62_001368"; orig_transcript_id "gnl|WGS:JAAVVJ|G4P62_T002229"; product "transcript variant X4"; protein_id "KAF7223764.1"; exon_number "15";
CM025011.1	Genbank	CDS	44933221	44933339	.	+	2	gene_id "G4P62_001368"; transcript_id "gnl|WGS:JAAVVJ|G4P62_T002229"; gbkey "CDS"; locus_tag "G4P62_001368"; orig_transcript_id "gnl|WGS:JAAVVJ|G4P62_T002229"; product "transcript variant X4"; protein_id "KAF7223764.1"; exon_number "16";
CM025011.1	Genbank	CDS	44933447	44933686	.	+	0	gene_id "G4P62_001368"; transcript_id "gnl|WGS:JAAVVJ|G4P62_T002229"; gbkey "CDS"; locus_tag "G4P62_001368"; orig_transcript_id "gnl|WGS:JAAVVJ|G4P62_T002229"; product "transcript variant X4"; protein_id "KAF7223764.1"; exon_number "17";
CM025011.1	Genbank	CDS	44938208	44938296	.	+	0	gene_id "G4P62_001368"; transcript_id "gnl|WGS:JAAVVJ|G4P62_T002229"; gbkey "CDS"; locus_tag "G4P62_001368"; orig_transcript_id "gnl|WGS:JAAVVJ|G4P62_T002229"; product "transcript variant X4"; protein_id "KAF7223764.1"; exon_number "18";
CM025011.1	Genbank	CDS	44938959	44939039	.	+	1	gene_id "G4P62_001368"; transcript_id "gnl|WGS:JAAVVJ|G4P62_T002229"; gbkey "CDS"; locus_tag "G4P62_001368"; orig_transcript_id "gnl|WGS:JAAVVJ|G4P62_T002229"; product "transcript variant X4"; protein_id "KAF7223764.1"; exon_number "19";
CM025011.1	Genbank	CDS	44939203	44939259	.	+	1	gene_id "G4P62_001368"; transcript_id "gnl|WGS:JAAVVJ|G4P62_T002229"; gbkey "CDS"; locus_tag "G4P62_001368"; orig_transcript_id "gnl|WGS:JAAVVJ|G4P62_T002229"; product "transcript variant X4"; protein_id "KAF7223764.1"; exon_number "20";
CM025011.1	Genbank	CDS	44939786	44939863	.	+	1	gene_id "G4P62_001368"; transcript_id "gnl|WGS:JAAVVJ|G4P62_T002229"; gbkey "CDS"; locus_tag "G4P62_001368"; orig_transcript_id "gnl|WGS:JAAVVJ|G4P62_T002229"; product "transcript variant X4"; protein_id "KAF7223764.1"; exon_number "21";
CM025011.1	Genbank	CDS	44939954	44940021	.	+	1	gene_id "G4P62_001368"; transcript_id "gnl|WGS:JAAVVJ|G4P62_T002229"; gbkey "CDS"; locus_tag "G4P62_001368"; orig_transcript_id "gnl|WGS:JAAVVJ|G4P62_T002229"; product "transcript variant X4"; protein_id "KAF7223764.1"; exon_number "22";
CM025011.1	Genbank	CDS	44940155	44940305	.	+	2	gene_id "G4P62_001368"; transcript_id "gnl|WGS:JAAVVJ|G4P62_T002229"; gbkey "CDS"; locus_tag "G4P62_001368"; orig_transcript_id "gnl|WGS:JAAVVJ|G4P62_T002229"; product "transcript variant X4"; protein_id "KAF7223764.1"; exon_number "23";
CM025011.1	Genbank	CDS	44943082	44943228	.	+	1	gene_id "G4P62_001368"; transcript_id "gnl|WGS:JAAVVJ|G4P62_T002229"; gbkey "CDS"; locus_tag "G4P62_001368"; orig_transcript_id "gnl|WGS:JAAVVJ|G4P62_T002229"; product "transcript variant X4"; protein_id "KAF7223764.1"; exon_number "24";
CM025011.1	Genbank	CDS	44943298	44943411	.	+	1	gene_id "G4P62_001368"; transcript_id "gnl|WGS:JAAVVJ|G4P62_T002229"; gbkey "CDS"; locus_tag "G4P62_001368"; orig_transcript_id "gnl|WGS:JAAVVJ|G4P62_T002229"; product "transcript variant X4"; protein_id "KAF7223764.1"; exon_number "25";
CM025011.1	Genbank	CDS	44943521	44943686	.	+	1	gene_id "G4P62_001368"; transcript_id "gnl|WGS:JAAVVJ|G4P62_T002229"; gbkey "CDS"; locus_tag "G4P62_001368"; orig_transcript_id "gnl|WGS:JAAVVJ|G4P62_T002229"; product "transcript variant X4"; protein_id "KAF7223764.1"; exon_number "26";
CM025011.1	Genbank	CDS	44945103	44945270	.	+	0	gene_id "G4P62_001368"; transcript_id "gnl|WGS:JAAVVJ|G4P62_T002229"; gbkey "CDS"; locus_tag "G4P62_001368"; orig_transcript_id "gnl|WGS:JAAVVJ|G4P62_T002229"; product "transcript variant X4"; protein_id "KAF7223764.1"; exon_number "27";
CM025011.1	Genbank	CDS	44945364	44945525	.	+	0	gene_id "G4P62_001368"; transcript_id "gnl|WGS:JAAVVJ|G4P62_T002229"; gbkey "CDS"; locus_tag "G4P62_001368"; orig_transcript_id "gnl|WGS:JAAVVJ|G4P62_T002229"; product "transcript variant X4"; protein_id "KAF7223764.1"; exon_number "28";
CM025011.1	Genbank	CDS	44945640	44945921	.	+	0	gene_id "G4P62_001368"; transcript_id "gnl|WGS:JAAVVJ|G4P62_T002229"; gbkey "CDS"; locus_tag "G4P62_001368"; orig_transcript_id "gnl|WGS:JAAVVJ|G4P62_T002229"; product "transcript variant X4"; protein_id "KAF7223764.1"; exon_number "29";
CM025011.1	Genbank	CDS	44946013	44948319	.	+	0	gene_id "G4P62_001368"; transcript_id "gnl|WGS:JAAVVJ|G4P62_T002229"; gbkey "CDS"; locus_tag "G4P62_001368"; orig_transcript_id "gnl|WGS:JAAVVJ|G4P62_T002229"; product "transcript variant X4"; protein_id "KAF7223764.1"; exon_number "30";
CM025011.1	Genbank	start_codon	44867877	44867879	.	+	0	gene_id "G4P62_001368"; transcript_id "gnl|WGS:JAAVVJ|G4P62_T002229"; gbkey "CDS"; locus_tag "G4P62_001368"; orig_transcript_id "gnl|WGS:JAAVVJ|G4P62_T002229"; product "transcript variant X4"; protein_id "KAF7223764.1"; exon_number "1";
CM025011.1	Genbank	stop_codon	44948320	44948322	.	+	0	gene_id "G4P62_001368"; transcript_id "gnl|WGS:JAAVVJ|G4P62_T002229"; gbkey "CDS"; locus_tag "G4P62_001368"; orig_transcript_id "gnl|WGS:JAAVVJ|G4P62_T002229"; product "transcript variant X4"; protein_id "KAF7223764.1"; exon_number "30";
CM025011.1	Genbank	gene	44952612	44965149	.	+	.	gene_id "G4P62_001369"; transcript_id ""; description "structure-specific endonuclease subunit SLX4"; gbkey "Gene"; gene "slx4"; gene_biotype "protein_coding"; locus_tag "G4P62_001369";
CM025011.1	Genbank	transcript	44952612	44965149	.	+	.	gene_id "G4P62_001369"; transcript_id "gnl|WGS:JAAVVJ|G4P62_T002230"; gbkey "mRNA"; gene "slx4"; locus_tag "G4P62_001369"; orig_protein_id "gnl|WGS:JAAVVJ|G4P62_P002230"; orig_transcript_id "gnl|WGS:JAAVVJ|G4P62_T002230"; product "SLX4 structure-specific endonuclease subunit"; transcript_biotype "mRNA";
CM025011.1	Genbank	exon	44952612	44952899	.	+	.	gene_id "G4P62_001369"; transcript_id "gnl|WGS:JAAVVJ|G4P62_T002230"; gene "slx4"; locus_tag "G4P62_001369"; orig_protein_id "gnl|WGS:JAAVVJ|G4P62_P002230"; orig_transcript_id "gnl|WGS:JAAVVJ|G4P62_T002230"; product "SLX4 structure-specific endonuclease subunit"; transcript_biotype "mRNA"; exon_number "1";
CM025011.1	Genbank	exon	44953171	44953654	.	+	.	gene_id "G4P62_001369"; transcript_id "gnl|WGS:JAAVVJ|G4P62_T002230"; gene "slx4"; locus_tag "G4P62_001369"; orig_protein_id "gnl|WGS:JAAVVJ|G4P62_P002230"; orig_transcript_id "gnl|WGS:JAAVVJ|G4P62_T002230"; product "SLX4 structure-specific endonuclease subunit"; transcript_biotype "mRNA"; exon_number "2";
CM025011.1	Genbank	exon	44953793	44953991	.	+	.	gene_id "G4P62_001369"; transcript_id "gnl|WGS:JAAVVJ|G4P62_T002230"; gene "slx4"; locus_tag "G4P62_001369"; orig_protein_id "gnl|WGS:JAAVVJ|G4P62_P002230"; orig_transcript_id "gnl|WGS:JAAVVJ|G4P62_T002230"; product "SLX4 structure-specific endonuclease subunit"; transcript_biotype "mRNA"; exon_number "3";
CM025011.1	Genbank	exon	44954204	44954419	.	+	.	gene_id "G4P62_001369"; transcript_id "gnl|WGS:JAAVVJ|G4P62_T002230"; gene "slx4"; locus_tag "G4P62_001369"; orig_protein_id "gnl|WGS:JAAVVJ|G4P62_P002230"; orig_transcript_id "gnl|WGS:JAAVVJ|G4P62_T002230"; product "SLX4 structure-specific endonuclease subunit"; transcript_biotype "mRNA"; exon_number "4";
CM025011.1	Genbank	exon	44954497	44954699	.	+	.	gene_id "G4P62_001369"; transcript_id "gnl|WGS:JAAVVJ|G4P62_T002230"; gene "slx4"; locus_tag "G4P62_001369"; orig_protein_id "gnl|WGS:JAAVVJ|G4P62_P002230"; orig_transcript_id "gnl|WGS:JAAVVJ|G4P62_T002230"; product "SLX4 structure-specific endonuclease subunit"; transcript_biotype "mRNA"; exon_number "5";
CM025011.1	Genbank	exon	44954852	44955138	.	+	.	gene_id "G4P62_001369"; transcript_id "gnl|WGS:JAAVVJ|G4P62_T002230"; gene "slx4"; locus_tag "G4P62_001369"; orig_protein_id "gnl|WGS:JAAVVJ|G4P62_P002230"; orig_transcript_id "gnl|WGS:JAAVVJ|G4P62_T002230"; product "SLX4 structure-specific endonuclease subunit"; transcript_biotype "mRNA"; exon_number "6";
CM025011.1	Genbank	exon	44955220	44955466	.	+	.	gene_id "G4P62_001369"; transcript_id "gnl|WGS:JAAVVJ|G4P62_T002230"; gene "slx4"; locus_tag "G4P62_001369"; orig_protein_id "gnl|WGS:JAAVVJ|G4P62_P002230"; orig_transcript_id "gnl|WGS:JAAVVJ|G4P62_T002230"; product "SLX4 structure-specific endonuclease subunit"; transcript_biotype "mRNA"; exon_number "7";
CM025011.1	Genbank	exon	44957266	44957423	.	+	.	gene_id "G4P62_001369"; transcript_id "gnl|WGS:JAAVVJ|G4P62_T002230"; gene "slx4"; locus_tag "G4P62_001369"; orig_protein_id "gnl|WGS:JAAVVJ|G4P62_P002230"; orig_transcript_id "gnl|WGS:JAAVVJ|G4P62_T002230"; product "SLX4 structure-specific endonuclease subunit"; transcript_biotype "mRNA"; exon_number "8";
CM025011.1	Genbank	exon	44961035	44961181	.	+	.	gene_id "G4P62_001369"; transcript_id "gnl|WGS:JAAVVJ|G4P62_T002230"; gene "slx4"; locus_tag "G4P62_001369"; orig_protein_id "gnl|WGS:JAAVVJ|G4P62_P002230"; orig_transcript_id "gnl|WGS:JAAVVJ|G4P62_T002230"; product "SLX4 structure-specific endonuclease subunit"; transcript_biotype "mRNA"; exon_number "9";
CM025011.1	Genbank	exon	44961267	44961436	.	+	.	gene_id "G4P62_001369"; transcript_id "gnl|WGS:JAAVVJ|G4P62_T002230"; gene "slx4"; locus_tag "G4P62_001369"; orig_protein_id "gnl|WGS:JAAVVJ|G4P62_P002230"; orig_transcript_id "gnl|WGS:JAAVVJ|G4P62_T002230"; product "SLX4 structure-specific endonuclease subunit"; transcript_biotype "mRNA"; exon_number "10";
CM025011.1	Genbank	exon	44961531	44963542	.	+	.	gene_id "G4P62_001369"; transcript_id "gnl|WGS:JAAVVJ|G4P62_T002230"; gene "slx4"; locus_tag "G4P62_001369"; orig_protein_id "gnl|WGS:JAAVVJ|G4P62_P002230"; orig_transcript_id "gnl|WGS:JAAVVJ|G4P62_T002230"; product "SLX4 structure-specific endonuclease subunit"; transcript_biotype "mRNA"; exon_number "11";
CM025011.1	Genbank	exon	44964232	44964331	.	+	.	gene_id "G4P62_001369"; transcript_id "gnl|WGS:JAAVVJ|G4P62_T002230"; gene "slx4"; locus_tag "G4P62_001369"; orig_protein_id "gnl|WGS:JAAVVJ|G4P62_P002230"; orig_transcript_id "gnl|WGS:JAAVVJ|G4P62_T002230"; product "SLX4 structure-specific endonuclease subunit"; transcript_biotype "mRNA"; exon_number "12";
CM025011.1	Genbank	exon	44964406	44964675	.	+	.	gene_id "G4P62_001369"; transcript_id "gnl|WGS:JAAVVJ|G4P62_T002230"; gene "slx4"; locus_tag "G4P62_001369"; orig_protein_id "gnl|WGS:JAAVVJ|G4P62_P002230"; orig_transcript_id "gnl|WGS:JAAVVJ|G4P62_T002230"; product "SLX4 structure-specific endonuclease subunit"; transcript_biotype "mRNA"; exon_number "13";
CM025011.1	Genbank	exon	44964752	44965149	.	+	.	gene_id "G4P62_001369"; transcript_id "gnl|WGS:JAAVVJ|G4P62_T002230"; gene "slx4"; locus_tag "G4P62_001369"; orig_protein_id "gnl|WGS:JAAVVJ|G4P62_P002230"; orig_transcript_id "gnl|WGS:JAAVVJ|G4P62_T002230"; product "SLX4 structure-specific endonuclease subunit"; transcript_biotype "mRNA"; exon_number "14";
CM025011.1	Genbank	CDS	44953240	44953654	.	+	0	gene_id "G4P62_001369"; transcript_id "gnl|WGS:JAAVVJ|G4P62_T002230"; gbkey "CDS"; gene "slx4"; locus_tag "G4P62_001369"; orig_transcript_id "gnl|WGS:JAAVVJ|G4P62_T002230"; product "SLX4 structure-specific endonuclease subunit"; protein_id "KAF7223765.1"; exon_number "2";
CM025011.1	Genbank	CDS	44953793	44953991	.	+	2	gene_id "G4P62_001369"; transcript_id "gnl|WGS:JAAVVJ|G4P62_T002230"; gbkey "CDS"; gene "slx4"; locus_tag "G4P62_001369"; orig_transcript_id "gnl|WGS:JAAVVJ|G4P62_T002230"; product "SLX4 structure-specific endonuclease subunit"; protein_id "KAF7223765.1"; exon_number "3";
CM025011.1	Genbank	CDS	44954204	44954419	.	+	1	gene_id "G4P62_001369"; transcript_id "gnl|WGS:JAAVVJ|G4P62_T002230"; gbkey "CDS"; gene "slx4"; locus_tag "G4P62_001369"; orig_transcript_id "gnl|WGS:JAAVVJ|G4P62_T002230"; product "SLX4 structure-specific endonuclease subunit"; protein_id "KAF7223765.1"; exon_number "4";
CM025011.1	Genbank	CDS	44954497	44954699	.	+	1	gene_id "G4P62_001369"; transcript_id "gnl|WGS:JAAVVJ|G4P62_T002230"; gbkey "CDS"; gene "slx4"; locus_tag "G4P62_001369"; orig_transcript_id "gnl|WGS:JAAVVJ|G4P62_T002230"; product "SLX4 structure-specific endonuclease subunit"; protein_id "KAF7223765.1"; exon_number "5";
CM025011.1	Genbank	CDS	44954852	44955138	.	+	2	gene_id "G4P62_001369"; transcript_id "gnl|WGS:JAAVVJ|G4P62_T002230"; gbkey "CDS"; gene "slx4"; locus_tag "G4P62_001369"; orig_transcript_id "gnl|WGS:JAAVVJ|G4P62_T002230"; product "SLX4 structure-specific endonuclease subunit"; protein_id "KAF7223765.1"; exon_number "6";
CM025011.1	Genbank	CDS	44955220	44955466	.	+	0	gene_id "G4P62_001369"; transcript_id "gnl|WGS:JAAVVJ|G4P62_T002230"; gbkey "CDS"; gene "slx4"; locus_tag "G4P62_001369"; orig_transcript_id "gnl|WGS:JAAVVJ|G4P62_T002230"; product "SLX4 structure-specific endonuclease subunit"; protein_id "KAF7223765.1"; exon_number "7";
CM025011.1	Genbank	CDS	44957266	44957423	.	+	2	gene_id "G4P62_001369"; transcript_id "gnl|WGS:JAAVVJ|G4P62_T002230"; gbkey "CDS"; gene "slx4"; locus_tag "G4P62_001369"; orig_transcript_id "gnl|WGS:JAAVVJ|G4P62_T002230"; product "SLX4 structure-specific endonuclease subunit"; protein_id "KAF7223765.1"; exon_number "8";
CM025011.1	Genbank	CDS	44961035	44961181	.	+	0	gene_id "G4P62_001369"; transcript_id "gnl|WGS:JAAVVJ|G4P62_T002230"; gbkey "CDS"; gene "slx4"; locus_tag "G4P62_001369"; orig_transcript_id "gnl|WGS:JAAVVJ|G4P62_T002230"; product "SLX4 structure-specific endonuclease subunit"; protein_id "KAF7223765.1"; exon_number "9";
CM025011.1	Genbank	CDS	44961267	44961436	.	+	0	gene_id "G4P62_001369"; transcript_id "gnl|WGS:JAAVVJ|G4P62_T002230"; gbkey "CDS"; gene "slx4"; locus_tag "G4P62_001369"; orig_transcript_id "gnl|WGS:JAAVVJ|G4P62_T002230"; product "SLX4 structure-specific endonuclease subunit"; protein_id "KAF7223765.1"; exon_number "10";
CM025011.1	Genbank	CDS	44961531	44963542	.	+	1	gene_id "G4P62_001369"; transcript_id "gnl|WGS:JAAVVJ|G4P62_T002230"; gbkey "CDS"; gene "slx4"; locus_tag "G4P62_001369"; orig_transcript_id "gnl|WGS:JAAVVJ|G4P62_T002230"; product "SLX4 structure-specific endonuclease subunit"; protein_id "KAF7223765.1"; exon_number "11";
CM025011.1	Genbank	CDS	44964232	44964331	.	+	2	gene_id "G4P62_001369"; transcript_id "gnl|WGS:JAAVVJ|G4P62_T002230"; gbkey "CDS"; gene "slx4"; locus_tag "G4P62_001369"; orig_transcript_id "gnl|WGS:JAAVVJ|G4P62_T002230"; product "SLX4 structure-specific endonuclease subunit"; protein_id "KAF7223765.1"; exon_number "12";
CM025011.1	Genbank	CDS	44964406	44964675	.	+	1	gene_id "G4P62_001369"; transcript_id "gnl|WGS:JAAVVJ|G4P62_T002230"; gbkey "CDS"; gene "slx4"; locus_tag "G4P62_001369"; orig_transcript_id "gnl|WGS:JAAVVJ|G4P62_T002230"; product "SLX4 structure-specific endonuclease subunit"; protein_id "KAF7223765.1"; exon_number "13";
CM025011.1	Genbank	CDS	44964752	44965124	.	+	1	gene_id "G4P62_001369"; transcript_id "gnl|WGS:JAAVVJ|G4P62_T002230"; gbkey "CDS"; gene "slx4"; locus_tag "G4P62_001369"; orig_transcript_id "gnl|WGS:JAAVVJ|G4P62_T002230"; product "SLX4 structure-specific endonuclease subunit"; protein_id "KAF7223765.1"; exon_number "14";
CM025011.1	Genbank	start_codon	44953240	44953242	.	+	0	gene_id "G4P62_001369"; transcript_id "gnl|WGS:JAAVVJ|G4P62_T002230"; gbkey "CDS"; gene "slx4"; locus_tag "G4P62_001369"; orig_transcript_id "gnl|WGS:JAAVVJ|G4P62_T002230"; product "SLX4 structure-specific endonuclease subunit"; protein_id "KAF7223765.1"; exon_number "2";
CM025011.1	Genbank	stop_codon	44965125	44965127	.	+	0	gene_id "G4P62_001369"; transcript_id "gnl|WGS:JAAVVJ|G4P62_T002230"; gbkey "CDS"; gene "slx4"; locus_tag "G4P62_001369"; orig_transcript_id "gnl|WGS:JAAVVJ|G4P62_T002230"; product "SLX4 structure-specific endonuclease subunit"; protein_id "KAF7223765.1"; exon_number "14";
CM025011.1	Genbank	gene	44965273	44969285	.	-	.	gene_id "G4P62_001370"; transcript_id ""; description "protein FAM195A-like isoform X2"; gbkey "Gene"; gene_biotype "protein_coding"; locus_tag "G4P62_001370"; note "LOC107390583";
CM025011.1	Genbank	transcript	44965273	44969285	.	-	.	gene_id "G4P62_001370"; transcript_id "gnl|WGS:JAAVVJ|G4P62_T002231"; gbkey "mRNA"; locus_tag "G4P62_001370"; note "transcript variant X2"; orig_protein_id "gnl|WGS:JAAVVJ|G4P62_P002231"; orig_transcript_id "gnl|WGS:JAAVVJ|G4P62_T002231"; product "protein FAM195A-like"; transcript_biotype "mRNA";
CM025011.1	Genbank	exon	44968728	44969285	.	-	.	gene_id "G4P62_001370"; transcript_id "gnl|WGS:JAAVVJ|G4P62_T002231"; locus_tag "G4P62_001370"; note "transcript variant X2"; orig_protein_id "gnl|WGS:JAAVVJ|G4P62_P002231"; orig_transcript_id "gnl|WGS:JAAVVJ|G4P62_T002231"; product "protein FAM195A-like"; transcript_biotype "mRNA"; exon_number "1";
CM025011.1	Genbank	exon	44968511	44968580	.	-	.	gene_id "G4P62_001370"; transcript_id "gnl|WGS:JAAVVJ|G4P62_T002231"; locus_tag "G4P62_001370"; note "transcript variant X2"; orig_protein_id "gnl|WGS:JAAVVJ|G4P62_P002231"; orig_transcript_id "gnl|WGS:JAAVVJ|G4P62_T002231"; product "protein FAM195A-like"; transcript_biotype "mRNA"; exon_number "2";
CM025011.1	Genbank	exon	44967855	44967991	.	-	.	gene_id "G4P62_001370"; transcript_id "gnl|WGS:JAAVVJ|G4P62_T002231"; locus_tag "G4P62_001370"; note "transcript variant X2"; orig_protein_id "gnl|WGS:JAAVVJ|G4P62_P002231"; orig_transcript_id "gnl|WGS:JAAVVJ|G4P62_T002231"; product "protein FAM195A-like"; transcript_biotype "mRNA"; exon_number "3";
CM025011.1	Genbank	exon	44966154	44966249	.	-	.	gene_id "G4P62_001370"; transcript_id "gnl|WGS:JAAVVJ|G4P62_T002231"; locus_tag "G4P62_001370"; note "transcript variant X2"; orig_protein_id "gnl|WGS:JAAVVJ|G4P62_P002231"; orig_transcript_id "gnl|WGS:JAAVVJ|G4P62_T002231"; product "protein FAM195A-like"; transcript_biotype "mRNA"; exon_number "4";
CM025011.1	Genbank	exon	44965273	44965670	.	-	.	gene_id "G4P62_001370"; transcript_id "gnl|WGS:JAAVVJ|G4P62_T002231"; locus_tag "G4P62_001370"; note "transcript variant X2"; orig_protein_id "gnl|WGS:JAAVVJ|G4P62_P002231"; orig_transcript_id "gnl|WGS:JAAVVJ|G4P62_T002231"; product "protein FAM195A-like"; transcript_biotype "mRNA"; exon_number "5";
CM025011.1	Genbank	CDS	44968728	44968782	.	-	0	gene_id "G4P62_001370"; transcript_id "gnl|WGS:JAAVVJ|G4P62_T002231"; gbkey "CDS"; locus_tag "G4P62_001370"; orig_transcript_id "gnl|WGS:JAAVVJ|G4P62_T002231"; product "transcript variant X2"; protein_id "KAF7223766.1"; exon_number "1";
CM025011.1	Genbank	CDS	44968511	44968580	.	-	2	gene_id "G4P62_001370"; transcript_id "gnl|WGS:JAAVVJ|G4P62_T002231"; gbkey "CDS"; locus_tag "G4P62_001370"; orig_transcript_id "gnl|WGS:JAAVVJ|G4P62_T002231"; product "transcript variant X2"; protein_id "KAF7223766.1"; exon_number "2";
CM025011.1	Genbank	CDS	44967855	44967991	.	-	1	gene_id "G4P62_001370"; transcript_id "gnl|WGS:JAAVVJ|G4P62_T002231"; gbkey "CDS"; locus_tag "G4P62_001370"; orig_transcript_id "gnl|WGS:JAAVVJ|G4P62_T002231"; product "transcript variant X2"; protein_id "KAF7223766.1"; exon_number "3";
CM025011.1	Genbank	CDS	44966154	44966249	.	-	2	gene_id "G4P62_001370"; transcript_id "gnl|WGS:JAAVVJ|G4P62_T002231"; gbkey "CDS"; locus_tag "G4P62_001370"; orig_transcript_id "gnl|WGS:JAAVVJ|G4P62_T002231"; product "transcript variant X2"; protein_id "KAF7223766.1"; exon_number "4";
CM025011.1	Genbank	CDS	44965603	44965670	.	-	2	gene_id "G4P62_001370"; transcript_id "gnl|WGS:JAAVVJ|G4P62_T002231"; gbkey "CDS"; locus_tag "G4P62_001370"; orig_transcript_id "gnl|WGS:JAAVVJ|G4P62_T002231"; product "transcript variant X2"; protein_id "KAF7223766.1"; exon_number "5";
CM025011.1	Genbank	start_codon	44968780	44968782	.	-	0	gene_id "G4P62_001370"; transcript_id "gnl|WGS:JAAVVJ|G4P62_T002231"; gbkey "CDS"; locus_tag "G4P62_001370"; orig_transcript_id "gnl|WGS:JAAVVJ|G4P62_T002231"; product "transcript variant X2"; protein_id "KAF7223766.1"; exon_number "1";
CM025011.1	Genbank	stop_codon	44965600	44965602	.	-	0	gene_id "G4P62_001370"; transcript_id "gnl|WGS:JAAVVJ|G4P62_T002231"; gbkey "CDS"; locus_tag "G4P62_001370"; orig_transcript_id "gnl|WGS:JAAVVJ|G4P62_T002231"; product "transcript variant X2"; protein_id "KAF7223766.1"; exon_number "5";
CM025011.1	Genbank	transcript	44965273	44969283	.	-	.	gene_id "G4P62_001370"; transcript_id "gnl|WGS:JAAVVJ|G4P62_T002232"; gbkey "mRNA"; locus_tag "G4P62_001370"; note "transcript variant X1"; orig_protein_id "gnl|WGS:JAAVVJ|G4P62_P002232"; orig_transcript_id "gnl|WGS:JAAVVJ|G4P62_T002232"; product "protein FAM195A-like"; transcript_biotype "mRNA";
CM025011.1	Genbank	exon	44968728	44969283	.	-	.	gene_id "G4P62_001370"; transcript_id "gnl|WGS:JAAVVJ|G4P62_T002232"; locus_tag "G4P62_001370"; note "transcript variant X1"; orig_protein_id "gnl|WGS:JAAVVJ|G4P62_P002232"; orig_transcript_id "gnl|WGS:JAAVVJ|G4P62_T002232"; product "protein FAM195A-like"; transcript_biotype "mRNA"; exon_number "1";
CM025011.1	Genbank	exon	44968511	44968580	.	-	.	gene_id "G4P62_001370"; transcript_id "gnl|WGS:JAAVVJ|G4P62_T002232"; locus_tag "G4P62_001370"; note "transcript variant X1"; orig_protein_id "gnl|WGS:JAAVVJ|G4P62_P002232"; orig_transcript_id "gnl|WGS:JAAVVJ|G4P62_T002232"; product "protein FAM195A-like"; transcript_biotype "mRNA"; exon_number "2";
CM025011.1	Genbank	exon	44967855	44967988	.	-	.	gene_id "G4P62_001370"; transcript_id "gnl|WGS:JAAVVJ|G4P62_T002232"; locus_tag "G4P62_001370"; note "transcript variant X1"; orig_protein_id "gnl|WGS:JAAVVJ|G4P62_P002232"; orig_transcript_id "gnl|WGS:JAAVVJ|G4P62_T002232"; product "protein FAM195A-like"; transcript_biotype "mRNA"; exon_number "3";
CM025011.1	Genbank	exon	44966154	44966249	.	-	.	gene_id "G4P62_001370"; transcript_id "gnl|WGS:JAAVVJ|G4P62_T002232"; locus_tag "G4P62_001370"; note "transcript variant X1"; orig_protein_id "gnl|WGS:JAAVVJ|G4P62_P002232"; orig_transcript_id "gnl|WGS:JAAVVJ|G4P62_T002232"; product "protein FAM195A-like"; transcript_biotype "mRNA"; exon_number "4";
CM025011.1	Genbank	exon	44965273	44965670	.	-	.	gene_id "G4P62_001370"; transcript_id "gnl|WGS:JAAVVJ|G4P62_T002232"; locus_tag "G4P62_001370"; note "transcript variant X1"; orig_protein_id "gnl|WGS:JAAVVJ|G4P62_P002232"; orig_transcript_id "gnl|WGS:JAAVVJ|G4P62_T002232"; product "protein FAM195A-like"; transcript_biotype "mRNA"; exon_number "5";
CM025011.1	Genbank	CDS	44968728	44968782	.	-	0	gene_id "G4P62_001370"; transcript_id "gnl|WGS:JAAVVJ|G4P62_T002232"; gbkey "CDS"; locus_tag "G4P62_001370"; orig_transcript_id "gnl|WGS:JAAVVJ|G4P62_T002232"; product "transcript variant X1"; protein_id "KAF7223767.1"; exon_number "1";
CM025011.1	Genbank	CDS	44968511	44968580	.	-	2	gene_id "G4P62_001370"; transcript_id "gnl|WGS:JAAVVJ|G4P62_T002232"; gbkey "CDS"; locus_tag "G4P62_001370"; orig_transcript_id "gnl|WGS:JAAVVJ|G4P62_T002232"; product "transcript variant X1"; protein_id "KAF7223767.1"; exon_number "2";
CM025011.1	Genbank	CDS	44967855	44967988	.	-	1	gene_id "G4P62_001370"; transcript_id "gnl|WGS:JAAVVJ|G4P62_T002232"; gbkey "CDS"; locus_tag "G4P62_001370"; orig_transcript_id "gnl|WGS:JAAVVJ|G4P62_T002232"; product "transcript variant X1"; protein_id "KAF7223767.1"; exon_number "3";
CM025011.1	Genbank	CDS	44966154	44966249	.	-	2	gene_id "G4P62_001370"; transcript_id "gnl|WGS:JAAVVJ|G4P62_T002232"; gbkey "CDS"; locus_tag "G4P62_001370"; orig_transcript_id "gnl|WGS:JAAVVJ|G4P62_T002232"; product "transcript variant X1"; protein_id "KAF7223767.1"; exon_number "4";
CM025011.1	Genbank	CDS	44965603	44965670	.	-	2	gene_id "G4P62_001370"; transcript_id "gnl|WGS:JAAVVJ|G4P62_T002232"; gbkey "CDS"; locus_tag "G4P62_001370"; orig_transcript_id "gnl|WGS:JAAVVJ|G4P62_T002232"; product "transcript variant X1"; protein_id "KAF7223767.1"; exon_number "5";
CM025011.1	Genbank	start_codon	44968780	44968782	.	-	0	gene_id "G4P62_001370"; transcript_id "gnl|WGS:JAAVVJ|G4P62_T002232"; gbkey "CDS"; locus_tag "G4P62_001370"; orig_transcript_id "gnl|WGS:JAAVVJ|G4P62_T002232"; product "transcript variant X1"; protein_id "KAF7223767.1"; exon_number "1";
CM025011.1	Genbank	stop_codon	44965600	44965602	.	-	0	gene_id "G4P62_001370"; transcript_id "gnl|WGS:JAAVVJ|G4P62_T002232"; gbkey "CDS"; locus_tag "G4P62_001370"; orig_transcript_id "gnl|WGS:JAAVVJ|G4P62_T002232"; product "transcript variant X1"; protein_id "KAF7223767.1"; exon_number "5";
CM025011.1	Genbank	gene	44974015	44978440	.	-	.	gene_id "G4P62_001371"; transcript_id ""; description "glycerophosphodiester phosphodiesterase 1"; gbkey "Gene"; gene "gde1"; gene_biotype "protein_coding"; locus_tag "G4P62_001371";
CM025011.1	Genbank	transcript	44974015	44978440	.	-	.	gene_id "G4P62_001371"; transcript_id "gnl|WGS:JAAVVJ|G4P62_T002233"; gbkey "mRNA"; gene "gde1"; locus_tag "G4P62_001371"; orig_protein_id "gnl|WGS:JAAVVJ|G4P62_P002233"; orig_transcript_id "gnl|WGS:JAAVVJ|G4P62_T002233"; product "glycerophosphodiester phosphodiesterase 1"; transcript_biotype "mRNA";
CM025011.1	Genbank	exon	44977908	44978440	.	-	.	gene_id "G4P62_001371"; transcript_id "gnl|WGS:JAAVVJ|G4P62_T002233"; gene "gde1"; locus_tag "G4P62_001371"; orig_protein_id "gnl|WGS:JAAVVJ|G4P62_P002233"; orig_transcript_id "gnl|WGS:JAAVVJ|G4P62_T002233"; product "glycerophosphodiester phosphodiesterase 1"; transcript_biotype "mRNA"; exon_number "1";
CM025011.1	Genbank	exon	44977076	44977251	.	-	.	gene_id "G4P62_001371"; transcript_id "gnl|WGS:JAAVVJ|G4P62_T002233"; gene "gde1"; locus_tag "G4P62_001371"; orig_protein_id "gnl|WGS:JAAVVJ|G4P62_P002233"; orig_transcript_id "gnl|WGS:JAAVVJ|G4P62_T002233"; product "glycerophosphodiester phosphodiesterase 1"; transcript_biotype "mRNA"; exon_number "2";
CM025011.1	Genbank	exon	44976747	44976852	.	-	.	gene_id "G4P62_001371"; transcript_id "gnl|WGS:JAAVVJ|G4P62_T002233"; gene "gde1"; locus_tag "G4P62_001371"; orig_protein_id "gnl|WGS:JAAVVJ|G4P62_P002233"; orig_transcript_id "gnl|WGS:JAAVVJ|G4P62_T002233"; product "glycerophosphodiester phosphodiesterase 1"; transcript_biotype "mRNA"; exon_number "3";
CM025011.1	Genbank	exon	44976101	44976193	.	-	.	gene_id "G4P62_001371"; transcript_id "gnl|WGS:JAAVVJ|G4P62_T002233"; gene "gde1"; locus_tag "G4P62_001371"; orig_protein_id "gnl|WGS:JAAVVJ|G4P62_P002233"; orig_transcript_id "gnl|WGS:JAAVVJ|G4P62_T002233"; product "glycerophosphodiester phosphodiesterase 1"; transcript_biotype "mRNA"; exon_number "4";
CM025011.1	Genbank	exon	44974579	44974790	.	-	.	gene_id "G4P62_001371"; transcript_id "gnl|WGS:JAAVVJ|G4P62_T002233"; gene "gde1"; locus_tag "G4P62_001371"; orig_protein_id "gnl|WGS:JAAVVJ|G4P62_P002233"; orig_transcript_id "gnl|WGS:JAAVVJ|G4P62_T002233"; product "glycerophosphodiester phosphodiesterase 1"; transcript_biotype "mRNA"; exon_number "5";
CM025011.1	Genbank	exon	44974015	44974485	.	-	.	gene_id "G4P62_001371"; transcript_id "gnl|WGS:JAAVVJ|G4P62_T002233"; gene "gde1"; locus_tag "G4P62_001371"; orig_protein_id "gnl|WGS:JAAVVJ|G4P62_P002233"; orig_transcript_id "gnl|WGS:JAAVVJ|G4P62_T002233"; product "glycerophosphodiester phosphodiesterase 1"; transcript_biotype "mRNA"; exon_number "6";
CM025011.1	Genbank	CDS	44977908	44978177	.	-	0	gene_id "G4P62_001371"; transcript_id "gnl|WGS:JAAVVJ|G4P62_T002233"; gbkey "CDS"; gene "gde1"; locus_tag "G4P62_001371"; orig_transcript_id "gnl|WGS:JAAVVJ|G4P62_T002233"; product "glycerophosphodiester phosphodiesterase 1"; protein_id "KAF7223768.1"; exon_number "1";
CM025011.1	Genbank	CDS	44977076	44977251	.	-	0	gene_id "G4P62_001371"; transcript_id "gnl|WGS:JAAVVJ|G4P62_T002233"; gbkey "CDS"; gene "gde1"; locus_tag "G4P62_001371"; orig_transcript_id "gnl|WGS:JAAVVJ|G4P62_T002233"; product "glycerophosphodiester phosphodiesterase 1"; protein_id "KAF7223768.1"; exon_number "2";
CM025011.1	Genbank	CDS	44976747	44976852	.	-	1	gene_id "G4P62_001371"; transcript_id "gnl|WGS:JAAVVJ|G4P62_T002233"; gbkey "CDS"; gene "gde1"; locus_tag "G4P62_001371"; orig_transcript_id "gnl|WGS:JAAVVJ|G4P62_T002233"; product "glycerophosphodiester phosphodiesterase 1"; protein_id "KAF7223768.1"; exon_number "3";
CM025011.1	Genbank	CDS	44976101	44976193	.	-	0	gene_id "G4P62_001371"; transcript_id "gnl|WGS:JAAVVJ|G4P62_T002233"; gbkey "CDS"; gene "gde1"; locus_tag "G4P62_001371"; orig_transcript_id "gnl|WGS:JAAVVJ|G4P62_T002233"; product "glycerophosphodiester phosphodiesterase 1"; protein_id "KAF7223768.1"; exon_number "4";
CM025011.1	Genbank	CDS	44974579	44974790	.	-	0	gene_id "G4P62_001371"; transcript_id "gnl|WGS:JAAVVJ|G4P62_T002233"; gbkey "CDS"; gene "gde1"; locus_tag "G4P62_001371"; orig_transcript_id "gnl|WGS:JAAVVJ|G4P62_T002233"; product "glycerophosphodiester phosphodiesterase 1"; protein_id "KAF7223768.1"; exon_number "5";
CM025011.1	Genbank	CDS	44974341	44974485	.	-	1	gene_id "G4P62_001371"; transcript_id "gnl|WGS:JAAVVJ|G4P62_T002233"; gbkey "CDS"; gene "gde1"; locus_tag "G4P62_001371"; orig_transcript_id "gnl|WGS:JAAVVJ|G4P62_T002233"; product "glycerophosphodiester phosphodiesterase 1"; protein_id "KAF7223768.1"; exon_number "6";
CM025011.1	Genbank	start_codon	44978175	44978177	.	-	0	gene_id "G4P62_001371"; transcript_id "gnl|WGS:JAAVVJ|G4P62_T002233"; gbkey "CDS"; gene "gde1"; locus_tag "G4P62_001371"; orig_transcript_id "gnl|WGS:JAAVVJ|G4P62_T002233"; product "glycerophosphodiester phosphodiesterase 1"; protein_id "KAF7223768.1"; exon_number "1";
CM025011.1	Genbank	stop_codon	44974338	44974340	.	-	0	gene_id "G4P62_001371"; transcript_id "gnl|WGS:JAAVVJ|G4P62_T002233"; gbkey "CDS"; gene "gde1"; locus_tag "G4P62_001371"; orig_transcript_id "gnl|WGS:JAAVVJ|G4P62_T002233"; product "glycerophosphodiester phosphodiesterase 1"; protein_id "KAF7223768.1"; exon_number "6";
CM025011.1	Genbank	gene	44977906	44979947	.	+	.	gene_id "G4P62_001372"; transcript_id ""; description "transmembrane protein 186 isoform X2"; gbkey "Gene"; gene "tmem186"; gene_biotype "protein_coding"; locus_tag "G4P62_001372";
CM025011.1	Genbank	transcript	44977906	44979840	.	+	.	gene_id "G4P62_001372"; transcript_id "gnl|WGS:JAAVVJ|G4P62_T002234"; gbkey "mRNA"; gene "tmem186"; locus_tag "G4P62_001372"; note "transcript variant X2"; orig_protein_id "gnl|WGS:JAAVVJ|G4P62_P002234"; orig_transcript_id "gnl|WGS:JAAVVJ|G4P62_T002234"; product "transmembrane protein 186"; transcript_biotype "mRNA";
CM025011.1	Genbank	exon	44977906	44978140	.	+	.	gene_id "G4P62_001372"; transcript_id "gnl|WGS:JAAVVJ|G4P62_T002234"; gene "tmem186"; locus_tag "G4P62_001372"; note "transcript variant X2"; orig_protein_id "gnl|WGS:JAAVVJ|G4P62_P002234"; orig_transcript_id "gnl|WGS:JAAVVJ|G4P62_T002234"; product "transmembrane protein 186"; transcript_biotype "mRNA"; exon_number "1";
CM025011.1	Genbank	exon	44979175	44979840	.	+	.	gene_id "G4P62_001372"; transcript_id "gnl|WGS:JAAVVJ|G4P62_T002234"; gene "tmem186"; locus_tag "G4P62_001372"; note "transcript variant X2"; orig_protein_id "gnl|WGS:JAAVVJ|G4P62_P002234"; orig_transcript_id "gnl|WGS:JAAVVJ|G4P62_T002234"; product "transmembrane protein 186"; transcript_biotype "mRNA"; exon_number "2";
CM025011.1	Genbank	CDS	44979184	44979837	.	+	0	gene_id "G4P62_001372"; transcript_id "gnl|WGS:JAAVVJ|G4P62_T002234"; gbkey "CDS"; gene "tmem186"; locus_tag "G4P62_001372"; orig_transcript_id "gnl|WGS:JAAVVJ|G4P62_T002234"; product "transcript variant X2"; protein_id "KAF7223769.1"; exon_number "2";
CM025011.1	Genbank	start_codon	44979184	44979186	.	+	0	gene_id "G4P62_001372"; transcript_id "gnl|WGS:JAAVVJ|G4P62_T002234"; gbkey "CDS"; gene "tmem186"; locus_tag "G4P62_001372"; orig_transcript_id "gnl|WGS:JAAVVJ|G4P62_T002234"; product "transcript variant X2"; protein_id "KAF7223769.1"; exon_number "2";
CM025011.1	Genbank	stop_codon	44979838	44979840	.	+	0	gene_id "G4P62_001372"; transcript_id "gnl|WGS:JAAVVJ|G4P62_T002234"; gbkey "CDS"; gene "tmem186"; locus_tag "G4P62_001372"; orig_transcript_id "gnl|WGS:JAAVVJ|G4P62_T002234"; product "transcript variant X2"; protein_id "KAF7223769.1"; exon_number "2";
CM025011.1	Genbank	transcript	44978623	44979947	.	+	.	gene_id "G4P62_001372"; transcript_id "gnl|WGS:JAAVVJ|G4P62_T002235"; gbkey "mRNA"; gene "tmem186"; locus_tag "G4P62_001372"; note "transcript variant X1"; orig_protein_id "gnl|WGS:JAAVVJ|G4P62_P002235"; orig_transcript_id "gnl|WGS:JAAVVJ|G4P62_T002235"; product "transmembrane protein 186"; transcript_biotype "mRNA";
CM025011.1	Genbank	exon	44978623	44978895	.	+	.	gene_id "G4P62_001372"; transcript_id "gnl|WGS:JAAVVJ|G4P62_T002235"; gene "tmem186"; locus_tag "G4P62_001372"; note "transcript variant X1"; orig_protein_id "gnl|WGS:JAAVVJ|G4P62_P002235"; orig_transcript_id "gnl|WGS:JAAVVJ|G4P62_T002235"; product "transmembrane protein 186"; transcript_biotype "mRNA"; exon_number "1";
CM025011.1	Genbank	exon	44979175	44979947	.	+	.	gene_id "G4P62_001372"; transcript_id "gnl|WGS:JAAVVJ|G4P62_T002235"; gene "tmem186"; locus_tag "G4P62_001372"; note "transcript variant X1"; orig_protein_id "gnl|WGS:JAAVVJ|G4P62_P002235"; orig_transcript_id "gnl|WGS:JAAVVJ|G4P62_T002235"; product "transmembrane protein 186"; transcript_biotype "mRNA"; exon_number "2";
CM025011.1	Genbank	CDS	44978893	44978895	.	+	0	gene_id "G4P62_001372"; transcript_id "gnl|WGS:JAAVVJ|G4P62_T002235"; gbkey "CDS"; gene "tmem186"; locus_tag "G4P62_001372"; orig_transcript_id "gnl|WGS:JAAVVJ|G4P62_T002235"; product "transcript variant X1"; protein_id "KAF7223770.1"; exon_number "1";
CM025011.1	Genbank	CDS	44979175	44979837	.	+	0	gene_id "G4P62_001372"; transcript_id "gnl|WGS:JAAVVJ|G4P62_T002235"; gbkey "CDS"; gene "tmem186"; locus_tag "G4P62_001372"; orig_transcript_id "gnl|WGS:JAAVVJ|G4P62_T002235"; product "transcript variant X1"; protein_id "KAF7223770.1"; exon_number "2";
CM025011.1	Genbank	start_codon	44978893	44978895	.	+	0	gene_id "G4P62_001372"; transcript_id "gnl|WGS:JAAVVJ|G4P62_T002235"; gbkey "CDS"; gene "tmem186"; locus_tag "G4P62_001372"; orig_transcript_id "gnl|WGS:JAAVVJ|G4P62_T002235"; product "transcript variant X1"; protein_id "KAF7223770.1"; exon_number "1";
CM025011.1	Genbank	stop_codon	44979838	44979840	.	+	0	gene_id "G4P62_001372"; transcript_id "gnl|WGS:JAAVVJ|G4P62_T002235"; gbkey "CDS"; gene "tmem186"; locus_tag "G4P62_001372"; orig_transcript_id "gnl|WGS:JAAVVJ|G4P62_T002235"; product "transcript variant X1"; protein_id "KAF7223770.1"; exon_number "2";
CM025011.1	Genbank	gene	45040294	45047523	.	-	.	gene_id "G4P62_001373"; transcript_id ""; description "stromal cell-derived factor 1-like"; gbkey "Gene"; gene_biotype "protein_coding"; locus_tag "G4P62_001373"; note "LOC107390623";
CM025011.1	Genbank	transcript	45040294	45047523	.	-	.	gene_id "G4P62_001373"; transcript_id "gnl|WGS:JAAVVJ|G4P62_T002236"; gbkey "mRNA"; locus_tag "G4P62_001373"; orig_protein_id "gnl|WGS:JAAVVJ|G4P62_P002236"; orig_transcript_id "gnl|WGS:JAAVVJ|G4P62_T002236"; product "stromal cell-derived factor 1-like"; transcript_biotype "mRNA";
CM025011.1	Genbank	exon	45047369	45047523	.	-	.	gene_id "G4P62_001373"; transcript_id "gnl|WGS:JAAVVJ|G4P62_T002236"; locus_tag "G4P62_001373"; orig_protein_id "gnl|WGS:JAAVVJ|G4P62_P002236"; orig_transcript_id "gnl|WGS:JAAVVJ|G4P62_T002236"; product "stromal cell-derived factor 1-like"; transcript_biotype "mRNA"; exon_number "1";
CM025011.1	Genbank	exon	45045486	45045603	.	-	.	gene_id "G4P62_001373"; transcript_id "gnl|WGS:JAAVVJ|G4P62_T002236"; locus_tag "G4P62_001373"; orig_protein_id "gnl|WGS:JAAVVJ|G4P62_P002236"; orig_transcript_id "gnl|WGS:JAAVVJ|G4P62_T002236"; product "stromal cell-derived factor 1-like"; transcript_biotype "mRNA"; exon_number "2";
CM025011.1	Genbank	exon	45042091	45042174	.	-	.	gene_id "G4P62_001373"; transcript_id "gnl|WGS:JAAVVJ|G4P62_T002236"; locus_tag "G4P62_001373"; orig_protein_id "gnl|WGS:JAAVVJ|G4P62_P002236"; orig_transcript_id "gnl|WGS:JAAVVJ|G4P62_T002236"; product "stromal cell-derived factor 1-like"; transcript_biotype "mRNA"; exon_number "3";
CM025011.1	Genbank	exon	45040294	45040386	.	-	.	gene_id "G4P62_001373"; transcript_id "gnl|WGS:JAAVVJ|G4P62_T002236"; locus_tag "G4P62_001373"; orig_protein_id "gnl|WGS:JAAVVJ|G4P62_P002236"; orig_transcript_id "gnl|WGS:JAAVVJ|G4P62_T002236"; product "stromal cell-derived factor 1-like"; transcript_biotype "mRNA"; exon_number "4";
CM025011.1	Genbank	CDS	45047369	45047435	.	-	0	gene_id "G4P62_001373"; transcript_id "gnl|WGS:JAAVVJ|G4P62_T002236"; gbkey "CDS"; locus_tag "G4P62_001373"; orig_transcript_id "gnl|WGS:JAAVVJ|G4P62_T002236"; product "stromal cell-derived factor 1-like"; protein_id "KAF7223771.1"; exon_number "1";
CM025011.1	Genbank	CDS	45045486	45045603	.	-	2	gene_id "G4P62_001373"; transcript_id "gnl|WGS:JAAVVJ|G4P62_T002236"; gbkey "CDS"; locus_tag "G4P62_001373"; orig_transcript_id "gnl|WGS:JAAVVJ|G4P62_T002236"; product "stromal cell-derived factor 1-like"; protein_id "KAF7223771.1"; exon_number "2";
CM025011.1	Genbank	CDS	45042091	45042174	.	-	1	gene_id "G4P62_001373"; transcript_id "gnl|WGS:JAAVVJ|G4P62_T002236"; gbkey "CDS"; locus_tag "G4P62_001373"; orig_transcript_id "gnl|WGS:JAAVVJ|G4P62_T002236"; product "stromal cell-derived factor 1-like"; protein_id "KAF7223771.1"; exon_number "3";
CM025011.1	Genbank	CDS	45040350	45040386	.	-	1	gene_id "G4P62_001373"; transcript_id "gnl|WGS:JAAVVJ|G4P62_T002236"; gbkey "CDS"; locus_tag "G4P62_001373"; orig_transcript_id "gnl|WGS:JAAVVJ|G4P62_T002236"; product "stromal cell-derived factor 1-like"; protein_id "KAF7223771.1"; exon_number "4";
CM025011.1	Genbank	start_codon	45047433	45047435	.	-	0	gene_id "G4P62_001373"; transcript_id "gnl|WGS:JAAVVJ|G4P62_T002236"; gbkey "CDS"; locus_tag "G4P62_001373"; orig_transcript_id "gnl|WGS:JAAVVJ|G4P62_T002236"; product "stromal cell-derived factor 1-like"; protein_id "KAF7223771.1"; exon_number "1";
CM025011.1	Genbank	stop_codon	45040347	45040349	.	-	0	gene_id "G4P62_001373"; transcript_id "gnl|WGS:JAAVVJ|G4P62_T002236"; gbkey "CDS"; locus_tag "G4P62_001373"; orig_transcript_id "gnl|WGS:JAAVVJ|G4P62_T002236"; product "stromal cell-derived factor 1-like"; protein_id "KAF7223771.1"; exon_number "4";
CM025011.1	Genbank	gene	45165494	45203860	.	-	.	gene_id "G4P62_001375"; transcript_id ""; description "xaa-Pro aminopeptidase 1"; gbkey "Gene"; gene "xpnpep1"; gene_biotype "protein_coding"; locus_tag "G4P62_001375";
CM025011.1	Genbank	transcript	45165494	45203860	.	-	.	gene_id "G4P62_001375"; transcript_id "gnl|WGS:JAAVVJ|G4P62_T002238"; gbkey "mRNA"; gene "xpnpep1"; locus_tag "G4P62_001375"; note "soluble"; orig_protein_id "gnl|WGS:JAAVVJ|G4P62_P002238"; orig_transcript_id "gnl|WGS:JAAVVJ|G4P62_T002238"; product "X-prolyl aminopeptidase (aminopeptidase P) 1"; transcript_biotype "mRNA";
CM025011.1	Genbank	exon	45203783	45203860	.	-	.	gene_id "G4P62_001375"; transcript_id "gnl|WGS:JAAVVJ|G4P62_T002238"; gene "xpnpep1"; locus_tag "G4P62_001375"; note "soluble"; orig_protein_id "gnl|WGS:JAAVVJ|G4P62_P002238"; orig_transcript_id "gnl|WGS:JAAVVJ|G4P62_T002238"; product "X-prolyl aminopeptidase (aminopeptidase P) 1"; transcript_biotype "mRNA"; exon_number "1";
CM025011.1	Genbank	exon	45169019	45169077	.	-	.	gene_id "G4P62_001375"; transcript_id "gnl|WGS:JAAVVJ|G4P62_T002238"; gene "xpnpep1"; locus_tag "G4P62_001375"; note "soluble"; orig_protein_id "gnl|WGS:JAAVVJ|G4P62_P002238"; orig_transcript_id "gnl|WGS:JAAVVJ|G4P62_T002238"; product "X-prolyl aminopeptidase (aminopeptidase P) 1"; transcript_biotype "mRNA"; exon_number "2";
CM025011.1	Genbank	exon	45168793	45168870	.	-	.	gene_id "G4P62_001375"; transcript_id "gnl|WGS:JAAVVJ|G4P62_T002238"; gene "xpnpep1"; locus_tag "G4P62_001375"; note "soluble"; orig_protein_id "gnl|WGS:JAAVVJ|G4P62_P002238"; orig_transcript_id "gnl|WGS:JAAVVJ|G4P62_T002238"; product "X-prolyl aminopeptidase (aminopeptidase P) 1"; transcript_biotype "mRNA"; exon_number "3";
CM025011.1	Genbank	exon	45168640	45168711	.	-	.	gene_id "G4P62_001375"; transcript_id "gnl|WGS:JAAVVJ|G4P62_T002238"; gene "xpnpep1"; locus_tag "G4P62_001375"; note "soluble"; orig_protein_id "gnl|WGS:JAAVVJ|G4P62_P002238"; orig_transcript_id "gnl|WGS:JAAVVJ|G4P62_T002238"; product "X-prolyl aminopeptidase (aminopeptidase P) 1"; transcript_biotype "mRNA"; exon_number "4";
CM025011.1	Genbank	exon	45168469	45168529	.	-	.	gene_id "G4P62_001375"; transcript_id "gnl|WGS:JAAVVJ|G4P62_T002238"; gene "xpnpep1"; locus_tag "G4P62_001375"; note "soluble"; orig_protein_id "gnl|WGS:JAAVVJ|G4P62_P002238"; orig_transcript_id "gnl|WGS:JAAVVJ|G4P62_T002238"; product "X-prolyl aminopeptidase (aminopeptidase P) 1"; transcript_biotype "mRNA"; exon_number "5";
CM025011.1	Genbank	exon	45167826	45167895	.	-	.	gene_id "G4P62_001375"; transcript_id "gnl|WGS:JAAVVJ|G4P62_T002238"; gene "xpnpep1"; locus_tag "G4P62_001375"; note "soluble"; orig_protein_id "gnl|WGS:JAAVVJ|G4P62_P002238"; orig_transcript_id "gnl|WGS:JAAVVJ|G4P62_T002238"; product "X-prolyl aminopeptidase (aminopeptidase P) 1"; transcript_biotype "mRNA"; exon_number "6";
CM025011.1	Genbank	exon	45166393	45166566	.	-	.	gene_id "G4P62_001375"; transcript_id "gnl|WGS:JAAVVJ|G4P62_T002238"; gene "xpnpep1"; locus_tag "G4P62_001375"; note "soluble"; orig_protein_id "gnl|WGS:JAAVVJ|G4P62_P002238"; orig_transcript_id "gnl|WGS:JAAVVJ|G4P62_T002238"; product "X-prolyl aminopeptidase (aminopeptidase P) 1"; transcript_biotype "mRNA"; exon_number "7";
CM025011.1	Genbank	exon	45166160	45166236	.	-	.	gene_id "G4P62_001375"; transcript_id "gnl|WGS:JAAVVJ|G4P62_T002238"; gene "xpnpep1"; locus_tag "G4P62_001375"; note "soluble"; orig_protein_id "gnl|WGS:JAAVVJ|G4P62_P002238"; orig_transcript_id "gnl|WGS:JAAVVJ|G4P62_T002238"; product "X-prolyl aminopeptidase (aminopeptidase P) 1"; transcript_biotype "mRNA"; exon_number "8";
CM025011.1	Genbank	exon	45165977	45166075	.	-	.	gene_id "G4P62_001375"; transcript_id "gnl|WGS:JAAVVJ|G4P62_T002238"; gene "xpnpep1"; locus_tag "G4P62_001375"; note "soluble"; orig_protein_id "gnl|WGS:JAAVVJ|G4P62_P002238"; orig_transcript_id "gnl|WGS:JAAVVJ|G4P62_T002238"; product "X-prolyl aminopeptidase (aminopeptidase P) 1"; transcript_biotype "mRNA"; exon_number "9";
CM025011.1	Genbank	exon	45165494	45165855	.	-	.	gene_id "G4P62_001375"; transcript_id "gnl|WGS:JAAVVJ|G4P62_T002238"; gene "xpnpep1"; locus_tag "G4P62_001375"; note "soluble"; orig_protein_id "gnl|WGS:JAAVVJ|G4P62_P002238"; orig_transcript_id "gnl|WGS:JAAVVJ|G4P62_T002238"; product "X-prolyl aminopeptidase (aminopeptidase P) 1"; transcript_biotype "mRNA"; exon_number "10";
CM025011.1	Genbank	CDS	45203783	45203860	.	-	0	gene_id "G4P62_001375"; transcript_id "gnl|WGS:JAAVVJ|G4P62_T002238"; gbkey "CDS"; gene "xpnpep1"; locus_tag "G4P62_001375"; orig_transcript_id "gnl|WGS:JAAVVJ|G4P62_T002238"; product "soluble"; protein_id "KAF7223772.1"; exon_number "1";
CM025011.1	Genbank	CDS	45169019	45169077	.	-	0	gene_id "G4P62_001375"; transcript_id "gnl|WGS:JAAVVJ|G4P62_T002238"; gbkey "CDS"; gene "xpnpep1"; locus_tag "G4P62_001375"; orig_transcript_id "gnl|WGS:JAAVVJ|G4P62_T002238"; product "soluble"; protein_id "KAF7223772.1"; exon_number "2";
CM025011.1	Genbank	CDS	45168793	45168870	.	-	1	gene_id "G4P62_001375"; transcript_id "gnl|WGS:JAAVVJ|G4P62_T002238"; gbkey "CDS"; gene "xpnpep1"; locus_tag "G4P62_001375"; orig_transcript_id "gnl|WGS:JAAVVJ|G4P62_T002238"; product "soluble"; protein_id "KAF7223772.1"; exon_number "3";
CM025011.1	Genbank	CDS	45168640	45168711	.	-	1	gene_id "G4P62_001375"; transcript_id "gnl|WGS:JAAVVJ|G4P62_T002238"; gbkey "CDS"; gene "xpnpep1"; locus_tag "G4P62_001375"; orig_transcript_id "gnl|WGS:JAAVVJ|G4P62_T002238"; product "soluble"; protein_id "KAF7223772.1"; exon_number "4";
CM025011.1	Genbank	CDS	45168469	45168529	.	-	1	gene_id "G4P62_001375"; transcript_id "gnl|WGS:JAAVVJ|G4P62_T002238"; gbkey "CDS"; gene "xpnpep1"; locus_tag "G4P62_001375"; orig_transcript_id "gnl|WGS:JAAVVJ|G4P62_T002238"; product "soluble"; protein_id "KAF7223772.1"; exon_number "5";
CM025011.1	Genbank	CDS	45167826	45167895	.	-	0	gene_id "G4P62_001375"; transcript_id "gnl|WGS:JAAVVJ|G4P62_T002238"; gbkey "CDS"; gene "xpnpep1"; locus_tag "G4P62_001375"; orig_transcript_id "gnl|WGS:JAAVVJ|G4P62_T002238"; product "soluble"; protein_id "KAF7223772.1"; exon_number "6";
CM025011.1	Genbank	CDS	45166393	45166566	.	-	2	gene_id "G4P62_001375"; transcript_id "gnl|WGS:JAAVVJ|G4P62_T002238"; gbkey "CDS"; gene "xpnpep1"; locus_tag "G4P62_001375"; orig_transcript_id "gnl|WGS:JAAVVJ|G4P62_T002238"; product "soluble"; protein_id "KAF7223772.1"; exon_number "7";
CM025011.1	Genbank	CDS	45166160	45166236	.	-	2	gene_id "G4P62_001375"; transcript_id "gnl|WGS:JAAVVJ|G4P62_T002238"; gbkey "CDS"; gene "xpnpep1"; locus_tag "G4P62_001375"; orig_transcript_id "gnl|WGS:JAAVVJ|G4P62_T002238"; product "soluble"; protein_id "KAF7223772.1"; exon_number "8";
CM025011.1	Genbank	CDS	45165977	45166075	.	-	0	gene_id "G4P62_001375"; transcript_id "gnl|WGS:JAAVVJ|G4P62_T002238"; gbkey "CDS"; gene "xpnpep1"; locus_tag "G4P62_001375"; orig_transcript_id "gnl|WGS:JAAVVJ|G4P62_T002238"; product "soluble"; protein_id "KAF7223772.1"; exon_number "9";
CM025011.1	Genbank	CDS	45165739	45165855	.	-	0	gene_id "G4P62_001375"; transcript_id "gnl|WGS:JAAVVJ|G4P62_T002238"; gbkey "CDS"; gene "xpnpep1"; locus_tag "G4P62_001375"; orig_transcript_id "gnl|WGS:JAAVVJ|G4P62_T002238"; product "soluble"; protein_id "KAF7223772.1"; exon_number "10";
CM025011.1	Genbank	start_codon	45203858	45203860	.	-	0	gene_id "G4P62_001375"; transcript_id "gnl|WGS:JAAVVJ|G4P62_T002238"; gbkey "CDS"; gene "xpnpep1"; locus_tag "G4P62_001375"; orig_transcript_id "gnl|WGS:JAAVVJ|G4P62_T002238"; product "soluble"; protein_id "KAF7223772.1"; exon_number "1";
CM025011.1	Genbank	stop_codon	45165736	45165738	.	-	0	gene_id "G4P62_001375"; transcript_id "gnl|WGS:JAAVVJ|G4P62_T002238"; gbkey "CDS"; gene "xpnpep1"; locus_tag "G4P62_001375"; orig_transcript_id "gnl|WGS:JAAVVJ|G4P62_T002238"; product "soluble"; protein_id "KAF7223772.1"; exon_number "10";
CM025011.1	Genbank	gene	45165509	45181899	.	-	.	gene_id "G4P62_019486"; transcript_id ""; description "xaa-Pro aminopeptidase 1-like isoform X2"; gbkey "Gene"; gene_biotype "protein_coding"; locus_tag "G4P62_019486"; note "LOC107373086";
CM025011.1	Genbank	transcript	45165509	45181899	.	-	.	gene_id "G4P62_019486"; transcript_id "gnl|WGS:JAAVVJ|G4P62_T032147"; gbkey "mRNA"; locus_tag "G4P62_019486"; note "transcript variant X2"; orig_protein_id "gnl|WGS:JAAVVJ|G4P62_P032147"; orig_transcript_id "gnl|WGS:JAAVVJ|G4P62_T032147"; product "xaa-Pro aminopeptidase 1-like"; transcript_biotype "mRNA";
CM025011.1	Genbank	exon	45181779	45181899	.	-	.	gene_id "G4P62_019486"; transcript_id "gnl|WGS:JAAVVJ|G4P62_T032147"; locus_tag "G4P62_019486"; note "transcript variant X2"; orig_protein_id "gnl|WGS:JAAVVJ|G4P62_P032147"; orig_transcript_id "gnl|WGS:JAAVVJ|G4P62_T032147"; product "xaa-Pro aminopeptidase 1-like"; transcript_biotype "mRNA"; exon_number "1";
CM025011.1	Genbank	exon	45179475	45179599	.	-	.	gene_id "G4P62_019486"; transcript_id "gnl|WGS:JAAVVJ|G4P62_T032147"; locus_tag "G4P62_019486"; note "transcript variant X2"; orig_protein_id "gnl|WGS:JAAVVJ|G4P62_P032147"; orig_transcript_id "gnl|WGS:JAAVVJ|G4P62_T032147"; product "xaa-Pro aminopeptidase 1-like"; transcript_biotype "mRNA"; exon_number "2";
CM025011.1	Genbank	exon	45176201	45176264	.	-	.	gene_id "G4P62_019486"; transcript_id "gnl|WGS:JAAVVJ|G4P62_T032147"; locus_tag "G4P62_019486"; note "transcript variant X2"; orig_protein_id "gnl|WGS:JAAVVJ|G4P62_P032147"; orig_transcript_id "gnl|WGS:JAAVVJ|G4P62_T032147"; product "xaa-Pro aminopeptidase 1-like"; transcript_biotype "mRNA"; exon_number "3";
CM025011.1	Genbank	exon	45175496	45175600	.	-	.	gene_id "G4P62_019486"; transcript_id "gnl|WGS:JAAVVJ|G4P62_T032147"; locus_tag "G4P62_019486"; note "transcript variant X2"; orig_protein_id "gnl|WGS:JAAVVJ|G4P62_P032147"; orig_transcript_id "gnl|WGS:JAAVVJ|G4P62_T032147"; product "xaa-Pro aminopeptidase 1-like"; transcript_biotype "mRNA"; exon_number "4";
CM025011.1	Genbank	exon	45173913	45174005	.	-	.	gene_id "G4P62_019486"; transcript_id "gnl|WGS:JAAVVJ|G4P62_T032147"; locus_tag "G4P62_019486"; note "transcript variant X2"; orig_protein_id "gnl|WGS:JAAVVJ|G4P62_P032147"; orig_transcript_id "gnl|WGS:JAAVVJ|G4P62_T032147"; product "xaa-Pro aminopeptidase 1-like"; transcript_biotype "mRNA"; exon_number "5";
CM025011.1	Genbank	exon	45173636	45173779	.	-	.	gene_id "G4P62_019486"; transcript_id "gnl|WGS:JAAVVJ|G4P62_T032147"; locus_tag "G4P62_019486"; note "transcript variant X2"; orig_protein_id "gnl|WGS:JAAVVJ|G4P62_P032147"; orig_transcript_id "gnl|WGS:JAAVVJ|G4P62_T032147"; product "xaa-Pro aminopeptidase 1-like"; transcript_biotype "mRNA"; exon_number "6";
CM025011.1	Genbank	exon	45173433	45173528	.	-	.	gene_id "G4P62_019486"; transcript_id "gnl|WGS:JAAVVJ|G4P62_T032147"; locus_tag "G4P62_019486"; note "transcript variant X2"; orig_protein_id "gnl|WGS:JAAVVJ|G4P62_P032147"; orig_transcript_id "gnl|WGS:JAAVVJ|G4P62_T032147"; product "xaa-Pro aminopeptidase 1-like"; transcript_biotype "mRNA"; exon_number "7";
CM025011.1	Genbank	exon	45171333	45171414	.	-	.	gene_id "G4P62_019486"; transcript_id "gnl|WGS:JAAVVJ|G4P62_T032147"; locus_tag "G4P62_019486"; note "transcript variant X2"; orig_protein_id "gnl|WGS:JAAVVJ|G4P62_P032147"; orig_transcript_id "gnl|WGS:JAAVVJ|G4P62_T032147"; product "xaa-Pro aminopeptidase 1-like"; transcript_biotype "mRNA"; exon_number "8";
CM025011.1	Genbank	exon	45170756	45170966	.	-	.	gene_id "G4P62_019486"; transcript_id "gnl|WGS:JAAVVJ|G4P62_T032147"; locus_tag "G4P62_019486"; note "transcript variant X2"; orig_protein_id "gnl|WGS:JAAVVJ|G4P62_P032147"; orig_transcript_id "gnl|WGS:JAAVVJ|G4P62_T032147"; product "xaa-Pro aminopeptidase 1-like"; transcript_biotype "mRNA"; exon_number "9";
CM025011.1	Genbank	exon	45169802	45169891	.	-	.	gene_id "G4P62_019486"; transcript_id "gnl|WGS:JAAVVJ|G4P62_T032147"; locus_tag "G4P62_019486"; note "transcript variant X2"; orig_protein_id "gnl|WGS:JAAVVJ|G4P62_P032147"; orig_transcript_id "gnl|WGS:JAAVVJ|G4P62_T032147"; product "xaa-Pro aminopeptidase 1-like"; transcript_biotype "mRNA"; exon_number "10";
CM025011.1	Genbank	exon	45169655	45169705	.	-	.	gene_id "G4P62_019486"; transcript_id "gnl|WGS:JAAVVJ|G4P62_T032147"; locus_tag "G4P62_019486"; note "transcript variant X2"; orig_protein_id "gnl|WGS:JAAVVJ|G4P62_P032147"; orig_transcript_id "gnl|WGS:JAAVVJ|G4P62_T032147"; product "xaa-Pro aminopeptidase 1-like"; transcript_biotype "mRNA"; exon_number "11";
CM025011.1	Genbank	exon	45169019	45169077	.	-	.	gene_id "G4P62_019486"; transcript_id "gnl|WGS:JAAVVJ|G4P62_T032147"; locus_tag "G4P62_019486"; note "transcript variant X2"; orig_protein_id "gnl|WGS:JAAVVJ|G4P62_P032147"; orig_transcript_id "gnl|WGS:JAAVVJ|G4P62_T032147"; product "xaa-Pro aminopeptidase 1-like"; transcript_biotype "mRNA"; exon_number "12";
CM025011.1	Genbank	exon	45168793	45168870	.	-	.	gene_id "G4P62_019486"; transcript_id "gnl|WGS:JAAVVJ|G4P62_T032147"; locus_tag "G4P62_019486"; note "transcript variant X2"; orig_protein_id "gnl|WGS:JAAVVJ|G4P62_P032147"; orig_transcript_id "gnl|WGS:JAAVVJ|G4P62_T032147"; product "xaa-Pro aminopeptidase 1-like"; transcript_biotype "mRNA"; exon_number "13";
CM025011.1	Genbank	exon	45168640	45168711	.	-	.	gene_id "G4P62_019486"; transcript_id "gnl|WGS:JAAVVJ|G4P62_T032147"; locus_tag "G4P62_019486"; note "transcript variant X2"; orig_protein_id "gnl|WGS:JAAVVJ|G4P62_P032147"; orig_transcript_id "gnl|WGS:JAAVVJ|G4P62_T032147"; product "xaa-Pro aminopeptidase 1-like"; transcript_biotype "mRNA"; exon_number "14";
CM025011.1	Genbank	exon	45168469	45168529	.	-	.	gene_id "G4P62_019486"; transcript_id "gnl|WGS:JAAVVJ|G4P62_T032147"; locus_tag "G4P62_019486"; note "transcript variant X2"; orig_protein_id "gnl|WGS:JAAVVJ|G4P62_P032147"; orig_transcript_id "gnl|WGS:JAAVVJ|G4P62_T032147"; product "xaa-Pro aminopeptidase 1-like"; transcript_biotype "mRNA"; exon_number "15";
CM025011.1	Genbank	exon	45167826	45167895	.	-	.	gene_id "G4P62_019486"; transcript_id "gnl|WGS:JAAVVJ|G4P62_T032147"; locus_tag "G4P62_019486"; note "transcript variant X2"; orig_protein_id "gnl|WGS:JAAVVJ|G4P62_P032147"; orig_transcript_id "gnl|WGS:JAAVVJ|G4P62_T032147"; product "xaa-Pro aminopeptidase 1-like"; transcript_biotype "mRNA"; exon_number "16";
CM025011.1	Genbank	exon	45166393	45166566	.	-	.	gene_id "G4P62_019486"; transcript_id "gnl|WGS:JAAVVJ|G4P62_T032147"; locus_tag "G4P62_019486"; note "transcript variant X2"; orig_protein_id "gnl|WGS:JAAVVJ|G4P62_P032147"; orig_transcript_id "gnl|WGS:JAAVVJ|G4P62_T032147"; product "xaa-Pro aminopeptidase 1-like"; transcript_biotype "mRNA"; exon_number "17";
CM025011.1	Genbank	exon	45166160	45166236	.	-	.	gene_id "G4P62_019486"; transcript_id "gnl|WGS:JAAVVJ|G4P62_T032147"; locus_tag "G4P62_019486"; note "transcript variant X2"; orig_protein_id "gnl|WGS:JAAVVJ|G4P62_P032147"; orig_transcript_id "gnl|WGS:JAAVVJ|G4P62_T032147"; product "xaa-Pro aminopeptidase 1-like"; transcript_biotype "mRNA"; exon_number "18";
CM025011.1	Genbank	exon	45165977	45166075	.	-	.	gene_id "G4P62_019486"; transcript_id "gnl|WGS:JAAVVJ|G4P62_T032147"; locus_tag "G4P62_019486"; note "transcript variant X2"; orig_protein_id "gnl|WGS:JAAVVJ|G4P62_P032147"; orig_transcript_id "gnl|WGS:JAAVVJ|G4P62_T032147"; product "xaa-Pro aminopeptidase 1-like"; transcript_biotype "mRNA"; exon_number "19";
CM025011.1	Genbank	exon	45165509	45165855	.	-	.	gene_id "G4P62_019486"; transcript_id "gnl|WGS:JAAVVJ|G4P62_T032147"; locus_tag "G4P62_019486"; note "transcript variant X2"; orig_protein_id "gnl|WGS:JAAVVJ|G4P62_P032147"; orig_transcript_id "gnl|WGS:JAAVVJ|G4P62_T032147"; product "xaa-Pro aminopeptidase 1-like"; transcript_biotype "mRNA"; exon_number "20";
CM025011.1	Genbank	CDS	45179475	45179591	.	-	0	gene_id "G4P62_019486"; transcript_id "gnl|WGS:JAAVVJ|G4P62_T032147"; gbkey "CDS"; locus_tag "G4P62_019486"; orig_transcript_id "gnl|WGS:JAAVVJ|G4P62_T032147"; product "transcript variant X2"; protein_id "KAF7225448.1"; exon_number "2";
CM025011.1	Genbank	CDS	45176201	45176264	.	-	0	gene_id "G4P62_019486"; transcript_id "gnl|WGS:JAAVVJ|G4P62_T032147"; gbkey "CDS"; locus_tag "G4P62_019486"; orig_transcript_id "gnl|WGS:JAAVVJ|G4P62_T032147"; product "transcript variant X2"; protein_id "KAF7225448.1"; exon_number "3";
CM025011.1	Genbank	CDS	45175496	45175600	.	-	2	gene_id "G4P62_019486"; transcript_id "gnl|WGS:JAAVVJ|G4P62_T032147"; gbkey "CDS"; locus_tag "G4P62_019486"; orig_transcript_id "gnl|WGS:JAAVVJ|G4P62_T032147"; product "transcript variant X2"; protein_id "KAF7225448.1"; exon_number "4";
CM025011.1	Genbank	CDS	45173913	45174005	.	-	2	gene_id "G4P62_019486"; transcript_id "gnl|WGS:JAAVVJ|G4P62_T032147"; gbkey "CDS"; locus_tag "G4P62_019486"; orig_transcript_id "gnl|WGS:JAAVVJ|G4P62_T032147"; product "transcript variant X2"; protein_id "KAF7225448.1"; exon_number "5";
CM025011.1	Genbank	CDS	45173636	45173779	.	-	2	gene_id "G4P62_019486"; transcript_id "gnl|WGS:JAAVVJ|G4P62_T032147"; gbkey "CDS"; locus_tag "G4P62_019486"; orig_transcript_id "gnl|WGS:JAAVVJ|G4P62_T032147"; product "transcript variant X2"; protein_id "KAF7225448.1"; exon_number "6";
CM025011.1	Genbank	CDS	45173433	45173528	.	-	2	gene_id "G4P62_019486"; transcript_id "gnl|WGS:JAAVVJ|G4P62_T032147"; gbkey "CDS"; locus_tag "G4P62_019486"; orig_transcript_id "gnl|WGS:JAAVVJ|G4P62_T032147"; product "transcript variant X2"; protein_id "KAF7225448.1"; exon_number "7";
CM025011.1	Genbank	CDS	45171333	45171414	.	-	2	gene_id "G4P62_019486"; transcript_id "gnl|WGS:JAAVVJ|G4P62_T032147"; gbkey "CDS"; locus_tag "G4P62_019486"; orig_transcript_id "gnl|WGS:JAAVVJ|G4P62_T032147"; product "transcript variant X2"; protein_id "KAF7225448.1"; exon_number "8";
CM025011.1	Genbank	CDS	45170756	45170966	.	-	1	gene_id "G4P62_019486"; transcript_id "gnl|WGS:JAAVVJ|G4P62_T032147"; gbkey "CDS"; locus_tag "G4P62_019486"; orig_transcript_id "gnl|WGS:JAAVVJ|G4P62_T032147"; product "transcript variant X2"; protein_id "KAF7225448.1"; exon_number "9";
CM025011.1	Genbank	CDS	45169802	45169891	.	-	0	gene_id "G4P62_019486"; transcript_id "gnl|WGS:JAAVVJ|G4P62_T032147"; gbkey "CDS"; locus_tag "G4P62_019486"; orig_transcript_id "gnl|WGS:JAAVVJ|G4P62_T032147"; product "transcript variant X2"; protein_id "KAF7225448.1"; exon_number "10";
CM025011.1	Genbank	CDS	45169655	45169705	.	-	0	gene_id "G4P62_019486"; transcript_id "gnl|WGS:JAAVVJ|G4P62_T032147"; gbkey "CDS"; locus_tag "G4P62_019486"; orig_transcript_id "gnl|WGS:JAAVVJ|G4P62_T032147"; product "transcript variant X2"; protein_id "KAF7225448.1"; exon_number "11";
CM025011.1	Genbank	CDS	45169019	45169077	.	-	0	gene_id "G4P62_019486"; transcript_id "gnl|WGS:JAAVVJ|G4P62_T032147"; gbkey "CDS"; locus_tag "G4P62_019486"; orig_transcript_id "gnl|WGS:JAAVVJ|G4P62_T032147"; product "transcript variant X2"; protein_id "KAF7225448.1"; exon_number "12";
CM025011.1	Genbank	CDS	45168793	45168870	.	-	1	gene_id "G4P62_019486"; transcript_id "gnl|WGS:JAAVVJ|G4P62_T032147"; gbkey "CDS"; locus_tag "G4P62_019486"; orig_transcript_id "gnl|WGS:JAAVVJ|G4P62_T032147"; product "transcript variant X2"; protein_id "KAF7225448.1"; exon_number "13";
CM025011.1	Genbank	CDS	45168640	45168711	.	-	1	gene_id "G4P62_019486"; transcript_id "gnl|WGS:JAAVVJ|G4P62_T032147"; gbkey "CDS"; locus_tag "G4P62_019486"; orig_transcript_id "gnl|WGS:JAAVVJ|G4P62_T032147"; product "transcript variant X2"; protein_id "KAF7225448.1"; exon_number "14";
CM025011.1	Genbank	CDS	45168469	45168529	.	-	1	gene_id "G4P62_019486"; transcript_id "gnl|WGS:JAAVVJ|G4P62_T032147"; gbkey "CDS"; locus_tag "G4P62_019486"; orig_transcript_id "gnl|WGS:JAAVVJ|G4P62_T032147"; product "transcript variant X2"; protein_id "KAF7225448.1"; exon_number "15";
CM025011.1	Genbank	CDS	45167826	45167895	.	-	0	gene_id "G4P62_019486"; transcript_id "gnl|WGS:JAAVVJ|G4P62_T032147"; gbkey "CDS"; locus_tag "G4P62_019486"; orig_transcript_id "gnl|WGS:JAAVVJ|G4P62_T032147"; product "transcript variant X2"; protein_id "KAF7225448.1"; exon_number "16";
CM025011.1	Genbank	CDS	45166393	45166566	.	-	2	gene_id "G4P62_019486"; transcript_id "gnl|WGS:JAAVVJ|G4P62_T032147"; gbkey "CDS"; locus_tag "G4P62_019486"; orig_transcript_id "gnl|WGS:JAAVVJ|G4P62_T032147"; product "transcript variant X2"; protein_id "KAF7225448.1"; exon_number "17";
CM025011.1	Genbank	CDS	45166160	45166236	.	-	2	gene_id "G4P62_019486"; transcript_id "gnl|WGS:JAAVVJ|G4P62_T032147"; gbkey "CDS"; locus_tag "G4P62_019486"; orig_transcript_id "gnl|WGS:JAAVVJ|G4P62_T032147"; product "transcript variant X2"; protein_id "KAF7225448.1"; exon_number "18";
CM025011.1	Genbank	CDS	45165977	45166075	.	-	0	gene_id "G4P62_019486"; transcript_id "gnl|WGS:JAAVVJ|G4P62_T032147"; gbkey "CDS"; locus_tag "G4P62_019486"; orig_transcript_id "gnl|WGS:JAAVVJ|G4P62_T032147"; product "transcript variant X2"; protein_id "KAF7225448.1"; exon_number "19";
CM025011.1	Genbank	CDS	45165739	45165855	.	-	0	gene_id "G4P62_019486"; transcript_id "gnl|WGS:JAAVVJ|G4P62_T032147"; gbkey "CDS"; locus_tag "G4P62_019486"; orig_transcript_id "gnl|WGS:JAAVVJ|G4P62_T032147"; product "transcript variant X2"; protein_id "KAF7225448.1"; exon_number "20";
CM025011.1	Genbank	start_codon	45179589	45179591	.	-	0	gene_id "G4P62_019486"; transcript_id "gnl|WGS:JAAVVJ|G4P62_T032147"; gbkey "CDS"; locus_tag "G4P62_019486"; orig_transcript_id "gnl|WGS:JAAVVJ|G4P62_T032147"; product "transcript variant X2"; protein_id "KAF7225448.1"; exon_number "2";
CM025011.1	Genbank	stop_codon	45165736	45165738	.	-	0	gene_id "G4P62_019486"; transcript_id "gnl|WGS:JAAVVJ|G4P62_T032147"; gbkey "CDS"; locus_tag "G4P62_019486"; orig_transcript_id "gnl|WGS:JAAVVJ|G4P62_T032147"; product "transcript variant X2"; protein_id "KAF7225448.1"; exon_number "20";
CM025011.1	Genbank	transcript	45165509	45179892	.	-	.	gene_id "G4P62_019486"; transcript_id "gnl|WGS:JAAVVJ|G4P62_T032148"; gbkey "mRNA"; locus_tag "G4P62_019486"; note "transcript variant X1"; orig_protein_id "gnl|WGS:JAAVVJ|G4P62_P032148"; orig_transcript_id "gnl|WGS:JAAVVJ|G4P62_T032148"; product "xaa-Pro aminopeptidase 1-like"; transcript_biotype "mRNA";
CM025011.1	Genbank	exon	45179771	45179892	.	-	.	gene_id "G4P62_019486"; transcript_id "gnl|WGS:JAAVVJ|G4P62_T032148"; locus_tag "G4P62_019486"; note "transcript variant X1"; orig_protein_id "gnl|WGS:JAAVVJ|G4P62_P032148"; orig_transcript_id "gnl|WGS:JAAVVJ|G4P62_T032148"; product "xaa-Pro aminopeptidase 1-like"; transcript_biotype "mRNA"; exon_number "1";
CM025011.1	Genbank	exon	45179475	45179599	.	-	.	gene_id "G4P62_019486"; transcript_id "gnl|WGS:JAAVVJ|G4P62_T032148"; locus_tag "G4P62_019486"; note "transcript variant X1"; orig_protein_id "gnl|WGS:JAAVVJ|G4P62_P032148"; orig_transcript_id "gnl|WGS:JAAVVJ|G4P62_T032148"; product "xaa-Pro aminopeptidase 1-like"; transcript_biotype "mRNA"; exon_number "2";
CM025011.1	Genbank	exon	45176201	45176264	.	-	.	gene_id "G4P62_019486"; transcript_id "gnl|WGS:JAAVVJ|G4P62_T032148"; locus_tag "G4P62_019486"; note "transcript variant X1"; orig_protein_id "gnl|WGS:JAAVVJ|G4P62_P032148"; orig_transcript_id "gnl|WGS:JAAVVJ|G4P62_T032148"; product "xaa-Pro aminopeptidase 1-like"; transcript_biotype "mRNA"; exon_number "3";
CM025011.1	Genbank	exon	45175496	45175600	.	-	.	gene_id "G4P62_019486"; transcript_id "gnl|WGS:JAAVVJ|G4P62_T032148"; locus_tag "G4P62_019486"; note "transcript variant X1"; orig_protein_id "gnl|WGS:JAAVVJ|G4P62_P032148"; orig_transcript_id "gnl|WGS:JAAVVJ|G4P62_T032148"; product "xaa-Pro aminopeptidase 1-like"; transcript_biotype "mRNA"; exon_number "4";
CM025011.1	Genbank	exon	45173913	45174005	.	-	.	gene_id "G4P62_019486"; transcript_id "gnl|WGS:JAAVVJ|G4P62_T032148"; locus_tag "G4P62_019486"; note "transcript variant X1"; orig_protein_id "gnl|WGS:JAAVVJ|G4P62_P032148"; orig_transcript_id "gnl|WGS:JAAVVJ|G4P62_T032148"; product "xaa-Pro aminopeptidase 1-like"; transcript_biotype "mRNA"; exon_number "5";
CM025011.1	Genbank	exon	45173636	45173779	.	-	.	gene_id "G4P62_019486"; transcript_id "gnl|WGS:JAAVVJ|G4P62_T032148"; locus_tag "G4P62_019486"; note "transcript variant X1"; orig_protein_id "gnl|WGS:JAAVVJ|G4P62_P032148"; orig_transcript_id "gnl|WGS:JAAVVJ|G4P62_T032148"; product "xaa-Pro aminopeptidase 1-like"; transcript_biotype "mRNA"; exon_number "6";
CM025011.1	Genbank	exon	45173433	45173528	.	-	.	gene_id "G4P62_019486"; transcript_id "gnl|WGS:JAAVVJ|G4P62_T032148"; locus_tag "G4P62_019486"; note "transcript variant X1"; orig_protein_id "gnl|WGS:JAAVVJ|G4P62_P032148"; orig_transcript_id "gnl|WGS:JAAVVJ|G4P62_T032148"; product "xaa-Pro aminopeptidase 1-like"; transcript_biotype "mRNA"; exon_number "7";
CM025011.1	Genbank	exon	45171333	45171414	.	-	.	gene_id "G4P62_019486"; transcript_id "gnl|WGS:JAAVVJ|G4P62_T032148"; locus_tag "G4P62_019486"; note "transcript variant X1"; orig_protein_id "gnl|WGS:JAAVVJ|G4P62_P032148"; orig_transcript_id "gnl|WGS:JAAVVJ|G4P62_T032148"; product "xaa-Pro aminopeptidase 1-like"; transcript_biotype "mRNA"; exon_number "8";
CM025011.1	Genbank	exon	45170756	45170966	.	-	.	gene_id "G4P62_019486"; transcript_id "gnl|WGS:JAAVVJ|G4P62_T032148"; locus_tag "G4P62_019486"; note "transcript variant X1"; orig_protein_id "gnl|WGS:JAAVVJ|G4P62_P032148"; orig_transcript_id "gnl|WGS:JAAVVJ|G4P62_T032148"; product "xaa-Pro aminopeptidase 1-like"; transcript_biotype "mRNA"; exon_number "9";
CM025011.1	Genbank	exon	45169802	45169891	.	-	.	gene_id "G4P62_019486"; transcript_id "gnl|WGS:JAAVVJ|G4P62_T032148"; locus_tag "G4P62_019486"; note "transcript variant X1"; orig_protein_id "gnl|WGS:JAAVVJ|G4P62_P032148"; orig_transcript_id "gnl|WGS:JAAVVJ|G4P62_T032148"; product "xaa-Pro aminopeptidase 1-like"; transcript_biotype "mRNA"; exon_number "10";
CM025011.1	Genbank	exon	45169655	45169705	.	-	.	gene_id "G4P62_019486"; transcript_id "gnl|WGS:JAAVVJ|G4P62_T032148"; locus_tag "G4P62_019486"; note "transcript variant X1"; orig_protein_id "gnl|WGS:JAAVVJ|G4P62_P032148"; orig_transcript_id "gnl|WGS:JAAVVJ|G4P62_T032148"; product "xaa-Pro aminopeptidase 1-like"; transcript_biotype "mRNA"; exon_number "11";
CM025011.1	Genbank	exon	45169019	45169077	.	-	.	gene_id "G4P62_019486"; transcript_id "gnl|WGS:JAAVVJ|G4P62_T032148"; locus_tag "G4P62_019486"; note "transcript variant X1"; orig_protein_id "gnl|WGS:JAAVVJ|G4P62_P032148"; orig_transcript_id "gnl|WGS:JAAVVJ|G4P62_T032148"; product "xaa-Pro aminopeptidase 1-like"; transcript_biotype "mRNA"; exon_number "12";
CM025011.1	Genbank	exon	45168793	45168870	.	-	.	gene_id "G4P62_019486"; transcript_id "gnl|WGS:JAAVVJ|G4P62_T032148"; locus_tag "G4P62_019486"; note "transcript variant X1"; orig_protein_id "gnl|WGS:JAAVVJ|G4P62_P032148"; orig_transcript_id "gnl|WGS:JAAVVJ|G4P62_T032148"; product "xaa-Pro aminopeptidase 1-like"; transcript_biotype "mRNA"; exon_number "13";
CM025011.1	Genbank	exon	45168640	45168711	.	-	.	gene_id "G4P62_019486"; transcript_id "gnl|WGS:JAAVVJ|G4P62_T032148"; locus_tag "G4P62_019486"; note "transcript variant X1"; orig_protein_id "gnl|WGS:JAAVVJ|G4P62_P032148"; orig_transcript_id "gnl|WGS:JAAVVJ|G4P62_T032148"; product "xaa-Pro aminopeptidase 1-like"; transcript_biotype "mRNA"; exon_number "14";
CM025011.1	Genbank	exon	45168469	45168529	.	-	.	gene_id "G4P62_019486"; transcript_id "gnl|WGS:JAAVVJ|G4P62_T032148"; locus_tag "G4P62_019486"; note "transcript variant X1"; orig_protein_id "gnl|WGS:JAAVVJ|G4P62_P032148"; orig_transcript_id "gnl|WGS:JAAVVJ|G4P62_T032148"; product "xaa-Pro aminopeptidase 1-like"; transcript_biotype "mRNA"; exon_number "15";
CM025011.1	Genbank	exon	45167826	45167895	.	-	.	gene_id "G4P62_019486"; transcript_id "gnl|WGS:JAAVVJ|G4P62_T032148"; locus_tag "G4P62_019486"; note "transcript variant X1"; orig_protein_id "gnl|WGS:JAAVVJ|G4P62_P032148"; orig_transcript_id "gnl|WGS:JAAVVJ|G4P62_T032148"; product "xaa-Pro aminopeptidase 1-like"; transcript_biotype "mRNA"; exon_number "16";
CM025011.1	Genbank	exon	45166393	45166566	.	-	.	gene_id "G4P62_019486"; transcript_id "gnl|WGS:JAAVVJ|G4P62_T032148"; locus_tag "G4P62_019486"; note "transcript variant X1"; orig_protein_id "gnl|WGS:JAAVVJ|G4P62_P032148"; orig_transcript_id "gnl|WGS:JAAVVJ|G4P62_T032148"; product "xaa-Pro aminopeptidase 1-like"; transcript_biotype "mRNA"; exon_number "17";
CM025011.1	Genbank	exon	45166160	45166236	.	-	.	gene_id "G4P62_019486"; transcript_id "gnl|WGS:JAAVVJ|G4P62_T032148"; locus_tag "G4P62_019486"; note "transcript variant X1"; orig_protein_id "gnl|WGS:JAAVVJ|G4P62_P032148"; orig_transcript_id "gnl|WGS:JAAVVJ|G4P62_T032148"; product "xaa-Pro aminopeptidase 1-like"; transcript_biotype "mRNA"; exon_number "18";
CM025011.1	Genbank	exon	45165977	45166075	.	-	.	gene_id "G4P62_019486"; transcript_id "gnl|WGS:JAAVVJ|G4P62_T032148"; locus_tag "G4P62_019486"; note "transcript variant X1"; orig_protein_id "gnl|WGS:JAAVVJ|G4P62_P032148"; orig_transcript_id "gnl|WGS:JAAVVJ|G4P62_T032148"; product "xaa-Pro aminopeptidase 1-like"; transcript_biotype "mRNA"; exon_number "19";
CM025011.1	Genbank	exon	45165509	45165855	.	-	.	gene_id "G4P62_019486"; transcript_id "gnl|WGS:JAAVVJ|G4P62_T032148"; locus_tag "G4P62_019486"; note "transcript variant X1"; orig_protein_id "gnl|WGS:JAAVVJ|G4P62_P032148"; orig_transcript_id "gnl|WGS:JAAVVJ|G4P62_T032148"; product "xaa-Pro aminopeptidase 1-like"; transcript_biotype "mRNA"; exon_number "20";
CM025011.1	Genbank	CDS	45179771	45179789	.	-	0	gene_id "G4P62_019486"; transcript_id "gnl|WGS:JAAVVJ|G4P62_T032148"; gbkey "CDS"; locus_tag "G4P62_019486"; orig_transcript_id "gnl|WGS:JAAVVJ|G4P62_T032148"; product "transcript variant X1"; protein_id "KAF7225449.1"; exon_number "1";
CM025011.1	Genbank	CDS	45179475	45179599	.	-	2	gene_id "G4P62_019486"; transcript_id "gnl|WGS:JAAVVJ|G4P62_T032148"; gbkey "CDS"; locus_tag "G4P62_019486"; orig_transcript_id "gnl|WGS:JAAVVJ|G4P62_T032148"; product "transcript variant X1"; protein_id "KAF7225449.1"; exon_number "2";
CM025011.1	Genbank	CDS	45176201	45176264	.	-	0	gene_id "G4P62_019486"; transcript_id "gnl|WGS:JAAVVJ|G4P62_T032148"; gbkey "CDS"; locus_tag "G4P62_019486"; orig_transcript_id "gnl|WGS:JAAVVJ|G4P62_T032148"; product "transcript variant X1"; protein_id "KAF7225449.1"; exon_number "3";
CM025011.1	Genbank	CDS	45175496	45175600	.	-	2	gene_id "G4P62_019486"; transcript_id "gnl|WGS:JAAVVJ|G4P62_T032148"; gbkey "CDS"; locus_tag "G4P62_019486"; orig_transcript_id "gnl|WGS:JAAVVJ|G4P62_T032148"; product "transcript variant X1"; protein_id "KAF7225449.1"; exon_number "4";
CM025011.1	Genbank	CDS	45173913	45174005	.	-	2	gene_id "G4P62_019486"; transcript_id "gnl|WGS:JAAVVJ|G4P62_T032148"; gbkey "CDS"; locus_tag "G4P62_019486"; orig_transcript_id "gnl|WGS:JAAVVJ|G4P62_T032148"; product "transcript variant X1"; protein_id "KAF7225449.1"; exon_number "5";
CM025011.1	Genbank	CDS	45173636	45173779	.	-	2	gene_id "G4P62_019486"; transcript_id "gnl|WGS:JAAVVJ|G4P62_T032148"; gbkey "CDS"; locus_tag "G4P62_019486"; orig_transcript_id "gnl|WGS:JAAVVJ|G4P62_T032148"; product "transcript variant X1"; protein_id "KAF7225449.1"; exon_number "6";
CM025011.1	Genbank	CDS	45173433	45173528	.	-	2	gene_id "G4P62_019486"; transcript_id "gnl|WGS:JAAVVJ|G4P62_T032148"; gbkey "CDS"; locus_tag "G4P62_019486"; orig_transcript_id "gnl|WGS:JAAVVJ|G4P62_T032148"; product "transcript variant X1"; protein_id "KAF7225449.1"; exon_number "7";
CM025011.1	Genbank	CDS	45171333	45171414	.	-	2	gene_id "G4P62_019486"; transcript_id "gnl|WGS:JAAVVJ|G4P62_T032148"; gbkey "CDS"; locus_tag "G4P62_019486"; orig_transcript_id "gnl|WGS:JAAVVJ|G4P62_T032148"; product "transcript variant X1"; protein_id "KAF7225449.1"; exon_number "8";
CM025011.1	Genbank	CDS	45170756	45170966	.	-	1	gene_id "G4P62_019486"; transcript_id "gnl|WGS:JAAVVJ|G4P62_T032148"; gbkey "CDS"; locus_tag "G4P62_019486"; orig_transcript_id "gnl|WGS:JAAVVJ|G4P62_T032148"; product "transcript variant X1"; protein_id "KAF7225449.1"; exon_number "9";
CM025011.1	Genbank	CDS	45169802	45169891	.	-	0	gene_id "G4P62_019486"; transcript_id "gnl|WGS:JAAVVJ|G4P62_T032148"; gbkey "CDS"; locus_tag "G4P62_019486"; orig_transcript_id "gnl|WGS:JAAVVJ|G4P62_T032148"; product "transcript variant X1"; protein_id "KAF7225449.1"; exon_number "10";
CM025011.1	Genbank	CDS	45169655	45169705	.	-	0	gene_id "G4P62_019486"; transcript_id "gnl|WGS:JAAVVJ|G4P62_T032148"; gbkey "CDS"; locus_tag "G4P62_019486"; orig_transcript_id "gnl|WGS:JAAVVJ|G4P62_T032148"; product "transcript variant X1"; protein_id "KAF7225449.1"; exon_number "11";
CM025011.1	Genbank	CDS	45169019	45169077	.	-	0	gene_id "G4P62_019486"; transcript_id "gnl|WGS:JAAVVJ|G4P62_T032148"; gbkey "CDS"; locus_tag "G4P62_019486"; orig_transcript_id "gnl|WGS:JAAVVJ|G4P62_T032148"; product "transcript variant X1"; protein_id "KAF7225449.1"; exon_number "12";
CM025011.1	Genbank	CDS	45168793	45168870	.	-	1	gene_id "G4P62_019486"; transcript_id "gnl|WGS:JAAVVJ|G4P62_T032148"; gbkey "CDS"; locus_tag "G4P62_019486"; orig_transcript_id "gnl|WGS:JAAVVJ|G4P62_T032148"; product "transcript variant X1"; protein_id "KAF7225449.1"; exon_number "13";
CM025011.1	Genbank	CDS	45168640	45168711	.	-	1	gene_id "G4P62_019486"; transcript_id "gnl|WGS:JAAVVJ|G4P62_T032148"; gbkey "CDS"; locus_tag "G4P62_019486"; orig_transcript_id "gnl|WGS:JAAVVJ|G4P62_T032148"; product "transcript variant X1"; protein_id "KAF7225449.1"; exon_number "14";
CM025011.1	Genbank	CDS	45168469	45168529	.	-	1	gene_id "G4P62_019486"; transcript_id "gnl|WGS:JAAVVJ|G4P62_T032148"; gbkey "CDS"; locus_tag "G4P62_019486"; orig_transcript_id "gnl|WGS:JAAVVJ|G4P62_T032148"; product "transcript variant X1"; protein_id "KAF7225449.1"; exon_number "15";
CM025011.1	Genbank	CDS	45167826	45167895	.	-	0	gene_id "G4P62_019486"; transcript_id "gnl|WGS:JAAVVJ|G4P62_T032148"; gbkey "CDS"; locus_tag "G4P62_019486"; orig_transcript_id "gnl|WGS:JAAVVJ|G4P62_T032148"; product "transcript variant X1"; protein_id "KAF7225449.1"; exon_number "16";
CM025011.1	Genbank	CDS	45166393	45166566	.	-	2	gene_id "G4P62_019486"; transcript_id "gnl|WGS:JAAVVJ|G4P62_T032148"; gbkey "CDS"; locus_tag "G4P62_019486"; orig_transcript_id "gnl|WGS:JAAVVJ|G4P62_T032148"; product "transcript variant X1"; protein_id "KAF7225449.1"; exon_number "17";
CM025011.1	Genbank	CDS	45166160	45166236	.	-	2	gene_id "G4P62_019486"; transcript_id "gnl|WGS:JAAVVJ|G4P62_T032148"; gbkey "CDS"; locus_tag "G4P62_019486"; orig_transcript_id "gnl|WGS:JAAVVJ|G4P62_T032148"; product "transcript variant X1"; protein_id "KAF7225449.1"; exon_number "18";
CM025011.1	Genbank	CDS	45165977	45166075	.	-	0	gene_id "G4P62_019486"; transcript_id "gnl|WGS:JAAVVJ|G4P62_T032148"; gbkey "CDS"; locus_tag "G4P62_019486"; orig_transcript_id "gnl|WGS:JAAVVJ|G4P62_T032148"; product "transcript variant X1"; protein_id "KAF7225449.1"; exon_number "19";
CM025011.1	Genbank	CDS	45165739	45165855	.	-	0	gene_id "G4P62_019486"; transcript_id "gnl|WGS:JAAVVJ|G4P62_T032148"; gbkey "CDS"; locus_tag "G4P62_019486"; orig_transcript_id "gnl|WGS:JAAVVJ|G4P62_T032148"; product "transcript variant X1"; protein_id "KAF7225449.1"; exon_number "20";
CM025011.1	Genbank	start_codon	45179787	45179789	.	-	0	gene_id "G4P62_019486"; transcript_id "gnl|WGS:JAAVVJ|G4P62_T032148"; gbkey "CDS"; locus_tag "G4P62_019486"; orig_transcript_id "gnl|WGS:JAAVVJ|G4P62_T032148"; product "transcript variant X1"; protein_id "KAF7225449.1"; exon_number "1";
CM025011.1	Genbank	stop_codon	45165736	45165738	.	-	0	gene_id "G4P62_019486"; transcript_id "gnl|WGS:JAAVVJ|G4P62_T032148"; gbkey "CDS"; locus_tag "G4P62_019486"; orig_transcript_id "gnl|WGS:JAAVVJ|G4P62_T032148"; product "transcript variant X1"; protein_id "KAF7225449.1"; exon_number "20";
CM025011.1	Genbank	gene	45206109	45224785	.	-	.	gene_id "G4P62_001376"; transcript_id ""; description "uncharacterized protein LOC107390678"; gbkey "Gene"; gene_biotype "protein_coding"; locus_tag "G4P62_001376"; note "LOC107390678";
CM025011.1	Genbank	transcript	45206109	45224785	.	-	.	gene_id "G4P62_001376"; transcript_id "gnl|WGS:JAAVVJ|G4P62_T002239"; gbkey "mRNA"; locus_tag "G4P62_001376"; orig_protein_id "gnl|WGS:JAAVVJ|G4P62_P002239"; orig_transcript_id "gnl|WGS:JAAVVJ|G4P62_T002239"; product "putative LOC107390678-like protein"; transcript_biotype "mRNA";
CM025011.1	Genbank	exon	45224560	45224785	.	-	.	gene_id "G4P62_001376"; transcript_id "gnl|WGS:JAAVVJ|G4P62_T002239"; locus_tag "G4P62_001376"; orig_protein_id "gnl|WGS:JAAVVJ|G4P62_P002239"; orig_transcript_id "gnl|WGS:JAAVVJ|G4P62_T002239"; product "putative LOC107390678-like protein"; transcript_biotype "mRNA"; exon_number "1";
CM025011.1	Genbank	exon	45216886	45218956	.	-	.	gene_id "G4P62_001376"; transcript_id "gnl|WGS:JAAVVJ|G4P62_T002239"; locus_tag "G4P62_001376"; orig_protein_id "gnl|WGS:JAAVVJ|G4P62_P002239"; orig_transcript_id "gnl|WGS:JAAVVJ|G4P62_T002239"; product "putative LOC107390678-like protein"; transcript_biotype "mRNA"; exon_number "2";
CM025011.1	Genbank	exon	45216280	45216379	.	-	.	gene_id "G4P62_001376"; transcript_id "gnl|WGS:JAAVVJ|G4P62_T002239"; locus_tag "G4P62_001376"; orig_protein_id "gnl|WGS:JAAVVJ|G4P62_P002239"; orig_transcript_id "gnl|WGS:JAAVVJ|G4P62_T002239"; product "putative LOC107390678-like protein"; transcript_biotype "mRNA"; exon_number "3";
CM025011.1	Genbank	exon	45213805	45213879	.	-	.	gene_id "G4P62_001376"; transcript_id "gnl|WGS:JAAVVJ|G4P62_T002239"; locus_tag "G4P62_001376"; orig_protein_id "gnl|WGS:JAAVVJ|G4P62_P002239"; orig_transcript_id "gnl|WGS:JAAVVJ|G4P62_T002239"; product "putative LOC107390678-like protein"; transcript_biotype "mRNA"; exon_number "4";
CM025011.1	Genbank	exon	45213188	45213289	.	-	.	gene_id "G4P62_001376"; transcript_id "gnl|WGS:JAAVVJ|G4P62_T002239"; locus_tag "G4P62_001376"; orig_protein_id "gnl|WGS:JAAVVJ|G4P62_P002239"; orig_transcript_id "gnl|WGS:JAAVVJ|G4P62_T002239"; product "putative LOC107390678-like protein"; transcript_biotype "mRNA"; exon_number "5";
CM025011.1	Genbank	exon	45210055	45210187	.	-	.	gene_id "G4P62_001376"; transcript_id "gnl|WGS:JAAVVJ|G4P62_T002239"; locus_tag "G4P62_001376"; orig_protein_id "gnl|WGS:JAAVVJ|G4P62_P002239"; orig_transcript_id "gnl|WGS:JAAVVJ|G4P62_T002239"; product "putative LOC107390678-like protein"; transcript_biotype "mRNA"; exon_number "6";
CM025011.1	Genbank	exon	45209762	45209876	.	-	.	gene_id "G4P62_001376"; transcript_id "gnl|WGS:JAAVVJ|G4P62_T002239"; locus_tag "G4P62_001376"; orig_protein_id "gnl|WGS:JAAVVJ|G4P62_P002239"; orig_transcript_id "gnl|WGS:JAAVVJ|G4P62_T002239"; product "putative LOC107390678-like protein"; transcript_biotype "mRNA"; exon_number "7";
CM025011.1	Genbank	exon	45206109	45206259	.	-	.	gene_id "G4P62_001376"; transcript_id "gnl|WGS:JAAVVJ|G4P62_T002239"; locus_tag "G4P62_001376"; orig_protein_id "gnl|WGS:JAAVVJ|G4P62_P002239"; orig_transcript_id "gnl|WGS:JAAVVJ|G4P62_T002239"; product "putative LOC107390678-like protein"; transcript_biotype "mRNA"; exon_number "8";
CM025011.1	Genbank	CDS	45224560	45224599	.	-	0	gene_id "G4P62_001376"; transcript_id "gnl|WGS:JAAVVJ|G4P62_T002239"; gbkey "CDS"; locus_tag "G4P62_001376"; orig_transcript_id "gnl|WGS:JAAVVJ|G4P62_T002239"; product "putative LOC107390678-like protein"; protein_id "KAF7223773.1"; exon_number "1";
CM025011.1	Genbank	CDS	45216886	45218956	.	-	2	gene_id "G4P62_001376"; transcript_id "gnl|WGS:JAAVVJ|G4P62_T002239"; gbkey "CDS"; locus_tag "G4P62_001376"; orig_transcript_id "gnl|WGS:JAAVVJ|G4P62_T002239"; product "putative LOC107390678-like protein"; protein_id "KAF7223773.1"; exon_number "2";
CM025011.1	Genbank	CDS	45216280	45216379	.	-	1	gene_id "G4P62_001376"; transcript_id "gnl|WGS:JAAVVJ|G4P62_T002239"; gbkey "CDS"; locus_tag "G4P62_001376"; orig_transcript_id "gnl|WGS:JAAVVJ|G4P62_T002239"; product "putative LOC107390678-like protein"; protein_id "KAF7223773.1"; exon_number "3";
CM025011.1	Genbank	CDS	45213805	45213879	.	-	0	gene_id "G4P62_001376"; transcript_id "gnl|WGS:JAAVVJ|G4P62_T002239"; gbkey "CDS"; locus_tag "G4P62_001376"; orig_transcript_id "gnl|WGS:JAAVVJ|G4P62_T002239"; product "putative LOC107390678-like protein"; protein_id "KAF7223773.1"; exon_number "4";
CM025011.1	Genbank	CDS	45213188	45213289	.	-	0	gene_id "G4P62_001376"; transcript_id "gnl|WGS:JAAVVJ|G4P62_T002239"; gbkey "CDS"; locus_tag "G4P62_001376"; orig_transcript_id "gnl|WGS:JAAVVJ|G4P62_T002239"; product "putative LOC107390678-like protein"; protein_id "KAF7223773.1"; exon_number "5";
CM025011.1	Genbank	CDS	45210055	45210187	.	-	0	gene_id "G4P62_001376"; transcript_id "gnl|WGS:JAAVVJ|G4P62_T002239"; gbkey "CDS"; locus_tag "G4P62_001376"; orig_transcript_id "gnl|WGS:JAAVVJ|G4P62_T002239"; product "putative LOC107390678-like protein"; protein_id "KAF7223773.1"; exon_number "6";
CM025011.1	Genbank	CDS	45209762	45209876	.	-	2	gene_id "G4P62_001376"; transcript_id "gnl|WGS:JAAVVJ|G4P62_T002239"; gbkey "CDS"; locus_tag "G4P62_001376"; orig_transcript_id "gnl|WGS:JAAVVJ|G4P62_T002239"; product "putative LOC107390678-like protein"; protein_id "KAF7223773.1"; exon_number "7";
CM025011.1	Genbank	CDS	45206121	45206259	.	-	1	gene_id "G4P62_001376"; transcript_id "gnl|WGS:JAAVVJ|G4P62_T002239"; gbkey "CDS"; locus_tag "G4P62_001376"; orig_transcript_id "gnl|WGS:JAAVVJ|G4P62_T002239"; product "putative LOC107390678-like protein"; protein_id "KAF7223773.1"; exon_number "8";
CM025011.1	Genbank	start_codon	45224597	45224599	.	-	0	gene_id "G4P62_001376"; transcript_id "gnl|WGS:JAAVVJ|G4P62_T002239"; gbkey "CDS"; locus_tag "G4P62_001376"; orig_transcript_id "gnl|WGS:JAAVVJ|G4P62_T002239"; product "putative LOC107390678-like protein"; protein_id "KAF7223773.1"; exon_number "1";
CM025011.1	Genbank	stop_codon	45206118	45206120	.	-	0	gene_id "G4P62_001376"; transcript_id "gnl|WGS:JAAVVJ|G4P62_T002239"; gbkey "CDS"; locus_tag "G4P62_001376"; orig_transcript_id "gnl|WGS:JAAVVJ|G4P62_T002239"; product "putative LOC107390678-like protein"; protein_id "KAF7223773.1"; exon_number "8";
CM025011.1	Genbank	gene	45233377	45387141	.	+	.	gene_id "G4P62_001377"; transcript_id ""; description "gamma-adducin isoform X1"; gbkey "Gene"; gene "add3"; gene_biotype "protein_coding"; locus_tag "G4P62_001377";
CM025011.1	Genbank	transcript	45233377	45387141	.	+	.	gene_id "G4P62_001377"; transcript_id "gnl|WGS:JAAVVJ|G4P62_T002240"; gbkey "mRNA"; gene "add3"; locus_tag "G4P62_001377"; note "transcript variant X2"; orig_protein_id "gnl|WGS:JAAVVJ|G4P62_P002240"; orig_transcript_id "gnl|WGS:JAAVVJ|G4P62_T002240"; product "adducin 3"; transcript_biotype "mRNA";
CM025011.1	Genbank	exon	45233377	45233525	.	+	.	gene_id "G4P62_001377"; transcript_id "gnl|WGS:JAAVVJ|G4P62_T002240"; gene "add3"; locus_tag "G4P62_001377"; note "transcript variant X2"; orig_protein_id "gnl|WGS:JAAVVJ|G4P62_P002240"; orig_transcript_id "gnl|WGS:JAAVVJ|G4P62_T002240"; product "adducin 3"; transcript_biotype "mRNA"; exon_number "1";
CM025011.1	Genbank	exon	45234766	45234850	.	+	.	gene_id "G4P62_001377"; transcript_id "gnl|WGS:JAAVVJ|G4P62_T002240"; gene "add3"; locus_tag "G4P62_001377"; note "transcript variant X2"; orig_protein_id "gnl|WGS:JAAVVJ|G4P62_P002240"; orig_transcript_id "gnl|WGS:JAAVVJ|G4P62_T002240"; product "adducin 3"; transcript_biotype "mRNA"; exon_number "2";
CM025011.1	Genbank	exon	45338650	45338887	.	+	.	gene_id "G4P62_001377"; transcript_id "gnl|WGS:JAAVVJ|G4P62_T002240"; gene "add3"; locus_tag "G4P62_001377"; note "transcript variant X2"; orig_protein_id "gnl|WGS:JAAVVJ|G4P62_P002240"; orig_transcript_id "gnl|WGS:JAAVVJ|G4P62_T002240"; product "adducin 3"; transcript_biotype "mRNA"; exon_number "3";
CM025011.1	Genbank	exon	45352739	45352877	.	+	.	gene_id "G4P62_001377"; transcript_id "gnl|WGS:JAAVVJ|G4P62_T002240"; gene "add3"; locus_tag "G4P62_001377"; note "transcript variant X2"; orig_protein_id "gnl|WGS:JAAVVJ|G4P62_P002240"; orig_transcript_id "gnl|WGS:JAAVVJ|G4P62_T002240"; product "adducin 3"; transcript_biotype "mRNA"; exon_number "4";
CM025011.1	Genbank	exon	45353345	45353496	.	+	.	gene_id "G4P62_001377"; transcript_id "gnl|WGS:JAAVVJ|G4P62_T002240"; gene "add3"; locus_tag "G4P62_001377"; note "transcript variant X2"; orig_protein_id "gnl|WGS:JAAVVJ|G4P62_P002240"; orig_transcript_id "gnl|WGS:JAAVVJ|G4P62_T002240"; product "adducin 3"; transcript_biotype "mRNA"; exon_number "5";
CM025011.1	Genbank	exon	45353728	45353808	.	+	.	gene_id "G4P62_001377"; transcript_id "gnl|WGS:JAAVVJ|G4P62_T002240"; gene "add3"; locus_tag "G4P62_001377"; note "transcript variant X2"; orig_protein_id "gnl|WGS:JAAVVJ|G4P62_P002240"; orig_transcript_id "gnl|WGS:JAAVVJ|G4P62_T002240"; product "adducin 3"; transcript_biotype "mRNA"; exon_number "6";
CM025011.1	Genbank	exon	45356877	45357026	.	+	.	gene_id "G4P62_001377"; transcript_id "gnl|WGS:JAAVVJ|G4P62_T002240"; gene "add3"; locus_tag "G4P62_001377"; note "transcript variant X2"; orig_protein_id "gnl|WGS:JAAVVJ|G4P62_P002240"; orig_transcript_id "gnl|WGS:JAAVVJ|G4P62_T002240"; product "adducin 3"; transcript_biotype "mRNA"; exon_number "7";
CM025011.1	Genbank	exon	45357159	45357302	.	+	.	gene_id "G4P62_001377"; transcript_id "gnl|WGS:JAAVVJ|G4P62_T002240"; gene "add3"; locus_tag "G4P62_001377"; note "transcript variant X2"; orig_protein_id "gnl|WGS:JAAVVJ|G4P62_P002240"; orig_transcript_id "gnl|WGS:JAAVVJ|G4P62_T002240"; product "adducin 3"; transcript_biotype "mRNA"; exon_number "8";
CM025011.1	Genbank	exon	45358904	45359002	.	+	.	gene_id "G4P62_001377"; transcript_id "gnl|WGS:JAAVVJ|G4P62_T002240"; gene "add3"; locus_tag "G4P62_001377"; note "transcript variant X2"; orig_protein_id "gnl|WGS:JAAVVJ|G4P62_P002240"; orig_transcript_id "gnl|WGS:JAAVVJ|G4P62_T002240"; product "adducin 3"; transcript_biotype "mRNA"; exon_number "9";
CM025011.1	Genbank	exon	45359805	45359981	.	+	.	gene_id "G4P62_001377"; transcript_id "gnl|WGS:JAAVVJ|G4P62_T002240"; gene "add3"; locus_tag "G4P62_001377"; note "transcript variant X2"; orig_protein_id "gnl|WGS:JAAVVJ|G4P62_P002240"; orig_transcript_id "gnl|WGS:JAAVVJ|G4P62_T002240"; product "adducin 3"; transcript_biotype "mRNA"; exon_number "10";
CM025011.1	Genbank	exon	45364364	45364615	.	+	.	gene_id "G4P62_001377"; transcript_id "gnl|WGS:JAAVVJ|G4P62_T002240"; gene "add3"; locus_tag "G4P62_001377"; note "transcript variant X2"; orig_protein_id "gnl|WGS:JAAVVJ|G4P62_P002240"; orig_transcript_id "gnl|WGS:JAAVVJ|G4P62_T002240"; product "adducin 3"; transcript_biotype "mRNA"; exon_number "11";
CM025011.1	Genbank	exon	45364765	45364869	.	+	.	gene_id "G4P62_001377"; transcript_id "gnl|WGS:JAAVVJ|G4P62_T002240"; gene "add3"; locus_tag "G4P62_001377"; note "transcript variant X2"; orig_protein_id "gnl|WGS:JAAVVJ|G4P62_P002240"; orig_transcript_id "gnl|WGS:JAAVVJ|G4P62_T002240"; product "adducin 3"; transcript_biotype "mRNA"; exon_number "12";
CM025011.1	Genbank	exon	45365441	45365527	.	+	.	gene_id "G4P62_001377"; transcript_id "gnl|WGS:JAAVVJ|G4P62_T002240"; gene "add3"; locus_tag "G4P62_001377"; note "transcript variant X2"; orig_protein_id "gnl|WGS:JAAVVJ|G4P62_P002240"; orig_transcript_id "gnl|WGS:JAAVVJ|G4P62_T002240"; product "adducin 3"; transcript_biotype "mRNA"; exon_number "13";
CM025011.1	Genbank	exon	45371915	45372038	.	+	.	gene_id "G4P62_001377"; transcript_id "gnl|WGS:JAAVVJ|G4P62_T002240"; gene "add3"; locus_tag "G4P62_001377"; note "transcript variant X2"; orig_protein_id "gnl|WGS:JAAVVJ|G4P62_P002240"; orig_transcript_id "gnl|WGS:JAAVVJ|G4P62_T002240"; product "adducin 3"; transcript_biotype "mRNA"; exon_number "14";
CM025011.1	Genbank	exon	45377098	45377190	.	+	.	gene_id "G4P62_001377"; transcript_id "gnl|WGS:JAAVVJ|G4P62_T002240"; gene "add3"; locus_tag "G4P62_001377"; note "transcript variant X2"; orig_protein_id "gnl|WGS:JAAVVJ|G4P62_P002240"; orig_transcript_id "gnl|WGS:JAAVVJ|G4P62_T002240"; product "adducin 3"; transcript_biotype "mRNA"; exon_number "15";
CM025011.1	Genbank	exon	45384601	45387141	.	+	.	gene_id "G4P62_001377"; transcript_id "gnl|WGS:JAAVVJ|G4P62_T002240"; gene "add3"; locus_tag "G4P62_001377"; note "transcript variant X2"; orig_protein_id "gnl|WGS:JAAVVJ|G4P62_P002240"; orig_transcript_id "gnl|WGS:JAAVVJ|G4P62_T002240"; product "adducin 3"; transcript_biotype "mRNA"; exon_number "16";
CM025011.1	Genbank	CDS	45338693	45338887	.	+	0	gene_id "G4P62_001377"; transcript_id "gnl|WGS:JAAVVJ|G4P62_T002240"; gbkey "CDS"; gene "add3"; locus_tag "G4P62_001377"; orig_transcript_id "gnl|WGS:JAAVVJ|G4P62_T002240"; product "transcript variant X2"; protein_id "KAF7223774.1"; exon_number "3";
CM025011.1	Genbank	CDS	45352739	45352877	.	+	0	gene_id "G4P62_001377"; transcript_id "gnl|WGS:JAAVVJ|G4P62_T002240"; gbkey "CDS"; gene "add3"; locus_tag "G4P62_001377"; orig_transcript_id "gnl|WGS:JAAVVJ|G4P62_T002240"; product "transcript variant X2"; protein_id "KAF7223774.1"; exon_number "4";
CM025011.1	Genbank	CDS	45353345	45353496	.	+	2	gene_id "G4P62_001377"; transcript_id "gnl|WGS:JAAVVJ|G4P62_T002240"; gbkey "CDS"; gene "add3"; locus_tag "G4P62_001377"; orig_transcript_id "gnl|WGS:JAAVVJ|G4P62_T002240"; product "transcript variant X2"; protein_id "KAF7223774.1"; exon_number "5";
CM025011.1	Genbank	CDS	45353728	45353808	.	+	0	gene_id "G4P62_001377"; transcript_id "gnl|WGS:JAAVVJ|G4P62_T002240"; gbkey "CDS"; gene "add3"; locus_tag "G4P62_001377"; orig_transcript_id "gnl|WGS:JAAVVJ|G4P62_T002240"; product "transcript variant X2"; protein_id "KAF7223774.1"; exon_number "6";
CM025011.1	Genbank	CDS	45356877	45357026	.	+	0	gene_id "G4P62_001377"; transcript_id "gnl|WGS:JAAVVJ|G4P62_T002240"; gbkey "CDS"; gene "add3"; locus_tag "G4P62_001377"; orig_transcript_id "gnl|WGS:JAAVVJ|G4P62_T002240"; product "transcript variant X2"; protein_id "KAF7223774.1"; exon_number "7";
CM025011.1	Genbank	CDS	45357159	45357302	.	+	0	gene_id "G4P62_001377"; transcript_id "gnl|WGS:JAAVVJ|G4P62_T002240"; gbkey "CDS"; gene "add3"; locus_tag "G4P62_001377"; orig_transcript_id "gnl|WGS:JAAVVJ|G4P62_T002240"; product "transcript variant X2"; protein_id "KAF7223774.1"; exon_number "8";
CM025011.1	Genbank	CDS	45358904	45359002	.	+	0	gene_id "G4P62_001377"; transcript_id "gnl|WGS:JAAVVJ|G4P62_T002240"; gbkey "CDS"; gene "add3"; locus_tag "G4P62_001377"; orig_transcript_id "gnl|WGS:JAAVVJ|G4P62_T002240"; product "transcript variant X2"; protein_id "KAF7223774.1"; exon_number "9";
CM025011.1	Genbank	CDS	45359805	45359981	.	+	0	gene_id "G4P62_001377"; transcript_id "gnl|WGS:JAAVVJ|G4P62_T002240"; gbkey "CDS"; gene "add3"; locus_tag "G4P62_001377"; orig_transcript_id "gnl|WGS:JAAVVJ|G4P62_T002240"; product "transcript variant X2"; protein_id "KAF7223774.1"; exon_number "10";
CM025011.1	Genbank	CDS	45364364	45364615	.	+	0	gene_id "G4P62_001377"; transcript_id "gnl|WGS:JAAVVJ|G4P62_T002240"; gbkey "CDS"; gene "add3"; locus_tag "G4P62_001377"; orig_transcript_id "gnl|WGS:JAAVVJ|G4P62_T002240"; product "transcript variant X2"; protein_id "KAF7223774.1"; exon_number "11";
CM025011.1	Genbank	CDS	45364765	45364869	.	+	0	gene_id "G4P62_001377"; transcript_id "gnl|WGS:JAAVVJ|G4P62_T002240"; gbkey "CDS"; gene "add3"; locus_tag "G4P62_001377"; orig_transcript_id "gnl|WGS:JAAVVJ|G4P62_T002240"; product "transcript variant X2"; protein_id "KAF7223774.1"; exon_number "12";
CM025011.1	Genbank	CDS	45365441	45365527	.	+	0	gene_id "G4P62_001377"; transcript_id "gnl|WGS:JAAVVJ|G4P62_T002240"; gbkey "CDS"; gene "add3"; locus_tag "G4P62_001377"; orig_transcript_id "gnl|WGS:JAAVVJ|G4P62_T002240"; product "transcript variant X2"; protein_id "KAF7223774.1"; exon_number "13";
CM025011.1	Genbank	CDS	45371915	45372038	.	+	0	gene_id "G4P62_001377"; transcript_id "gnl|WGS:JAAVVJ|G4P62_T002240"; gbkey "CDS"; gene "add3"; locus_tag "G4P62_001377"; orig_transcript_id "gnl|WGS:JAAVVJ|G4P62_T002240"; product "transcript variant X2"; protein_id "KAF7223774.1"; exon_number "14";
CM025011.1	Genbank	CDS	45377098	45377190	.	+	2	gene_id "G4P62_001377"; transcript_id "gnl|WGS:JAAVVJ|G4P62_T002240"; gbkey "CDS"; gene "add3"; locus_tag "G4P62_001377"; orig_transcript_id "gnl|WGS:JAAVVJ|G4P62_T002240"; product "transcript variant X2"; protein_id "KAF7223774.1"; exon_number "15";
CM025011.1	Genbank	CDS	45384601	45384839	.	+	2	gene_id "G4P62_001377"; transcript_id "gnl|WGS:JAAVVJ|G4P62_T002240"; gbkey "CDS"; gene "add3"; locus_tag "G4P62_001377"; orig_transcript_id "gnl|WGS:JAAVVJ|G4P62_T002240"; product "transcript variant X2"; protein_id "KAF7223774.1"; exon_number "16";
CM025011.1	Genbank	start_codon	45338693	45338695	.	+	0	gene_id "G4P62_001377"; transcript_id "gnl|WGS:JAAVVJ|G4P62_T002240"; gbkey "CDS"; gene "add3"; locus_tag "G4P62_001377"; orig_transcript_id "gnl|WGS:JAAVVJ|G4P62_T002240"; product "transcript variant X2"; protein_id "KAF7223774.1"; exon_number "3";
CM025011.1	Genbank	stop_codon	45384840	45384842	.	+	0	gene_id "G4P62_001377"; transcript_id "gnl|WGS:JAAVVJ|G4P62_T002240"; gbkey "CDS"; gene "add3"; locus_tag "G4P62_001377"; orig_transcript_id "gnl|WGS:JAAVVJ|G4P62_T002240"; product "transcript variant X2"; protein_id "KAF7223774.1"; exon_number "16";
CM025011.1	Genbank	transcript	45285747	45387141	.	+	.	gene_id "G4P62_001377"; transcript_id "gnl|WGS:JAAVVJ|G4P62_T002241"; gbkey "mRNA"; gene "add3"; locus_tag "G4P62_001377"; note "transcript variant X3"; orig_protein_id "gnl|WGS:JAAVVJ|G4P62_P002241"; orig_transcript_id "gnl|WGS:JAAVVJ|G4P62_T002241"; product "adducin 3"; transcript_biotype "mRNA";
CM025011.1	Genbank	exon	45285747	45285875	.	+	.	gene_id "G4P62_001377"; transcript_id "gnl|WGS:JAAVVJ|G4P62_T002241"; gene "add3"; locus_tag "G4P62_001377"; note "transcript variant X3"; orig_protein_id "gnl|WGS:JAAVVJ|G4P62_P002241"; orig_transcript_id "gnl|WGS:JAAVVJ|G4P62_T002241"; product "adducin 3"; transcript_biotype "mRNA"; exon_number "1";
CM025011.1	Genbank	exon	45338650	45338887	.	+	.	gene_id "G4P62_001377"; transcript_id "gnl|WGS:JAAVVJ|G4P62_T002241"; gene "add3"; locus_tag "G4P62_001377"; note "transcript variant X3"; orig_protein_id "gnl|WGS:JAAVVJ|G4P62_P002241"; orig_transcript_id "gnl|WGS:JAAVVJ|G4P62_T002241"; product "adducin 3"; transcript_biotype "mRNA"; exon_number "2";
CM025011.1	Genbank	exon	45352739	45352877	.	+	.	gene_id "G4P62_001377"; transcript_id "gnl|WGS:JAAVVJ|G4P62_T002241"; gene "add3"; locus_tag "G4P62_001377"; note "transcript variant X3"; orig_protein_id "gnl|WGS:JAAVVJ|G4P62_P002241"; orig_transcript_id "gnl|WGS:JAAVVJ|G4P62_T002241"; product "adducin 3"; transcript_biotype "mRNA"; exon_number "3";
CM025011.1	Genbank	exon	45353345	45353496	.	+	.	gene_id "G4P62_001377"; transcript_id "gnl|WGS:JAAVVJ|G4P62_T002241"; gene "add3"; locus_tag "G4P62_001377"; note "transcript variant X3"; orig_protein_id "gnl|WGS:JAAVVJ|G4P62_P002241"; orig_transcript_id "gnl|WGS:JAAVVJ|G4P62_T002241"; product "adducin 3"; transcript_biotype "mRNA"; exon_number "4";
CM025011.1	Genbank	exon	45353728	45353808	.	+	.	gene_id "G4P62_001377"; transcript_id "gnl|WGS:JAAVVJ|G4P62_T002241"; gene "add3"; locus_tag "G4P62_001377"; note "transcript variant X3"; orig_protein_id "gnl|WGS:JAAVVJ|G4P62_P002241"; orig_transcript_id "gnl|WGS:JAAVVJ|G4P62_T002241"; product "adducin 3"; transcript_biotype "mRNA"; exon_number "5";
CM025011.1	Genbank	exon	45356877	45357026	.	+	.	gene_id "G4P62_001377"; transcript_id "gnl|WGS:JAAVVJ|G4P62_T002241"; gene "add3"; locus_tag "G4P62_001377"; note "transcript variant X3"; orig_protein_id "gnl|WGS:JAAVVJ|G4P62_P002241"; orig_transcript_id "gnl|WGS:JAAVVJ|G4P62_T002241"; product "adducin 3"; transcript_biotype "mRNA"; exon_number "6";
CM025011.1	Genbank	exon	45357159	45357302	.	+	.	gene_id "G4P62_001377"; transcript_id "gnl|WGS:JAAVVJ|G4P62_T002241"; gene "add3"; locus_tag "G4P62_001377"; note "transcript variant X3"; orig_protein_id "gnl|WGS:JAAVVJ|G4P62_P002241"; orig_transcript_id "gnl|WGS:JAAVVJ|G4P62_T002241"; product "adducin 3"; transcript_biotype "mRNA"; exon_number "7";
CM025011.1	Genbank	exon	45358904	45359002	.	+	.	gene_id "G4P62_001377"; transcript_id "gnl|WGS:JAAVVJ|G4P62_T002241"; gene "add3"; locus_tag "G4P62_001377"; note "transcript variant X3"; orig_protein_id "gnl|WGS:JAAVVJ|G4P62_P002241"; orig_transcript_id "gnl|WGS:JAAVVJ|G4P62_T002241"; product "adducin 3"; transcript_biotype "mRNA"; exon_number "8";
CM025011.1	Genbank	exon	45359805	45359981	.	+	.	gene_id "G4P62_001377"; transcript_id "gnl|WGS:JAAVVJ|G4P62_T002241"; gene "add3"; locus_tag "G4P62_001377"; note "transcript variant X3"; orig_protein_id "gnl|WGS:JAAVVJ|G4P62_P002241"; orig_transcript_id "gnl|WGS:JAAVVJ|G4P62_T002241"; product "adducin 3"; transcript_biotype "mRNA"; exon_number "9";
CM025011.1	Genbank	exon	45364364	45364615	.	+	.	gene_id "G4P62_001377"; transcript_id "gnl|WGS:JAAVVJ|G4P62_T002241"; gene "add3"; locus_tag "G4P62_001377"; note "transcript variant X3"; orig_protein_id "gnl|WGS:JAAVVJ|G4P62_P002241"; orig_transcript_id "gnl|WGS:JAAVVJ|G4P62_T002241"; product "adducin 3"; transcript_biotype "mRNA"; exon_number "10";
CM025011.1	Genbank	exon	45364765	45364869	.	+	.	gene_id "G4P62_001377"; transcript_id "gnl|WGS:JAAVVJ|G4P62_T002241"; gene "add3"; locus_tag "G4P62_001377"; note "transcript variant X3"; orig_protein_id "gnl|WGS:JAAVVJ|G4P62_P002241"; orig_transcript_id "gnl|WGS:JAAVVJ|G4P62_T002241"; product "adducin 3"; transcript_biotype "mRNA"; exon_number "11";
CM025011.1	Genbank	exon	45365441	45365527	.	+	.	gene_id "G4P62_001377"; transcript_id "gnl|WGS:JAAVVJ|G4P62_T002241"; gene "add3"; locus_tag "G4P62_001377"; note "transcript variant X3"; orig_protein_id "gnl|WGS:JAAVVJ|G4P62_P002241"; orig_transcript_id "gnl|WGS:JAAVVJ|G4P62_T002241"; product "adducin 3"; transcript_biotype "mRNA"; exon_number "12";
CM025011.1	Genbank	exon	45371915	45372038	.	+	.	gene_id "G4P62_001377"; transcript_id "gnl|WGS:JAAVVJ|G4P62_T002241"; gene "add3"; locus_tag "G4P62_001377"; note "transcript variant X3"; orig_protein_id "gnl|WGS:JAAVVJ|G4P62_P002241"; orig_transcript_id "gnl|WGS:JAAVVJ|G4P62_T002241"; product "adducin 3"; transcript_biotype "mRNA"; exon_number "13";
CM025011.1	Genbank	exon	45377098	45377190	.	+	.	gene_id "G4P62_001377"; transcript_id "gnl|WGS:JAAVVJ|G4P62_T002241"; gene "add3"; locus_tag "G4P62_001377"; note "transcript variant X3"; orig_protein_id "gnl|WGS:JAAVVJ|G4P62_P002241"; orig_transcript_id "gnl|WGS:JAAVVJ|G4P62_T002241"; product "adducin 3"; transcript_biotype "mRNA"; exon_number "14";
CM025011.1	Genbank	exon	45384601	45387141	.	+	.	gene_id "G4P62_001377"; transcript_id "gnl|WGS:JAAVVJ|G4P62_T002241"; gene "add3"; locus_tag "G4P62_001377"; note "transcript variant X3"; orig_protein_id "gnl|WGS:JAAVVJ|G4P62_P002241"; orig_transcript_id "gnl|WGS:JAAVVJ|G4P62_T002241"; product "adducin 3"; transcript_biotype "mRNA"; exon_number "15";
CM025011.1	Genbank	CDS	45338693	45338887	.	+	0	gene_id "G4P62_001377"; transcript_id "gnl|WGS:JAAVVJ|G4P62_T002241"; gbkey "CDS"; gene "add3"; locus_tag "G4P62_001377"; orig_transcript_id "gnl|WGS:JAAVVJ|G4P62_T002241"; product "transcript variant X3"; protein_id "KAF7223775.1"; exon_number "2";
CM025011.1	Genbank	CDS	45352739	45352877	.	+	0	gene_id "G4P62_001377"; transcript_id "gnl|WGS:JAAVVJ|G4P62_T002241"; gbkey "CDS"; gene "add3"; locus_tag "G4P62_001377"; orig_transcript_id "gnl|WGS:JAAVVJ|G4P62_T002241"; product "transcript variant X3"; protein_id "KAF7223775.1"; exon_number "3";
CM025011.1	Genbank	CDS	45353345	45353496	.	+	2	gene_id "G4P62_001377"; transcript_id "gnl|WGS:JAAVVJ|G4P62_T002241"; gbkey "CDS"; gene "add3"; locus_tag "G4P62_001377"; orig_transcript_id "gnl|WGS:JAAVVJ|G4P62_T002241"; product "transcript variant X3"; protein_id "KAF7223775.1"; exon_number "4";
CM025011.1	Genbank	CDS	45353728	45353808	.	+	0	gene_id "G4P62_001377"; transcript_id "gnl|WGS:JAAVVJ|G4P62_T002241"; gbkey "CDS"; gene "add3"; locus_tag "G4P62_001377"; orig_transcript_id "gnl|WGS:JAAVVJ|G4P62_T002241"; product "transcript variant X3"; protein_id "KAF7223775.1"; exon_number "5";
CM025011.1	Genbank	CDS	45356877	45357026	.	+	0	gene_id "G4P62_001377"; transcript_id "gnl|WGS:JAAVVJ|G4P62_T002241"; gbkey "CDS"; gene "add3"; locus_tag "G4P62_001377"; orig_transcript_id "gnl|WGS:JAAVVJ|G4P62_T002241"; product "transcript variant X3"; protein_id "KAF7223775.1"; exon_number "6";
CM025011.1	Genbank	CDS	45357159	45357302	.	+	0	gene_id "G4P62_001377"; transcript_id "gnl|WGS:JAAVVJ|G4P62_T002241"; gbkey "CDS"; gene "add3"; locus_tag "G4P62_001377"; orig_transcript_id "gnl|WGS:JAAVVJ|G4P62_T002241"; product "transcript variant X3"; protein_id "KAF7223775.1"; exon_number "7";
CM025011.1	Genbank	CDS	45358904	45359002	.	+	0	gene_id "G4P62_001377"; transcript_id "gnl|WGS:JAAVVJ|G4P62_T002241"; gbkey "CDS"; gene "add3"; locus_tag "G4P62_001377"; orig_transcript_id "gnl|WGS:JAAVVJ|G4P62_T002241"; product "transcript variant X3"; protein_id "KAF7223775.1"; exon_number "8";
CM025011.1	Genbank	CDS	45359805	45359981	.	+	0	gene_id "G4P62_001377"; transcript_id "gnl|WGS:JAAVVJ|G4P62_T002241"; gbkey "CDS"; gene "add3"; locus_tag "G4P62_001377"; orig_transcript_id "gnl|WGS:JAAVVJ|G4P62_T002241"; product "transcript variant X3"; protein_id "KAF7223775.1"; exon_number "9";
CM025011.1	Genbank	CDS	45364364	45364615	.	+	0	gene_id "G4P62_001377"; transcript_id "gnl|WGS:JAAVVJ|G4P62_T002241"; gbkey "CDS"; gene "add3"; locus_tag "G4P62_001377"; orig_transcript_id "gnl|WGS:JAAVVJ|G4P62_T002241"; product "transcript variant X3"; protein_id "KAF7223775.1"; exon_number "10";
CM025011.1	Genbank	CDS	45364765	45364869	.	+	0	gene_id "G4P62_001377"; transcript_id "gnl|WGS:JAAVVJ|G4P62_T002241"; gbkey "CDS"; gene "add3"; locus_tag "G4P62_001377"; orig_transcript_id "gnl|WGS:JAAVVJ|G4P62_T002241"; product "transcript variant X3"; protein_id "KAF7223775.1"; exon_number "11";
CM025011.1	Genbank	CDS	45365441	45365527	.	+	0	gene_id "G4P62_001377"; transcript_id "gnl|WGS:JAAVVJ|G4P62_T002241"; gbkey "CDS"; gene "add3"; locus_tag "G4P62_001377"; orig_transcript_id "gnl|WGS:JAAVVJ|G4P62_T002241"; product "transcript variant X3"; protein_id "KAF7223775.1"; exon_number "12";
CM025011.1	Genbank	CDS	45371915	45372038	.	+	0	gene_id "G4P62_001377"; transcript_id "gnl|WGS:JAAVVJ|G4P62_T002241"; gbkey "CDS"; gene "add3"; locus_tag "G4P62_001377"; orig_transcript_id "gnl|WGS:JAAVVJ|G4P62_T002241"; product "transcript variant X3"; protein_id "KAF7223775.1"; exon_number "13";
CM025011.1	Genbank	CDS	45377098	45377190	.	+	2	gene_id "G4P62_001377"; transcript_id "gnl|WGS:JAAVVJ|G4P62_T002241"; gbkey "CDS"; gene "add3"; locus_tag "G4P62_001377"; orig_transcript_id "gnl|WGS:JAAVVJ|G4P62_T002241"; product "transcript variant X3"; protein_id "KAF7223775.1"; exon_number "14";
CM025011.1	Genbank	CDS	45384601	45384839	.	+	2	gene_id "G4P62_001377"; transcript_id "gnl|WGS:JAAVVJ|G4P62_T002241"; gbkey "CDS"; gene "add3"; locus_tag "G4P62_001377"; orig_transcript_id "gnl|WGS:JAAVVJ|G4P62_T002241"; product "transcript variant X3"; protein_id "KAF7223775.1"; exon_number "15";
CM025011.1	Genbank	start_codon	45338693	45338695	.	+	0	gene_id "G4P62_001377"; transcript_id "gnl|WGS:JAAVVJ|G4P62_T002241"; gbkey "CDS"; gene "add3"; locus_tag "G4P62_001377"; orig_transcript_id "gnl|WGS:JAAVVJ|G4P62_T002241"; product "transcript variant X3"; protein_id "KAF7223775.1"; exon_number "2";
CM025011.1	Genbank	stop_codon	45384840	45384842	.	+	0	gene_id "G4P62_001377"; transcript_id "gnl|WGS:JAAVVJ|G4P62_T002241"; gbkey "CDS"; gene "add3"; locus_tag "G4P62_001377"; orig_transcript_id "gnl|WGS:JAAVVJ|G4P62_T002241"; product "transcript variant X3"; protein_id "KAF7223775.1"; exon_number "15";
CM025011.1	Genbank	transcript	45324773	45371617	.	+	.	gene_id "G4P62_001377"; transcript_id "gnl|WGS:JAAVVJ|G4P62_T002242"; gbkey "mRNA"; gene "add3"; locus_tag "G4P62_001377"; note "transcript variant X4"; orig_protein_id "gnl|WGS:JAAVVJ|G4P62_P002242"; orig_transcript_id "gnl|WGS:JAAVVJ|G4P62_T002242"; product "adducin 3"; transcript_biotype "mRNA";
CM025011.1	Genbank	exon	45324773	45325199	.	+	.	gene_id "G4P62_001377"; transcript_id "gnl|WGS:JAAVVJ|G4P62_T002242"; gene "add3"; locus_tag "G4P62_001377"; note "transcript variant X4"; orig_protein_id "gnl|WGS:JAAVVJ|G4P62_P002242"; orig_transcript_id "gnl|WGS:JAAVVJ|G4P62_T002242"; product "adducin 3"; transcript_biotype "mRNA"; exon_number "1";
CM025011.1	Genbank	exon	45338650	45338887	.	+	.	gene_id "G4P62_001377"; transcript_id "gnl|WGS:JAAVVJ|G4P62_T002242"; gene "add3"; locus_tag "G4P62_001377"; note "transcript variant X4"; orig_protein_id "gnl|WGS:JAAVVJ|G4P62_P002242"; orig_transcript_id "gnl|WGS:JAAVVJ|G4P62_T002242"; product "adducin 3"; transcript_biotype "mRNA"; exon_number "2";
CM025011.1	Genbank	exon	45352739	45352877	.	+	.	gene_id "G4P62_001377"; transcript_id "gnl|WGS:JAAVVJ|G4P62_T002242"; gene "add3"; locus_tag "G4P62_001377"; note "transcript variant X4"; orig_protein_id "gnl|WGS:JAAVVJ|G4P62_P002242"; orig_transcript_id "gnl|WGS:JAAVVJ|G4P62_T002242"; product "adducin 3"; transcript_biotype "mRNA"; exon_number "3";
CM025011.1	Genbank	exon	45353345	45353496	.	+	.	gene_id "G4P62_001377"; transcript_id "gnl|WGS:JAAVVJ|G4P62_T002242"; gene "add3"; locus_tag "G4P62_001377"; note "transcript variant X4"; orig_protein_id "gnl|WGS:JAAVVJ|G4P62_P002242"; orig_transcript_id "gnl|WGS:JAAVVJ|G4P62_T002242"; product "adducin 3"; transcript_biotype "mRNA"; exon_number "4";
CM025011.1	Genbank	exon	45353728	45353808	.	+	.	gene_id "G4P62_001377"; transcript_id "gnl|WGS:JAAVVJ|G4P62_T002242"; gene "add3"; locus_tag "G4P62_001377"; note "transcript variant X4"; orig_protein_id "gnl|WGS:JAAVVJ|G4P62_P002242"; orig_transcript_id "gnl|WGS:JAAVVJ|G4P62_T002242"; product "adducin 3"; transcript_biotype "mRNA"; exon_number "5";
CM025011.1	Genbank	exon	45356877	45357026	.	+	.	gene_id "G4P62_001377"; transcript_id "gnl|WGS:JAAVVJ|G4P62_T002242"; gene "add3"; locus_tag "G4P62_001377"; note "transcript variant X4"; orig_protein_id "gnl|WGS:JAAVVJ|G4P62_P002242"; orig_transcript_id "gnl|WGS:JAAVVJ|G4P62_T002242"; product "adducin 3"; transcript_biotype "mRNA"; exon_number "6";
CM025011.1	Genbank	exon	45357159	45357302	.	+	.	gene_id "G4P62_001377"; transcript_id "gnl|WGS:JAAVVJ|G4P62_T002242"; gene "add3"; locus_tag "G4P62_001377"; note "transcript variant X4"; orig_protein_id "gnl|WGS:JAAVVJ|G4P62_P002242"; orig_transcript_id "gnl|WGS:JAAVVJ|G4P62_T002242"; product "adducin 3"; transcript_biotype "mRNA"; exon_number "7";
CM025011.1	Genbank	exon	45358904	45359002	.	+	.	gene_id "G4P62_001377"; transcript_id "gnl|WGS:JAAVVJ|G4P62_T002242"; gene "add3"; locus_tag "G4P62_001377"; note "transcript variant X4"; orig_protein_id "gnl|WGS:JAAVVJ|G4P62_P002242"; orig_transcript_id "gnl|WGS:JAAVVJ|G4P62_T002242"; product "adducin 3"; transcript_biotype "mRNA"; exon_number "8";
CM025011.1	Genbank	exon	45359805	45359981	.	+	.	gene_id "G4P62_001377"; transcript_id "gnl|WGS:JAAVVJ|G4P62_T002242"; gene "add3"; locus_tag "G4P62_001377"; note "transcript variant X4"; orig_protein_id "gnl|WGS:JAAVVJ|G4P62_P002242"; orig_transcript_id "gnl|WGS:JAAVVJ|G4P62_T002242"; product "adducin 3"; transcript_biotype "mRNA"; exon_number "9";
CM025011.1	Genbank	exon	45364364	45364615	.	+	.	gene_id "G4P62_001377"; transcript_id "gnl|WGS:JAAVVJ|G4P62_T002242"; gene "add3"; locus_tag "G4P62_001377"; note "transcript variant X4"; orig_protein_id "gnl|WGS:JAAVVJ|G4P62_P002242"; orig_transcript_id "gnl|WGS:JAAVVJ|G4P62_T002242"; product "adducin 3"; transcript_biotype "mRNA"; exon_number "10";
CM025011.1	Genbank	exon	45364765	45364869	.	+	.	gene_id "G4P62_001377"; transcript_id "gnl|WGS:JAAVVJ|G4P62_T002242"; gene "add3"; locus_tag "G4P62_001377"; note "transcript variant X4"; orig_protein_id "gnl|WGS:JAAVVJ|G4P62_P002242"; orig_transcript_id "gnl|WGS:JAAVVJ|G4P62_T002242"; product "adducin 3"; transcript_biotype "mRNA"; exon_number "11";
CM025011.1	Genbank	exon	45365441	45365527	.	+	.	gene_id "G4P62_001377"; transcript_id "gnl|WGS:JAAVVJ|G4P62_T002242"; gene "add3"; locus_tag "G4P62_001377"; note "transcript variant X4"; orig_protein_id "gnl|WGS:JAAVVJ|G4P62_P002242"; orig_transcript_id "gnl|WGS:JAAVVJ|G4P62_T002242"; product "adducin 3"; transcript_biotype "mRNA"; exon_number "12";
CM025011.1	Genbank	exon	45371543	45371617	.	+	.	gene_id "G4P62_001377"; transcript_id "gnl|WGS:JAAVVJ|G4P62_T002242"; gene "add3"; locus_tag "G4P62_001377"; note "transcript variant X4"; orig_protein_id "gnl|WGS:JAAVVJ|G4P62_P002242"; orig_transcript_id "gnl|WGS:JAAVVJ|G4P62_T002242"; product "adducin 3"; transcript_biotype "mRNA"; exon_number "13";
CM025011.1	Genbank	CDS	45338693	45338887	.	+	0	gene_id "G4P62_001377"; transcript_id "gnl|WGS:JAAVVJ|G4P62_T002242"; gbkey "CDS"; gene "add3"; locus_tag "G4P62_001377"; orig_transcript_id "gnl|WGS:JAAVVJ|G4P62_T002242"; product "transcript variant X4"; protein_id "KAF7223776.1"; exon_number "2";
CM025011.1	Genbank	CDS	45352739	45352877	.	+	0	gene_id "G4P62_001377"; transcript_id "gnl|WGS:JAAVVJ|G4P62_T002242"; gbkey "CDS"; gene "add3"; locus_tag "G4P62_001377"; orig_transcript_id "gnl|WGS:JAAVVJ|G4P62_T002242"; product "transcript variant X4"; protein_id "KAF7223776.1"; exon_number "3";
CM025011.1	Genbank	CDS	45353345	45353496	.	+	2	gene_id "G4P62_001377"; transcript_id "gnl|WGS:JAAVVJ|G4P62_T002242"; gbkey "CDS"; gene "add3"; locus_tag "G4P62_001377"; orig_transcript_id "gnl|WGS:JAAVVJ|G4P62_T002242"; product "transcript variant X4"; protein_id "KAF7223776.1"; exon_number "4";
CM025011.1	Genbank	CDS	45353728	45353808	.	+	0	gene_id "G4P62_001377"; transcript_id "gnl|WGS:JAAVVJ|G4P62_T002242"; gbkey "CDS"; gene "add3"; locus_tag "G4P62_001377"; orig_transcript_id "gnl|WGS:JAAVVJ|G4P62_T002242"; product "transcript variant X4"; protein_id "KAF7223776.1"; exon_number "5";
CM025011.1	Genbank	CDS	45356877	45357026	.	+	0	gene_id "G4P62_001377"; transcript_id "gnl|WGS:JAAVVJ|G4P62_T002242"; gbkey "CDS"; gene "add3"; locus_tag "G4P62_001377"; orig_transcript_id "gnl|WGS:JAAVVJ|G4P62_T002242"; product "transcript variant X4"; protein_id "KAF7223776.1"; exon_number "6";
CM025011.1	Genbank	CDS	45357159	45357302	.	+	0	gene_id "G4P62_001377"; transcript_id "gnl|WGS:JAAVVJ|G4P62_T002242"; gbkey "CDS"; gene "add3"; locus_tag "G4P62_001377"; orig_transcript_id "gnl|WGS:JAAVVJ|G4P62_T002242"; product "transcript variant X4"; protein_id "KAF7223776.1"; exon_number "7";
CM025011.1	Genbank	CDS	45358904	45359002	.	+	0	gene_id "G4P62_001377"; transcript_id "gnl|WGS:JAAVVJ|G4P62_T002242"; gbkey "CDS"; gene "add3"; locus_tag "G4P62_001377"; orig_transcript_id "gnl|WGS:JAAVVJ|G4P62_T002242"; product "transcript variant X4"; protein_id "KAF7223776.1"; exon_number "8";
CM025011.1	Genbank	CDS	45359805	45359981	.	+	0	gene_id "G4P62_001377"; transcript_id "gnl|WGS:JAAVVJ|G4P62_T002242"; gbkey "CDS"; gene "add3"; locus_tag "G4P62_001377"; orig_transcript_id "gnl|WGS:JAAVVJ|G4P62_T002242"; product "transcript variant X4"; protein_id "KAF7223776.1"; exon_number "9";
CM025011.1	Genbank	CDS	45364364	45364615	.	+	0	gene_id "G4P62_001377"; transcript_id "gnl|WGS:JAAVVJ|G4P62_T002242"; gbkey "CDS"; gene "add3"; locus_tag "G4P62_001377"; orig_transcript_id "gnl|WGS:JAAVVJ|G4P62_T002242"; product "transcript variant X4"; protein_id "KAF7223776.1"; exon_number "10";
CM025011.1	Genbank	CDS	45364765	45364869	.	+	0	gene_id "G4P62_001377"; transcript_id "gnl|WGS:JAAVVJ|G4P62_T002242"; gbkey "CDS"; gene "add3"; locus_tag "G4P62_001377"; orig_transcript_id "gnl|WGS:JAAVVJ|G4P62_T002242"; product "transcript variant X4"; protein_id "KAF7223776.1"; exon_number "11";
CM025011.1	Genbank	CDS	45365441	45365527	.	+	0	gene_id "G4P62_001377"; transcript_id "gnl|WGS:JAAVVJ|G4P62_T002242"; gbkey "CDS"; gene "add3"; locus_tag "G4P62_001377"; orig_transcript_id "gnl|WGS:JAAVVJ|G4P62_T002242"; product "transcript variant X4"; protein_id "KAF7223776.1"; exon_number "12";
CM025011.1	Genbank	CDS	45371543	45371599	.	+	0	gene_id "G4P62_001377"; transcript_id "gnl|WGS:JAAVVJ|G4P62_T002242"; gbkey "CDS"; gene "add3"; locus_tag "G4P62_001377"; orig_transcript_id "gnl|WGS:JAAVVJ|G4P62_T002242"; product "transcript variant X4"; protein_id "KAF7223776.1"; exon_number "13";
CM025011.1	Genbank	start_codon	45338693	45338695	.	+	0	gene_id "G4P62_001377"; transcript_id "gnl|WGS:JAAVVJ|G4P62_T002242"; gbkey "CDS"; gene "add3"; locus_tag "G4P62_001377"; orig_transcript_id "gnl|WGS:JAAVVJ|G4P62_T002242"; product "transcript variant X4"; protein_id "KAF7223776.1"; exon_number "2";
CM025011.1	Genbank	stop_codon	45371600	45371602	.	+	0	gene_id "G4P62_001377"; transcript_id "gnl|WGS:JAAVVJ|G4P62_T002242"; gbkey "CDS"; gene "add3"; locus_tag "G4P62_001377"; orig_transcript_id "gnl|WGS:JAAVVJ|G4P62_T002242"; product "transcript variant X4"; protein_id "KAF7223776.1"; exon_number "13";
CM025011.1	Genbank	transcript	45324783	45387141	.	+	.	gene_id "G4P62_001377"; transcript_id "gnl|WGS:JAAVVJ|G4P62_T002243"; gbkey "mRNA"; gene "add3"; locus_tag "G4P62_001377"; note "transcript variant X1"; orig_protein_id "gnl|WGS:JAAVVJ|G4P62_P002243"; orig_transcript_id "gnl|WGS:JAAVVJ|G4P62_T002243"; product "adducin 3"; transcript_biotype "mRNA";
CM025011.1	Genbank	exon	45324783	45325199	.	+	.	gene_id "G4P62_001377"; transcript_id "gnl|WGS:JAAVVJ|G4P62_T002243"; gene "add3"; locus_tag "G4P62_001377"; note "transcript variant X1"; orig_protein_id "gnl|WGS:JAAVVJ|G4P62_P002243"; orig_transcript_id "gnl|WGS:JAAVVJ|G4P62_T002243"; product "adducin 3"; transcript_biotype "mRNA"; exon_number "1";
CM025011.1	Genbank	exon	45338650	45338887	.	+	.	gene_id "G4P62_001377"; transcript_id "gnl|WGS:JAAVVJ|G4P62_T002243"; gene "add3"; locus_tag "G4P62_001377"; note "transcript variant X1"; orig_protein_id "gnl|WGS:JAAVVJ|G4P62_P002243"; orig_transcript_id "gnl|WGS:JAAVVJ|G4P62_T002243"; product "adducin 3"; transcript_biotype "mRNA"; exon_number "2";
CM025011.1	Genbank	exon	45352739	45352877	.	+	.	gene_id "G4P62_001377"; transcript_id "gnl|WGS:JAAVVJ|G4P62_T002243"; gene "add3"; locus_tag "G4P62_001377"; note "transcript variant X1"; orig_protein_id "gnl|WGS:JAAVVJ|G4P62_P002243"; orig_transcript_id "gnl|WGS:JAAVVJ|G4P62_T002243"; product "adducin 3"; transcript_biotype "mRNA"; exon_number "3";
CM025011.1	Genbank	exon	45353345	45353496	.	+	.	gene_id "G4P62_001377"; transcript_id "gnl|WGS:JAAVVJ|G4P62_T002243"; gene "add3"; locus_tag "G4P62_001377"; note "transcript variant X1"; orig_protein_id "gnl|WGS:JAAVVJ|G4P62_P002243"; orig_transcript_id "gnl|WGS:JAAVVJ|G4P62_T002243"; product "adducin 3"; transcript_biotype "mRNA"; exon_number "4";
CM025011.1	Genbank	exon	45353728	45353808	.	+	.	gene_id "G4P62_001377"; transcript_id "gnl|WGS:JAAVVJ|G4P62_T002243"; gene "add3"; locus_tag "G4P62_001377"; note "transcript variant X1"; orig_protein_id "gnl|WGS:JAAVVJ|G4P62_P002243"; orig_transcript_id "gnl|WGS:JAAVVJ|G4P62_T002243"; product "adducin 3"; transcript_biotype "mRNA"; exon_number "5";
CM025011.1	Genbank	exon	45356877	45357026	.	+	.	gene_id "G4P62_001377"; transcript_id "gnl|WGS:JAAVVJ|G4P62_T002243"; gene "add3"; locus_tag "G4P62_001377"; note "transcript variant X1"; orig_protein_id "gnl|WGS:JAAVVJ|G4P62_P002243"; orig_transcript_id "gnl|WGS:JAAVVJ|G4P62_T002243"; product "adducin 3"; transcript_biotype "mRNA"; exon_number "6";
CM025011.1	Genbank	exon	45357159	45357302	.	+	.	gene_id "G4P62_001377"; transcript_id "gnl|WGS:JAAVVJ|G4P62_T002243"; gene "add3"; locus_tag "G4P62_001377"; note "transcript variant X1"; orig_protein_id "gnl|WGS:JAAVVJ|G4P62_P002243"; orig_transcript_id "gnl|WGS:JAAVVJ|G4P62_T002243"; product "adducin 3"; transcript_biotype "mRNA"; exon_number "7";
CM025011.1	Genbank	exon	45358904	45359002	.	+	.	gene_id "G4P62_001377"; transcript_id "gnl|WGS:JAAVVJ|G4P62_T002243"; gene "add3"; locus_tag "G4P62_001377"; note "transcript variant X1"; orig_protein_id "gnl|WGS:JAAVVJ|G4P62_P002243"; orig_transcript_id "gnl|WGS:JAAVVJ|G4P62_T002243"; product "adducin 3"; transcript_biotype "mRNA"; exon_number "8";
CM025011.1	Genbank	exon	45359805	45359981	.	+	.	gene_id "G4P62_001377"; transcript_id "gnl|WGS:JAAVVJ|G4P62_T002243"; gene "add3"; locus_tag "G4P62_001377"; note "transcript variant X1"; orig_protein_id "gnl|WGS:JAAVVJ|G4P62_P002243"; orig_transcript_id "gnl|WGS:JAAVVJ|G4P62_T002243"; product "adducin 3"; transcript_biotype "mRNA"; exon_number "9";
CM025011.1	Genbank	exon	45364364	45364615	.	+	.	gene_id "G4P62_001377"; transcript_id "gnl|WGS:JAAVVJ|G4P62_T002243"; gene "add3"; locus_tag "G4P62_001377"; note "transcript variant X1"; orig_protein_id "gnl|WGS:JAAVVJ|G4P62_P002243"; orig_transcript_id "gnl|WGS:JAAVVJ|G4P62_T002243"; product "adducin 3"; transcript_biotype "mRNA"; exon_number "10";
CM025011.1	Genbank	exon	45364765	45364869	.	+	.	gene_id "G4P62_001377"; transcript_id "gnl|WGS:JAAVVJ|G4P62_T002243"; gene "add3"; locus_tag "G4P62_001377"; note "transcript variant X1"; orig_protein_id "gnl|WGS:JAAVVJ|G4P62_P002243"; orig_transcript_id "gnl|WGS:JAAVVJ|G4P62_T002243"; product "adducin 3"; transcript_biotype "mRNA"; exon_number "11";
CM025011.1	Genbank	exon	45365441	45365527	.	+	.	gene_id "G4P62_001377"; transcript_id "gnl|WGS:JAAVVJ|G4P62_T002243"; gene "add3"; locus_tag "G4P62_001377"; note "transcript variant X1"; orig_protein_id "gnl|WGS:JAAVVJ|G4P62_P002243"; orig_transcript_id "gnl|WGS:JAAVVJ|G4P62_T002243"; product "adducin 3"; transcript_biotype "mRNA"; exon_number "12";
CM025011.1	Genbank	exon	45371915	45372038	.	+	.	gene_id "G4P62_001377"; transcript_id "gnl|WGS:JAAVVJ|G4P62_T002243"; gene "add3"; locus_tag "G4P62_001377"; note "transcript variant X1"; orig_protein_id "gnl|WGS:JAAVVJ|G4P62_P002243"; orig_transcript_id "gnl|WGS:JAAVVJ|G4P62_T002243"; product "adducin 3"; transcript_biotype "mRNA"; exon_number "13";
CM025011.1	Genbank	exon	45377098	45377190	.	+	.	gene_id "G4P62_001377"; transcript_id "gnl|WGS:JAAVVJ|G4P62_T002243"; gene "add3"; locus_tag "G4P62_001377"; note "transcript variant X1"; orig_protein_id "gnl|WGS:JAAVVJ|G4P62_P002243"; orig_transcript_id "gnl|WGS:JAAVVJ|G4P62_T002243"; product "adducin 3"; transcript_biotype "mRNA"; exon_number "14";
CM025011.1	Genbank	exon	45384601	45387141	.	+	.	gene_id "G4P62_001377"; transcript_id "gnl|WGS:JAAVVJ|G4P62_T002243"; gene "add3"; locus_tag "G4P62_001377"; note "transcript variant X1"; orig_protein_id "gnl|WGS:JAAVVJ|G4P62_P002243"; orig_transcript_id "gnl|WGS:JAAVVJ|G4P62_T002243"; product "adducin 3"; transcript_biotype "mRNA"; exon_number "15";
CM025011.1	Genbank	CDS	45338693	45338887	.	+	0	gene_id "G4P62_001377"; transcript_id "gnl|WGS:JAAVVJ|G4P62_T002243"; gbkey "CDS"; gene "add3"; locus_tag "G4P62_001377"; orig_transcript_id "gnl|WGS:JAAVVJ|G4P62_T002243"; product "transcript variant X1"; protein_id "KAF7223777.1"; exon_number "2";
CM025011.1	Genbank	CDS	45352739	45352877	.	+	0	gene_id "G4P62_001377"; transcript_id "gnl|WGS:JAAVVJ|G4P62_T002243"; gbkey "CDS"; gene "add3"; locus_tag "G4P62_001377"; orig_transcript_id "gnl|WGS:JAAVVJ|G4P62_T002243"; product "transcript variant X1"; protein_id "KAF7223777.1"; exon_number "3";
CM025011.1	Genbank	CDS	45353345	45353496	.	+	2	gene_id "G4P62_001377"; transcript_id "gnl|WGS:JAAVVJ|G4P62_T002243"; gbkey "CDS"; gene "add3"; locus_tag "G4P62_001377"; orig_transcript_id "gnl|WGS:JAAVVJ|G4P62_T002243"; product "transcript variant X1"; protein_id "KAF7223777.1"; exon_number "4";
CM025011.1	Genbank	CDS	45353728	45353808	.	+	0	gene_id "G4P62_001377"; transcript_id "gnl|WGS:JAAVVJ|G4P62_T002243"; gbkey "CDS"; gene "add3"; locus_tag "G4P62_001377"; orig_transcript_id "gnl|WGS:JAAVVJ|G4P62_T002243"; product "transcript variant X1"; protein_id "KAF7223777.1"; exon_number "5";
CM025011.1	Genbank	CDS	45356877	45357026	.	+	0	gene_id "G4P62_001377"; transcript_id "gnl|WGS:JAAVVJ|G4P62_T002243"; gbkey "CDS"; gene "add3"; locus_tag "G4P62_001377"; orig_transcript_id "gnl|WGS:JAAVVJ|G4P62_T002243"; product "transcript variant X1"; protein_id "KAF7223777.1"; exon_number "6";
CM025011.1	Genbank	CDS	45357159	45357302	.	+	0	gene_id "G4P62_001377"; transcript_id "gnl|WGS:JAAVVJ|G4P62_T002243"; gbkey "CDS"; gene "add3"; locus_tag "G4P62_001377"; orig_transcript_id "gnl|WGS:JAAVVJ|G4P62_T002243"; product "transcript variant X1"; protein_id "KAF7223777.1"; exon_number "7";
CM025011.1	Genbank	CDS	45358904	45359002	.	+	0	gene_id "G4P62_001377"; transcript_id "gnl|WGS:JAAVVJ|G4P62_T002243"; gbkey "CDS"; gene "add3"; locus_tag "G4P62_001377"; orig_transcript_id "gnl|WGS:JAAVVJ|G4P62_T002243"; product "transcript variant X1"; protein_id "KAF7223777.1"; exon_number "8";
CM025011.1	Genbank	CDS	45359805	45359981	.	+	0	gene_id "G4P62_001377"; transcript_id "gnl|WGS:JAAVVJ|G4P62_T002243"; gbkey "CDS"; gene "add3"; locus_tag "G4P62_001377"; orig_transcript_id "gnl|WGS:JAAVVJ|G4P62_T002243"; product "transcript variant X1"; protein_id "KAF7223777.1"; exon_number "9";
CM025011.1	Genbank	CDS	45364364	45364615	.	+	0	gene_id "G4P62_001377"; transcript_id "gnl|WGS:JAAVVJ|G4P62_T002243"; gbkey "CDS"; gene "add3"; locus_tag "G4P62_001377"; orig_transcript_id "gnl|WGS:JAAVVJ|G4P62_T002243"; product "transcript variant X1"; protein_id "KAF7223777.1"; exon_number "10";
CM025011.1	Genbank	CDS	45364765	45364869	.	+	0	gene_id "G4P62_001377"; transcript_id "gnl|WGS:JAAVVJ|G4P62_T002243"; gbkey "CDS"; gene "add3"; locus_tag "G4P62_001377"; orig_transcript_id "gnl|WGS:JAAVVJ|G4P62_T002243"; product "transcript variant X1"; protein_id "KAF7223777.1"; exon_number "11";
CM025011.1	Genbank	CDS	45365441	45365527	.	+	0	gene_id "G4P62_001377"; transcript_id "gnl|WGS:JAAVVJ|G4P62_T002243"; gbkey "CDS"; gene "add3"; locus_tag "G4P62_001377"; orig_transcript_id "gnl|WGS:JAAVVJ|G4P62_T002243"; product "transcript variant X1"; protein_id "KAF7223777.1"; exon_number "12";
CM025011.1	Genbank	CDS	45371915	45372038	.	+	0	gene_id "G4P62_001377"; transcript_id "gnl|WGS:JAAVVJ|G4P62_T002243"; gbkey "CDS"; gene "add3"; locus_tag "G4P62_001377"; orig_transcript_id "gnl|WGS:JAAVVJ|G4P62_T002243"; product "transcript variant X1"; protein_id "KAF7223777.1"; exon_number "13";
CM025011.1	Genbank	CDS	45377098	45377190	.	+	2	gene_id "G4P62_001377"; transcript_id "gnl|WGS:JAAVVJ|G4P62_T002243"; gbkey "CDS"; gene "add3"; locus_tag "G4P62_001377"; orig_transcript_id "gnl|WGS:JAAVVJ|G4P62_T002243"; product "transcript variant X1"; protein_id "KAF7223777.1"; exon_number "14";
CM025011.1	Genbank	CDS	45384601	45384839	.	+	2	gene_id "G4P62_001377"; transcript_id "gnl|WGS:JAAVVJ|G4P62_T002243"; gbkey "CDS"; gene "add3"; locus_tag "G4P62_001377"; orig_transcript_id "gnl|WGS:JAAVVJ|G4P62_T002243"; product "transcript variant X1"; protein_id "KAF7223777.1"; exon_number "15";
CM025011.1	Genbank	start_codon	45338693	45338695	.	+	0	gene_id "G4P62_001377"; transcript_id "gnl|WGS:JAAVVJ|G4P62_T002243"; gbkey "CDS"; gene "add3"; locus_tag "G4P62_001377"; orig_transcript_id "gnl|WGS:JAAVVJ|G4P62_T002243"; product "transcript variant X1"; protein_id "KAF7223777.1"; exon_number "2";
CM025011.1	Genbank	stop_codon	45384840	45384842	.	+	0	gene_id "G4P62_001377"; transcript_id "gnl|WGS:JAAVVJ|G4P62_T002243"; gbkey "CDS"; gene "add3"; locus_tag "G4P62_001377"; orig_transcript_id "gnl|WGS:JAAVVJ|G4P62_T002243"; product "transcript variant X1"; protein_id "KAF7223777.1"; exon_number "15";
CM025011.1	Genbank	gene	45442632	45493910	.	+	.	gene_id "G4P62_001378"; transcript_id ""; description "max-interacting protein 1-like isoform X1"; gbkey "Gene"; gene_biotype "protein_coding"; locus_tag "G4P62_001378"; note "LOC107390704";
CM025011.1	Genbank	transcript	45442632	45493910	.	+	.	gene_id "G4P62_001378"; transcript_id "gnl|WGS:JAAVVJ|G4P62_T002244"; gbkey "mRNA"; locus_tag "G4P62_001378"; note "transcript variant X1"; orig_protein_id "gnl|WGS:JAAVVJ|G4P62_P002244"; orig_transcript_id "gnl|WGS:JAAVVJ|G4P62_T002244"; product "max-interacting protein 1-like"; transcript_biotype "mRNA";
CM025011.1	Genbank	exon	45442632	45443033	.	+	.	gene_id "G4P62_001378"; transcript_id "gnl|WGS:JAAVVJ|G4P62_T002244"; locus_tag "G4P62_001378"; note "transcript variant X1"; orig_protein_id "gnl|WGS:JAAVVJ|G4P62_P002244"; orig_transcript_id "gnl|WGS:JAAVVJ|G4P62_T002244"; product "max-interacting protein 1-like"; transcript_biotype "mRNA"; exon_number "1";
CM025011.1	Genbank	exon	45445133	45445235	.	+	.	gene_id "G4P62_001378"; transcript_id "gnl|WGS:JAAVVJ|G4P62_T002244"; locus_tag "G4P62_001378"; note "transcript variant X1"; orig_protein_id "gnl|WGS:JAAVVJ|G4P62_P002244"; orig_transcript_id "gnl|WGS:JAAVVJ|G4P62_T002244"; product "max-interacting protein 1-like"; transcript_biotype "mRNA"; exon_number "2";
CM025011.1	Genbank	exon	45454096	45454125	.	+	.	gene_id "G4P62_001378"; transcript_id "gnl|WGS:JAAVVJ|G4P62_T002244"; locus_tag "G4P62_001378"; note "transcript variant X1"; orig_protein_id "gnl|WGS:JAAVVJ|G4P62_P002244"; orig_transcript_id "gnl|WGS:JAAVVJ|G4P62_T002244"; product "max-interacting protein 1-like"; transcript_biotype "mRNA"; exon_number "3";
CM025011.1	Genbank	exon	45482336	45482450	.	+	.	gene_id "G4P62_001378"; transcript_id "gnl|WGS:JAAVVJ|G4P62_T002244"; locus_tag "G4P62_001378"; note "transcript variant X1"; orig_protein_id "gnl|WGS:JAAVVJ|G4P62_P002244"; orig_transcript_id "gnl|WGS:JAAVVJ|G4P62_T002244"; product "max-interacting protein 1-like"; transcript_biotype "mRNA"; exon_number "4";
CM025011.1	Genbank	exon	45490210	45490402	.	+	.	gene_id "G4P62_001378"; transcript_id "gnl|WGS:JAAVVJ|G4P62_T002244"; locus_tag "G4P62_001378"; note "transcript variant X1"; orig_protein_id "gnl|WGS:JAAVVJ|G4P62_P002244"; orig_transcript_id "gnl|WGS:JAAVVJ|G4P62_T002244"; product "max-interacting protein 1-like"; transcript_biotype "mRNA"; exon_number "5";
CM025011.1	Genbank	exon	45490718	45493910	.	+	.	gene_id "G4P62_001378"; transcript_id "gnl|WGS:JAAVVJ|G4P62_T002244"; locus_tag "G4P62_001378"; note "transcript variant X1"; orig_protein_id "gnl|WGS:JAAVVJ|G4P62_P002244"; orig_transcript_id "gnl|WGS:JAAVVJ|G4P62_T002244"; product "max-interacting protein 1-like"; transcript_biotype "mRNA"; exon_number "6";
CM025011.1	Genbank	CDS	45442808	45443033	.	+	0	gene_id "G4P62_001378"; transcript_id "gnl|WGS:JAAVVJ|G4P62_T002244"; gbkey "CDS"; locus_tag "G4P62_001378"; orig_transcript_id "gnl|WGS:JAAVVJ|G4P62_T002244"; product "transcript variant X1"; protein_id "KAF7223778.1"; exon_number "1";
CM025011.1	Genbank	CDS	45445133	45445235	.	+	2	gene_id "G4P62_001378"; transcript_id "gnl|WGS:JAAVVJ|G4P62_T002244"; gbkey "CDS"; locus_tag "G4P62_001378"; orig_transcript_id "gnl|WGS:JAAVVJ|G4P62_T002244"; product "transcript variant X1"; protein_id "KAF7223778.1"; exon_number "2";
CM025011.1	Genbank	CDS	45454096	45454125	.	+	1	gene_id "G4P62_001378"; transcript_id "gnl|WGS:JAAVVJ|G4P62_T002244"; gbkey "CDS"; locus_tag "G4P62_001378"; orig_transcript_id "gnl|WGS:JAAVVJ|G4P62_T002244"; product "transcript variant X1"; protein_id "KAF7223778.1"; exon_number "3";
CM025011.1	Genbank	CDS	45482336	45482450	.	+	1	gene_id "G4P62_001378"; transcript_id "gnl|WGS:JAAVVJ|G4P62_T002244"; gbkey "CDS"; locus_tag "G4P62_001378"; orig_transcript_id "gnl|WGS:JAAVVJ|G4P62_T002244"; product "transcript variant X1"; protein_id "KAF7223778.1"; exon_number "4";
CM025011.1	Genbank	CDS	45490210	45490402	.	+	0	gene_id "G4P62_001378"; transcript_id "gnl|WGS:JAAVVJ|G4P62_T002244"; gbkey "CDS"; locus_tag "G4P62_001378"; orig_transcript_id "gnl|WGS:JAAVVJ|G4P62_T002244"; product "transcript variant X1"; protein_id "KAF7223778.1"; exon_number "5";
CM025011.1	Genbank	CDS	45490718	45490878	.	+	2	gene_id "G4P62_001378"; transcript_id "gnl|WGS:JAAVVJ|G4P62_T002244"; gbkey "CDS"; locus_tag "G4P62_001378"; orig_transcript_id "gnl|WGS:JAAVVJ|G4P62_T002244"; product "transcript variant X1"; protein_id "KAF7223778.1"; exon_number "6";
CM025011.1	Genbank	start_codon	45442808	45442810	.	+	0	gene_id "G4P62_001378"; transcript_id "gnl|WGS:JAAVVJ|G4P62_T002244"; gbkey "CDS"; locus_tag "G4P62_001378"; orig_transcript_id "gnl|WGS:JAAVVJ|G4P62_T002244"; product "transcript variant X1"; protein_id "KAF7223778.1"; exon_number "1";
CM025011.1	Genbank	stop_codon	45490879	45490881	.	+	0	gene_id "G4P62_001378"; transcript_id "gnl|WGS:JAAVVJ|G4P62_T002244"; gbkey "CDS"; locus_tag "G4P62_001378"; orig_transcript_id "gnl|WGS:JAAVVJ|G4P62_T002244"; product "transcript variant X1"; protein_id "KAF7223778.1"; exon_number "6";
CM025011.1	Genbank	transcript	45444239	45493910	.	+	.	gene_id "G4P62_001378"; transcript_id "gnl|WGS:JAAVVJ|G4P62_T002245"; gbkey "mRNA"; locus_tag "G4P62_001378"; note "transcript variant X2"; orig_protein_id "gnl|WGS:JAAVVJ|G4P62_P002245"; orig_transcript_id "gnl|WGS:JAAVVJ|G4P62_T002245"; product "max-interacting protein 1-like"; transcript_biotype "mRNA";
CM025011.1	Genbank	exon	45444239	45444942	.	+	.	gene_id "G4P62_001378"; transcript_id "gnl|WGS:JAAVVJ|G4P62_T002245"; locus_tag "G4P62_001378"; note "transcript variant X2"; orig_protein_id "gnl|WGS:JAAVVJ|G4P62_P002245"; orig_transcript_id "gnl|WGS:JAAVVJ|G4P62_T002245"; product "max-interacting protein 1-like"; transcript_biotype "mRNA"; exon_number "1";
CM025011.1	Genbank	exon	45445133	45445235	.	+	.	gene_id "G4P62_001378"; transcript_id "gnl|WGS:JAAVVJ|G4P62_T002245"; locus_tag "G4P62_001378"; note "transcript variant X2"; orig_protein_id "gnl|WGS:JAAVVJ|G4P62_P002245"; orig_transcript_id "gnl|WGS:JAAVVJ|G4P62_T002245"; product "max-interacting protein 1-like"; transcript_biotype "mRNA"; exon_number "2";
CM025011.1	Genbank	exon	45454096	45454125	.	+	.	gene_id "G4P62_001378"; transcript_id "gnl|WGS:JAAVVJ|G4P62_T002245"; locus_tag "G4P62_001378"; note "transcript variant X2"; orig_protein_id "gnl|WGS:JAAVVJ|G4P62_P002245"; orig_transcript_id "gnl|WGS:JAAVVJ|G4P62_T002245"; product "max-interacting protein 1-like"; transcript_biotype "mRNA"; exon_number "3";
CM025011.1	Genbank	exon	45482336	45482450	.	+	.	gene_id "G4P62_001378"; transcript_id "gnl|WGS:JAAVVJ|G4P62_T002245"; locus_tag "G4P62_001378"; note "transcript variant X2"; orig_protein_id "gnl|WGS:JAAVVJ|G4P62_P002245"; orig_transcript_id "gnl|WGS:JAAVVJ|G4P62_T002245"; product "max-interacting protein 1-like"; transcript_biotype "mRNA"; exon_number "4";
CM025011.1	Genbank	exon	45490210	45490402	.	+	.	gene_id "G4P62_001378"; transcript_id "gnl|WGS:JAAVVJ|G4P62_T002245"; locus_tag "G4P62_001378"; note "transcript variant X2"; orig_protein_id "gnl|WGS:JAAVVJ|G4P62_P002245"; orig_transcript_id "gnl|WGS:JAAVVJ|G4P62_T002245"; product "max-interacting protein 1-like"; transcript_biotype "mRNA"; exon_number "5";
CM025011.1	Genbank	exon	45490718	45493910	.	+	.	gene_id "G4P62_001378"; transcript_id "gnl|WGS:JAAVVJ|G4P62_T002245"; locus_tag "G4P62_001378"; note "transcript variant X2"; orig_protein_id "gnl|WGS:JAAVVJ|G4P62_P002245"; orig_transcript_id "gnl|WGS:JAAVVJ|G4P62_T002245"; product "max-interacting protein 1-like"; transcript_biotype "mRNA"; exon_number "6";
CM025011.1	Genbank	CDS	45444870	45444942	.	+	0	gene_id "G4P62_001378"; transcript_id "gnl|WGS:JAAVVJ|G4P62_T002245"; gbkey "CDS"; locus_tag "G4P62_001378"; orig_transcript_id "gnl|WGS:JAAVVJ|G4P62_T002245"; product "transcript variant X2"; protein_id "KAF7223779.1"; exon_number "1";
CM025011.1	Genbank	CDS	45445133	45445235	.	+	2	gene_id "G4P62_001378"; transcript_id "gnl|WGS:JAAVVJ|G4P62_T002245"; gbkey "CDS"; locus_tag "G4P62_001378"; orig_transcript_id "gnl|WGS:JAAVVJ|G4P62_T002245"; product "transcript variant X2"; protein_id "KAF7223779.1"; exon_number "2";
CM025011.1	Genbank	CDS	45454096	45454125	.	+	1	gene_id "G4P62_001378"; transcript_id "gnl|WGS:JAAVVJ|G4P62_T002245"; gbkey "CDS"; locus_tag "G4P62_001378"; orig_transcript_id "gnl|WGS:JAAVVJ|G4P62_T002245"; product "transcript variant X2"; protein_id "KAF7223779.1"; exon_number "3";
CM025011.1	Genbank	CDS	45482336	45482450	.	+	1	gene_id "G4P62_001378"; transcript_id "gnl|WGS:JAAVVJ|G4P62_T002245"; gbkey "CDS"; locus_tag "G4P62_001378"; orig_transcript_id "gnl|WGS:JAAVVJ|G4P62_T002245"; product "transcript variant X2"; protein_id "KAF7223779.1"; exon_number "4";
CM025011.1	Genbank	CDS	45490210	45490402	.	+	0	gene_id "G4P62_001378"; transcript_id "gnl|WGS:JAAVVJ|G4P62_T002245"; gbkey "CDS"; locus_tag "G4P62_001378"; orig_transcript_id "gnl|WGS:JAAVVJ|G4P62_T002245"; product "transcript variant X2"; protein_id "KAF7223779.1"; exon_number "5";
CM025011.1	Genbank	CDS	45490718	45490878	.	+	2	gene_id "G4P62_001378"; transcript_id "gnl|WGS:JAAVVJ|G4P62_T002245"; gbkey "CDS"; locus_tag "G4P62_001378"; orig_transcript_id "gnl|WGS:JAAVVJ|G4P62_T002245"; product "transcript variant X2"; protein_id "KAF7223779.1"; exon_number "6";
CM025011.1	Genbank	start_codon	45444870	45444872	.	+	0	gene_id "G4P62_001378"; transcript_id "gnl|WGS:JAAVVJ|G4P62_T002245"; gbkey "CDS"; locus_tag "G4P62_001378"; orig_transcript_id "gnl|WGS:JAAVVJ|G4P62_T002245"; product "transcript variant X2"; protein_id "KAF7223779.1"; exon_number "1";
CM025011.1	Genbank	stop_codon	45490879	45490881	.	+	0	gene_id "G4P62_001378"; transcript_id "gnl|WGS:JAAVVJ|G4P62_T002245"; gbkey "CDS"; locus_tag "G4P62_001378"; orig_transcript_id "gnl|WGS:JAAVVJ|G4P62_T002245"; product "transcript variant X2"; protein_id "KAF7223779.1"; exon_number "6";
CM025011.1	Genbank	gene	45584456	45589824	.	+	.	gene_id "G4P62_001379"; transcript_id ""; description "dual specificity protein phosphatase 5"; gbkey "Gene"; gene "dusp5"; gene_biotype "protein_coding"; locus_tag "G4P62_001379";
CM025011.1	Genbank	transcript	45584456	45589824	.	+	.	gene_id "G4P62_001379"; transcript_id "gnl|WGS:JAAVVJ|G4P62_T002246"; gbkey "mRNA"; gene "dusp5"; locus_tag "G4P62_001379"; orig_protein_id "gnl|WGS:JAAVVJ|G4P62_P002246"; orig_transcript_id "gnl|WGS:JAAVVJ|G4P62_T002246"; product "dual specificity phosphatase 5"; transcript_biotype "mRNA";
CM025011.1	Genbank	exon	45584456	45584942	.	+	.	gene_id "G4P62_001379"; transcript_id "gnl|WGS:JAAVVJ|G4P62_T002246"; gene "dusp5"; locus_tag "G4P62_001379"; orig_protein_id "gnl|WGS:JAAVVJ|G4P62_P002246"; orig_transcript_id "gnl|WGS:JAAVVJ|G4P62_T002246"; product "dual specificity phosphatase 5"; transcript_biotype "mRNA"; exon_number "1";
CM025011.1	Genbank	exon	45585582	45585715	.	+	.	gene_id "G4P62_001379"; transcript_id "gnl|WGS:JAAVVJ|G4P62_T002246"; gene "dusp5"; locus_tag "G4P62_001379"; orig_protein_id "gnl|WGS:JAAVVJ|G4P62_P002246"; orig_transcript_id "gnl|WGS:JAAVVJ|G4P62_T002246"; product "dual specificity phosphatase 5"; transcript_biotype "mRNA"; exon_number "2";
CM025011.1	Genbank	exon	45586266	45586485	.	+	.	gene_id "G4P62_001379"; transcript_id "gnl|WGS:JAAVVJ|G4P62_T002246"; gene "dusp5"; locus_tag "G4P62_001379"; orig_protein_id "gnl|WGS:JAAVVJ|G4P62_P002246"; orig_transcript_id "gnl|WGS:JAAVVJ|G4P62_T002246"; product "dual specificity phosphatase 5"; transcript_biotype "mRNA"; exon_number "3";
CM025011.1	Genbank	exon	45589018	45589824	.	+	.	gene_id "G4P62_001379"; transcript_id "gnl|WGS:JAAVVJ|G4P62_T002246"; gene "dusp5"; locus_tag "G4P62_001379"; orig_protein_id "gnl|WGS:JAAVVJ|G4P62_P002246"; orig_transcript_id "gnl|WGS:JAAVVJ|G4P62_T002246"; product "dual specificity phosphatase 5"; transcript_biotype "mRNA"; exon_number "4";
CM025011.1	Genbank	CDS	45584579	45584942	.	+	0	gene_id "G4P62_001379"; transcript_id "gnl|WGS:JAAVVJ|G4P62_T002246"; gbkey "CDS"; gene "dusp5"; locus_tag "G4P62_001379"; orig_transcript_id "gnl|WGS:JAAVVJ|G4P62_T002246"; product "dual specificity phosphatase 5"; protein_id "KAF7223780.1"; exon_number "1";
CM025011.1	Genbank	CDS	45585582	45585715	.	+	2	gene_id "G4P62_001379"; transcript_id "gnl|WGS:JAAVVJ|G4P62_T002246"; gbkey "CDS"; gene "dusp5"; locus_tag "G4P62_001379"; orig_transcript_id "gnl|WGS:JAAVVJ|G4P62_T002246"; product "dual specificity phosphatase 5"; protein_id "KAF7223780.1"; exon_number "2";
CM025011.1	Genbank	CDS	45586266	45586485	.	+	0	gene_id "G4P62_001379"; transcript_id "gnl|WGS:JAAVVJ|G4P62_T002246"; gbkey "CDS"; gene "dusp5"; locus_tag "G4P62_001379"; orig_transcript_id "gnl|WGS:JAAVVJ|G4P62_T002246"; product "dual specificity phosphatase 5"; protein_id "KAF7223780.1"; exon_number "3";
CM025011.1	Genbank	CDS	45589018	45589421	.	+	2	gene_id "G4P62_001379"; transcript_id "gnl|WGS:JAAVVJ|G4P62_T002246"; gbkey "CDS"; gene "dusp5"; locus_tag "G4P62_001379"; orig_transcript_id "gnl|WGS:JAAVVJ|G4P62_T002246"; product "dual specificity phosphatase 5"; protein_id "KAF7223780.1"; exon_number "4";
CM025011.1	Genbank	start_codon	45584579	45584581	.	+	0	gene_id "G4P62_001379"; transcript_id "gnl|WGS:JAAVVJ|G4P62_T002246"; gbkey "CDS"; gene "dusp5"; locus_tag "G4P62_001379"; orig_transcript_id "gnl|WGS:JAAVVJ|G4P62_T002246"; product "dual specificity phosphatase 5"; protein_id "KAF7223780.1"; exon_number "1";
CM025011.1	Genbank	stop_codon	45589422	45589424	.	+	0	gene_id "G4P62_001379"; transcript_id "gnl|WGS:JAAVVJ|G4P62_T002246"; gbkey "CDS"; gene "dusp5"; locus_tag "G4P62_001379"; orig_transcript_id "gnl|WGS:JAAVVJ|G4P62_T002246"; product "dual specificity phosphatase 5"; protein_id "KAF7223780.1"; exon_number "4";
CM025011.1	Genbank	gene	45593544	45633875	.	+	.	gene_id "G4P62_001380"; transcript_id ""; description "structural maintenance of chromosomes protein 3"; gbkey "Gene"; gene "smc3"; gene_biotype "protein_coding"; locus_tag "G4P62_001380";
CM025011.1	Genbank	transcript	45593544	45633875	.	+	.	gene_id "G4P62_001380"; transcript_id "gnl|WGS:JAAVVJ|G4P62_T002247"; gbkey "mRNA"; gene "smc3"; locus_tag "G4P62_001380"; orig_protein_id "gnl|WGS:JAAVVJ|G4P62_P002247"; orig_transcript_id "gnl|WGS:JAAVVJ|G4P62_T002247"; product "structural maintenance of chromosomes 3"; transcript_biotype "mRNA";
CM025011.1	Genbank	exon	45593544	45593737	.	+	.	gene_id "G4P62_001380"; transcript_id "gnl|WGS:JAAVVJ|G4P62_T002247"; gene "smc3"; locus_tag "G4P62_001380"; orig_protein_id "gnl|WGS:JAAVVJ|G4P62_P002247"; orig_transcript_id "gnl|WGS:JAAVVJ|G4P62_T002247"; product "structural maintenance of chromosomes 3"; transcript_biotype "mRNA"; exon_number "1";
CM025011.1	Genbank	exon	45594349	45594424	.	+	.	gene_id "G4P62_001380"; transcript_id "gnl|WGS:JAAVVJ|G4P62_T002247"; gene "smc3"; locus_tag "G4P62_001380"; orig_protein_id "gnl|WGS:JAAVVJ|G4P62_P002247"; orig_transcript_id "gnl|WGS:JAAVVJ|G4P62_T002247"; product "structural maintenance of chromosomes 3"; transcript_biotype "mRNA"; exon_number "2";
CM025011.1	Genbank	exon	45594533	45594571	.	+	.	gene_id "G4P62_001380"; transcript_id "gnl|WGS:JAAVVJ|G4P62_T002247"; gene "smc3"; locus_tag "G4P62_001380"; orig_protein_id "gnl|WGS:JAAVVJ|G4P62_P002247"; orig_transcript_id "gnl|WGS:JAAVVJ|G4P62_T002247"; product "structural maintenance of chromosomes 3"; transcript_biotype "mRNA"; exon_number "3";
CM025011.1	Genbank	exon	45594654	45594721	.	+	.	gene_id "G4P62_001380"; transcript_id "gnl|WGS:JAAVVJ|G4P62_T002247"; gene "smc3"; locus_tag "G4P62_001380"; orig_protein_id "gnl|WGS:JAAVVJ|G4P62_P002247"; orig_transcript_id "gnl|WGS:JAAVVJ|G4P62_T002247"; product "structural maintenance of chromosomes 3"; transcript_biotype "mRNA"; exon_number "4";
CM025011.1	Genbank	exon	45594838	45594909	.	+	.	gene_id "G4P62_001380"; transcript_id "gnl|WGS:JAAVVJ|G4P62_T002247"; gene "smc3"; locus_tag "G4P62_001380"; orig_protein_id "gnl|WGS:JAAVVJ|G4P62_P002247"; orig_transcript_id "gnl|WGS:JAAVVJ|G4P62_T002247"; product "structural maintenance of chromosomes 3"; transcript_biotype "mRNA"; exon_number "5";
CM025011.1	Genbank	exon	45598853	45598932	.	+	.	gene_id "G4P62_001380"; transcript_id "gnl|WGS:JAAVVJ|G4P62_T002247"; gene "smc3"; locus_tag "G4P62_001380"; orig_protein_id "gnl|WGS:JAAVVJ|G4P62_P002247"; orig_transcript_id "gnl|WGS:JAAVVJ|G4P62_T002247"; product "structural maintenance of chromosomes 3"; transcript_biotype "mRNA"; exon_number "6";
CM025011.1	Genbank	exon	45599027	45599105	.	+	.	gene_id "G4P62_001380"; transcript_id "gnl|WGS:JAAVVJ|G4P62_T002247"; gene "smc3"; locus_tag "G4P62_001380"; orig_protein_id "gnl|WGS:JAAVVJ|G4P62_P002247"; orig_transcript_id "gnl|WGS:JAAVVJ|G4P62_T002247"; product "structural maintenance of chromosomes 3"; transcript_biotype "mRNA"; exon_number "7";
CM025011.1	Genbank	exon	45600382	45600499	.	+	.	gene_id "G4P62_001380"; transcript_id "gnl|WGS:JAAVVJ|G4P62_T002247"; gene "smc3"; locus_tag "G4P62_001380"; orig_protein_id "gnl|WGS:JAAVVJ|G4P62_P002247"; orig_transcript_id "gnl|WGS:JAAVVJ|G4P62_T002247"; product "structural maintenance of chromosomes 3"; transcript_biotype "mRNA"; exon_number "8";
CM025011.1	Genbank	exon	45601981	45602156	.	+	.	gene_id "G4P62_001380"; transcript_id "gnl|WGS:JAAVVJ|G4P62_T002247"; gene "smc3"; locus_tag "G4P62_001380"; orig_protein_id "gnl|WGS:JAAVVJ|G4P62_P002247"; orig_transcript_id "gnl|WGS:JAAVVJ|G4P62_T002247"; product "structural maintenance of chromosomes 3"; transcript_biotype "mRNA"; exon_number "9";
CM025011.1	Genbank	exon	45602736	45602816	.	+	.	gene_id "G4P62_001380"; transcript_id "gnl|WGS:JAAVVJ|G4P62_T002247"; gene "smc3"; locus_tag "G4P62_001380"; orig_protein_id "gnl|WGS:JAAVVJ|G4P62_P002247"; orig_transcript_id "gnl|WGS:JAAVVJ|G4P62_T002247"; product "structural maintenance of chromosomes 3"; transcript_biotype "mRNA"; exon_number "10";
CM025011.1	Genbank	exon	45603161	45603325	.	+	.	gene_id "G4P62_001380"; transcript_id "gnl|WGS:JAAVVJ|G4P62_T002247"; gene "smc3"; locus_tag "G4P62_001380"; orig_protein_id "gnl|WGS:JAAVVJ|G4P62_P002247"; orig_transcript_id "gnl|WGS:JAAVVJ|G4P62_T002247"; product "structural maintenance of chromosomes 3"; transcript_biotype "mRNA"; exon_number "11";
CM025011.1	Genbank	exon	45606492	45606613	.	+	.	gene_id "G4P62_001380"; transcript_id "gnl|WGS:JAAVVJ|G4P62_T002247"; gene "smc3"; locus_tag "G4P62_001380"; orig_protein_id "gnl|WGS:JAAVVJ|G4P62_P002247"; orig_transcript_id "gnl|WGS:JAAVVJ|G4P62_T002247"; product "structural maintenance of chromosomes 3"; transcript_biotype "mRNA"; exon_number "12";
CM025011.1	Genbank	exon	45606918	45607131	.	+	.	gene_id "G4P62_001380"; transcript_id "gnl|WGS:JAAVVJ|G4P62_T002247"; gene "smc3"; locus_tag "G4P62_001380"; orig_protein_id "gnl|WGS:JAAVVJ|G4P62_P002247"; orig_transcript_id "gnl|WGS:JAAVVJ|G4P62_T002247"; product "structural maintenance of chromosomes 3"; transcript_biotype "mRNA"; exon_number "13";
CM025011.1	Genbank	exon	45607336	45607439	.	+	.	gene_id "G4P62_001380"; transcript_id "gnl|WGS:JAAVVJ|G4P62_T002247"; gene "smc3"; locus_tag "G4P62_001380"; orig_protein_id "gnl|WGS:JAAVVJ|G4P62_P002247"; orig_transcript_id "gnl|WGS:JAAVVJ|G4P62_T002247"; product "structural maintenance of chromosomes 3"; transcript_biotype "mRNA"; exon_number "14";
CM025011.1	Genbank	exon	45608862	45608961	.	+	.	gene_id "G4P62_001380"; transcript_id "gnl|WGS:JAAVVJ|G4P62_T002247"; gene "smc3"; locus_tag "G4P62_001380"; orig_protein_id "gnl|WGS:JAAVVJ|G4P62_P002247"; orig_transcript_id "gnl|WGS:JAAVVJ|G4P62_T002247"; product "structural maintenance of chromosomes 3"; transcript_biotype "mRNA"; exon_number "15";
CM025011.1	Genbank	exon	45609771	45609931	.	+	.	gene_id "G4P62_001380"; transcript_id "gnl|WGS:JAAVVJ|G4P62_T002247"; gene "smc3"; locus_tag "G4P62_001380"; orig_protein_id "gnl|WGS:JAAVVJ|G4P62_P002247"; orig_transcript_id "gnl|WGS:JAAVVJ|G4P62_T002247"; product "structural maintenance of chromosomes 3"; transcript_biotype "mRNA"; exon_number "16";
CM025011.1	Genbank	exon	45612696	45612837	.	+	.	gene_id "G4P62_001380"; transcript_id "gnl|WGS:JAAVVJ|G4P62_T002247"; gene "smc3"; locus_tag "G4P62_001380"; orig_protein_id "gnl|WGS:JAAVVJ|G4P62_P002247"; orig_transcript_id "gnl|WGS:JAAVVJ|G4P62_T002247"; product "structural maintenance of chromosomes 3"; transcript_biotype "mRNA"; exon_number "17";
CM025011.1	Genbank	exon	45613019	45613169	.	+	.	gene_id "G4P62_001380"; transcript_id "gnl|WGS:JAAVVJ|G4P62_T002247"; gene "smc3"; locus_tag "G4P62_001380"; orig_protein_id "gnl|WGS:JAAVVJ|G4P62_P002247"; orig_transcript_id "gnl|WGS:JAAVVJ|G4P62_T002247"; product "structural maintenance of chromosomes 3"; transcript_biotype "mRNA"; exon_number "18";
CM025011.1	Genbank	exon	45613258	45613410	.	+	.	gene_id "G4P62_001380"; transcript_id "gnl|WGS:JAAVVJ|G4P62_T002247"; gene "smc3"; locus_tag "G4P62_001380"; orig_protein_id "gnl|WGS:JAAVVJ|G4P62_P002247"; orig_transcript_id "gnl|WGS:JAAVVJ|G4P62_T002247"; product "structural maintenance of chromosomes 3"; transcript_biotype "mRNA"; exon_number "19";
CM025011.1	Genbank	exon	45616089	45616240	.	+	.	gene_id "G4P62_001380"; transcript_id "gnl|WGS:JAAVVJ|G4P62_T002247"; gene "smc3"; locus_tag "G4P62_001380"; orig_protein_id "gnl|WGS:JAAVVJ|G4P62_P002247"; orig_transcript_id "gnl|WGS:JAAVVJ|G4P62_T002247"; product "structural maintenance of chromosomes 3"; transcript_biotype "mRNA"; exon_number "20";
CM025011.1	Genbank	exon	45616321	45616479	.	+	.	gene_id "G4P62_001380"; transcript_id "gnl|WGS:JAAVVJ|G4P62_T002247"; gene "smc3"; locus_tag "G4P62_001380"; orig_protein_id "gnl|WGS:JAAVVJ|G4P62_P002247"; orig_transcript_id "gnl|WGS:JAAVVJ|G4P62_T002247"; product "structural maintenance of chromosomes 3"; transcript_biotype "mRNA"; exon_number "21";
CM025011.1	Genbank	exon	45616976	45617083	.	+	.	gene_id "G4P62_001380"; transcript_id "gnl|WGS:JAAVVJ|G4P62_T002247"; gene "smc3"; locus_tag "G4P62_001380"; orig_protein_id "gnl|WGS:JAAVVJ|G4P62_P002247"; orig_transcript_id "gnl|WGS:JAAVVJ|G4P62_T002247"; product "structural maintenance of chromosomes 3"; transcript_biotype "mRNA"; exon_number "22";
CM025011.1	Genbank	exon	45617183	45617291	.	+	.	gene_id "G4P62_001380"; transcript_id "gnl|WGS:JAAVVJ|G4P62_T002247"; gene "smc3"; locus_tag "G4P62_001380"; orig_protein_id "gnl|WGS:JAAVVJ|G4P62_P002247"; orig_transcript_id "gnl|WGS:JAAVVJ|G4P62_T002247"; product "structural maintenance of chromosomes 3"; transcript_biotype "mRNA"; exon_number "23";
CM025011.1	Genbank	exon	45628715	45628962	.	+	.	gene_id "G4P62_001380"; transcript_id "gnl|WGS:JAAVVJ|G4P62_T002247"; gene "smc3"; locus_tag "G4P62_001380"; orig_protein_id "gnl|WGS:JAAVVJ|G4P62_P002247"; orig_transcript_id "gnl|WGS:JAAVVJ|G4P62_T002247"; product "structural maintenance of chromosomes 3"; transcript_biotype "mRNA"; exon_number "24";
CM025011.1	Genbank	exon	45631718	45631930	.	+	.	gene_id "G4P62_001380"; transcript_id "gnl|WGS:JAAVVJ|G4P62_T002247"; gene "smc3"; locus_tag "G4P62_001380"; orig_protein_id "gnl|WGS:JAAVVJ|G4P62_P002247"; orig_transcript_id "gnl|WGS:JAAVVJ|G4P62_T002247"; product "structural maintenance of chromosomes 3"; transcript_biotype "mRNA"; exon_number "25";
CM025011.1	Genbank	exon	45632065	45632256	.	+	.	gene_id "G4P62_001380"; transcript_id "gnl|WGS:JAAVVJ|G4P62_T002247"; gene "smc3"; locus_tag "G4P62_001380"; orig_protein_id "gnl|WGS:JAAVVJ|G4P62_P002247"; orig_transcript_id "gnl|WGS:JAAVVJ|G4P62_T002247"; product "structural maintenance of chromosomes 3"; transcript_biotype "mRNA"; exon_number "26";
CM025011.1	Genbank	exon	45632467	45632644	.	+	.	gene_id "G4P62_001380"; transcript_id "gnl|WGS:JAAVVJ|G4P62_T002247"; gene "smc3"; locus_tag "G4P62_001380"; orig_protein_id "gnl|WGS:JAAVVJ|G4P62_P002247"; orig_transcript_id "gnl|WGS:JAAVVJ|G4P62_T002247"; product "structural maintenance of chromosomes 3"; transcript_biotype "mRNA"; exon_number "27";
CM025011.1	Genbank	exon	45632747	45632853	.	+	.	gene_id "G4P62_001380"; transcript_id "gnl|WGS:JAAVVJ|G4P62_T002247"; gene "smc3"; locus_tag "G4P62_001380"; orig_protein_id "gnl|WGS:JAAVVJ|G4P62_P002247"; orig_transcript_id "gnl|WGS:JAAVVJ|G4P62_T002247"; product "structural maintenance of chromosomes 3"; transcript_biotype "mRNA"; exon_number "28";
CM025011.1	Genbank	exon	45633133	45633875	.	+	.	gene_id "G4P62_001380"; transcript_id "gnl|WGS:JAAVVJ|G4P62_T002247"; gene "smc3"; locus_tag "G4P62_001380"; orig_protein_id "gnl|WGS:JAAVVJ|G4P62_P002247"; orig_transcript_id "gnl|WGS:JAAVVJ|G4P62_T002247"; product "structural maintenance of chromosomes 3"; transcript_biotype "mRNA"; exon_number "29";
CM025011.1	Genbank	CDS	45593723	45593737	.	+	0	gene_id "G4P62_001380"; transcript_id "gnl|WGS:JAAVVJ|G4P62_T002247"; gbkey "CDS"; gene "smc3"; locus_tag "G4P62_001380"; orig_transcript_id "gnl|WGS:JAAVVJ|G4P62_T002247"; product "structural maintenance of chromosomes 3"; protein_id "KAF7223781.1"; exon_number "1";
CM025011.1	Genbank	CDS	45594349	45594424	.	+	0	gene_id "G4P62_001380"; transcript_id "gnl|WGS:JAAVVJ|G4P62_T002247"; gbkey "CDS"; gene "smc3"; locus_tag "G4P62_001380"; orig_transcript_id "gnl|WGS:JAAVVJ|G4P62_T002247"; product "structural maintenance of chromosomes 3"; protein_id "KAF7223781.1"; exon_number "2";
CM025011.1	Genbank	CDS	45594533	45594571	.	+	2	gene_id "G4P62_001380"; transcript_id "gnl|WGS:JAAVVJ|G4P62_T002247"; gbkey "CDS"; gene "smc3"; locus_tag "G4P62_001380"; orig_transcript_id "gnl|WGS:JAAVVJ|G4P62_T002247"; product "structural maintenance of chromosomes 3"; protein_id "KAF7223781.1"; exon_number "3";
CM025011.1	Genbank	CDS	45594654	45594721	.	+	2	gene_id "G4P62_001380"; transcript_id "gnl|WGS:JAAVVJ|G4P62_T002247"; gbkey "CDS"; gene "smc3"; locus_tag "G4P62_001380"; orig_transcript_id "gnl|WGS:JAAVVJ|G4P62_T002247"; product "structural maintenance of chromosomes 3"; protein_id "KAF7223781.1"; exon_number "4";
CM025011.1	Genbank	CDS	45594838	45594909	.	+	0	gene_id "G4P62_001380"; transcript_id "gnl|WGS:JAAVVJ|G4P62_T002247"; gbkey "CDS"; gene "smc3"; locus_tag "G4P62_001380"; orig_transcript_id "gnl|WGS:JAAVVJ|G4P62_T002247"; product "structural maintenance of chromosomes 3"; protein_id "KAF7223781.1"; exon_number "5";
CM025011.1	Genbank	CDS	45598853	45598932	.	+	0	gene_id "G4P62_001380"; transcript_id "gnl|WGS:JAAVVJ|G4P62_T002247"; gbkey "CDS"; gene "smc3"; locus_tag "G4P62_001380"; orig_transcript_id "gnl|WGS:JAAVVJ|G4P62_T002247"; product "structural maintenance of chromosomes 3"; protein_id "KAF7223781.1"; exon_number "6";
CM025011.1	Genbank	CDS	45599027	45599105	.	+	1	gene_id "G4P62_001380"; transcript_id "gnl|WGS:JAAVVJ|G4P62_T002247"; gbkey "CDS"; gene "smc3"; locus_tag "G4P62_001380"; orig_transcript_id "gnl|WGS:JAAVVJ|G4P62_T002247"; product "structural maintenance of chromosomes 3"; protein_id "KAF7223781.1"; exon_number "7";
CM025011.1	Genbank	CDS	45600382	45600499	.	+	0	gene_id "G4P62_001380"; transcript_id "gnl|WGS:JAAVVJ|G4P62_T002247"; gbkey "CDS"; gene "smc3"; locus_tag "G4P62_001380"; orig_transcript_id "gnl|WGS:JAAVVJ|G4P62_T002247"; product "structural maintenance of chromosomes 3"; protein_id "KAF7223781.1"; exon_number "8";
CM025011.1	Genbank	CDS	45601981	45602156	.	+	2	gene_id "G4P62_001380"; transcript_id "gnl|WGS:JAAVVJ|G4P62_T002247"; gbkey "CDS"; gene "smc3"; locus_tag "G4P62_001380"; orig_transcript_id "gnl|WGS:JAAVVJ|G4P62_T002247"; product "structural maintenance of chromosomes 3"; protein_id "KAF7223781.1"; exon_number "9";
CM025011.1	Genbank	CDS	45602736	45602816	.	+	0	gene_id "G4P62_001380"; transcript_id "gnl|WGS:JAAVVJ|G4P62_T002247"; gbkey "CDS"; gene "smc3"; locus_tag "G4P62_001380"; orig_transcript_id "gnl|WGS:JAAVVJ|G4P62_T002247"; product "structural maintenance of chromosomes 3"; protein_id "KAF7223781.1"; exon_number "10";
CM025011.1	Genbank	CDS	45603161	45603325	.	+	0	gene_id "G4P62_001380"; transcript_id "gnl|WGS:JAAVVJ|G4P62_T002247"; gbkey "CDS"; gene "smc3"; locus_tag "G4P62_001380"; orig_transcript_id "gnl|WGS:JAAVVJ|G4P62_T002247"; product "structural maintenance of chromosomes 3"; protein_id "KAF7223781.1"; exon_number "11";
CM025011.1	Genbank	CDS	45606492	45606613	.	+	0	gene_id "G4P62_001380"; transcript_id "gnl|WGS:JAAVVJ|G4P62_T002247"; gbkey "CDS"; gene "smc3"; locus_tag "G4P62_001380"; orig_transcript_id "gnl|WGS:JAAVVJ|G4P62_T002247"; product "structural maintenance of chromosomes 3"; protein_id "KAF7223781.1"; exon_number "12";
CM025011.1	Genbank	CDS	45606918	45607131	.	+	1	gene_id "G4P62_001380"; transcript_id "gnl|WGS:JAAVVJ|G4P62_T002247"; gbkey "CDS"; gene "smc3"; locus_tag "G4P62_001380"; orig_transcript_id "gnl|WGS:JAAVVJ|G4P62_T002247"; product "structural maintenance of chromosomes 3"; protein_id "KAF7223781.1"; exon_number "13";
CM025011.1	Genbank	CDS	45607336	45607439	.	+	0	gene_id "G4P62_001380"; transcript_id "gnl|WGS:JAAVVJ|G4P62_T002247"; gbkey "CDS"; gene "smc3"; locus_tag "G4P62_001380"; orig_transcript_id "gnl|WGS:JAAVVJ|G4P62_T002247"; product "structural maintenance of chromosomes 3"; protein_id "KAF7223781.1"; exon_number "14";
CM025011.1	Genbank	CDS	45608862	45608961	.	+	1	gene_id "G4P62_001380"; transcript_id "gnl|WGS:JAAVVJ|G4P62_T002247"; gbkey "CDS"; gene "smc3"; locus_tag "G4P62_001380"; orig_transcript_id "gnl|WGS:JAAVVJ|G4P62_T002247"; product "structural maintenance of chromosomes 3"; protein_id "KAF7223781.1"; exon_number "15";
CM025011.1	Genbank	CDS	45609771	45609931	.	+	0	gene_id "G4P62_001380"; transcript_id "gnl|WGS:JAAVVJ|G4P62_T002247"; gbkey "CDS"; gene "smc3"; locus_tag "G4P62_001380"; orig_transcript_id "gnl|WGS:JAAVVJ|G4P62_T002247"; product "structural maintenance of chromosomes 3"; protein_id "KAF7223781.1"; exon_number "16";
CM025011.1	Genbank	CDS	45612696	45612837	.	+	1	gene_id "G4P62_001380"; transcript_id "gnl|WGS:JAAVVJ|G4P62_T002247"; gbkey "CDS"; gene "smc3"; locus_tag "G4P62_001380"; orig_transcript_id "gnl|WGS:JAAVVJ|G4P62_T002247"; product "structural maintenance of chromosomes 3"; protein_id "KAF7223781.1"; exon_number "17";
CM025011.1	Genbank	CDS	45613019	45613169	.	+	0	gene_id "G4P62_001380"; transcript_id "gnl|WGS:JAAVVJ|G4P62_T002247"; gbkey "CDS"; gene "smc3"; locus_tag "G4P62_001380"; orig_transcript_id "gnl|WGS:JAAVVJ|G4P62_T002247"; product "structural maintenance of chromosomes 3"; protein_id "KAF7223781.1"; exon_number "18";
CM025011.1	Genbank	CDS	45613258	45613410	.	+	2	gene_id "G4P62_001380"; transcript_id "gnl|WGS:JAAVVJ|G4P62_T002247"; gbkey "CDS"; gene "smc3"; locus_tag "G4P62_001380"; orig_transcript_id "gnl|WGS:JAAVVJ|G4P62_T002247"; product "structural maintenance of chromosomes 3"; protein_id "KAF7223781.1"; exon_number "19";
CM025011.1	Genbank	CDS	45616089	45616240	.	+	2	gene_id "G4P62_001380"; transcript_id "gnl|WGS:JAAVVJ|G4P62_T002247"; gbkey "CDS"; gene "smc3"; locus_tag "G4P62_001380"; orig_transcript_id "gnl|WGS:JAAVVJ|G4P62_T002247"; product "structural maintenance of chromosomes 3"; protein_id "KAF7223781.1"; exon_number "20";
CM025011.1	Genbank	CDS	45616321	45616479	.	+	0	gene_id "G4P62_001380"; transcript_id "gnl|WGS:JAAVVJ|G4P62_T002247"; gbkey "CDS"; gene "smc3"; locus_tag "G4P62_001380"; orig_transcript_id "gnl|WGS:JAAVVJ|G4P62_T002247"; product "structural maintenance of chromosomes 3"; protein_id "KAF7223781.1"; exon_number "21";
CM025011.1	Genbank	CDS	45616976	45617083	.	+	0	gene_id "G4P62_001380"; transcript_id "gnl|WGS:JAAVVJ|G4P62_T002247"; gbkey "CDS"; gene "smc3"; locus_tag "G4P62_001380"; orig_transcript_id "gnl|WGS:JAAVVJ|G4P62_T002247"; product "structural maintenance of chromosomes 3"; protein_id "KAF7223781.1"; exon_number "22";
CM025011.1	Genbank	CDS	45617183	45617291	.	+	0	gene_id "G4P62_001380"; transcript_id "gnl|WGS:JAAVVJ|G4P62_T002247"; gbkey "CDS"; gene "smc3"; locus_tag "G4P62_001380"; orig_transcript_id "gnl|WGS:JAAVVJ|G4P62_T002247"; product "structural maintenance of chromosomes 3"; protein_id "KAF7223781.1"; exon_number "23";
CM025011.1	Genbank	CDS	45628715	45628962	.	+	2	gene_id "G4P62_001380"; transcript_id "gnl|WGS:JAAVVJ|G4P62_T002247"; gbkey "CDS"; gene "smc3"; locus_tag "G4P62_001380"; orig_transcript_id "gnl|WGS:JAAVVJ|G4P62_T002247"; product "structural maintenance of chromosomes 3"; protein_id "KAF7223781.1"; exon_number "24";
CM025011.1	Genbank	CDS	45631718	45631930	.	+	0	gene_id "G4P62_001380"; transcript_id "gnl|WGS:JAAVVJ|G4P62_T002247"; gbkey "CDS"; gene "smc3"; locus_tag "G4P62_001380"; orig_transcript_id "gnl|WGS:JAAVVJ|G4P62_T002247"; product "structural maintenance of chromosomes 3"; protein_id "KAF7223781.1"; exon_number "25";
CM025011.1	Genbank	CDS	45632065	45632256	.	+	0	gene_id "G4P62_001380"; transcript_id "gnl|WGS:JAAVVJ|G4P62_T002247"; gbkey "CDS"; gene "smc3"; locus_tag "G4P62_001380"; orig_transcript_id "gnl|WGS:JAAVVJ|G4P62_T002247"; product "structural maintenance of chromosomes 3"; protein_id "KAF7223781.1"; exon_number "26";
CM025011.1	Genbank	CDS	45632467	45632644	.	+	0	gene_id "G4P62_001380"; transcript_id "gnl|WGS:JAAVVJ|G4P62_T002247"; gbkey "CDS"; gene "smc3"; locus_tag "G4P62_001380"; orig_transcript_id "gnl|WGS:JAAVVJ|G4P62_T002247"; product "structural maintenance of chromosomes 3"; protein_id "KAF7223781.1"; exon_number "27";
CM025011.1	Genbank	CDS	45632747	45632853	.	+	2	gene_id "G4P62_001380"; transcript_id "gnl|WGS:JAAVVJ|G4P62_T002247"; gbkey "CDS"; gene "smc3"; locus_tag "G4P62_001380"; orig_transcript_id "gnl|WGS:JAAVVJ|G4P62_T002247"; product "structural maintenance of chromosomes 3"; protein_id "KAF7223781.1"; exon_number "28";
CM025011.1	Genbank	CDS	45633133	45633201	.	+	0	gene_id "G4P62_001380"; transcript_id "gnl|WGS:JAAVVJ|G4P62_T002247"; gbkey "CDS"; gene "smc3"; locus_tag "G4P62_001380"; orig_transcript_id "gnl|WGS:JAAVVJ|G4P62_T002247"; product "structural maintenance of chromosomes 3"; protein_id "KAF7223781.1"; exon_number "29";
CM025011.1	Genbank	start_codon	45593723	45593725	.	+	0	gene_id "G4P62_001380"; transcript_id "gnl|WGS:JAAVVJ|G4P62_T002247"; gbkey "CDS"; gene "smc3"; locus_tag "G4P62_001380"; orig_transcript_id "gnl|WGS:JAAVVJ|G4P62_T002247"; product "structural maintenance of chromosomes 3"; protein_id "KAF7223781.1"; exon_number "1";
CM025011.1	Genbank	stop_codon	45633202	45633204	.	+	0	gene_id "G4P62_001380"; transcript_id "gnl|WGS:JAAVVJ|G4P62_T002247"; gbkey "CDS"; gene "smc3"; locus_tag "G4P62_001380"; orig_transcript_id "gnl|WGS:JAAVVJ|G4P62_T002247"; product "structural maintenance of chromosomes 3"; protein_id "KAF7223781.1"; exon_number "29";
CM025011.1	Genbank	gene	45641810	45704695	.	+	.	gene_id "G4P62_001381"; transcript_id ""; description "RNA-binding protein 20 isoform X1"; gbkey "Gene"; gene "rbm20"; gene_biotype "protein_coding"; locus_tag "G4P62_001381";
CM025011.1	Genbank	transcript	45641810	45704695	.	+	.	gene_id "G4P62_001381"; transcript_id "gnl|WGS:JAAVVJ|G4P62_T002248"; gbkey "mRNA"; gene "rbm20"; locus_tag "G4P62_001381"; note "transcript variant X1"; orig_protein_id "gnl|WGS:JAAVVJ|G4P62_P002248"; orig_transcript_id "gnl|WGS:JAAVVJ|G4P62_T002248"; product "RNA binding motif protein 20"; transcript_biotype "mRNA";
CM025011.1	Genbank	exon	45641810	45642267	.	+	.	gene_id "G4P62_001381"; transcript_id "gnl|WGS:JAAVVJ|G4P62_T002248"; gene "rbm20"; locus_tag "G4P62_001381"; note "transcript variant X1"; orig_protein_id "gnl|WGS:JAAVVJ|G4P62_P002248"; orig_transcript_id "gnl|WGS:JAAVVJ|G4P62_T002248"; product "RNA binding motif protein 20"; transcript_biotype "mRNA"; exon_number "1";
CM025011.1	Genbank	exon	45682057	45683041	.	+	.	gene_id "G4P62_001381"; transcript_id "gnl|WGS:JAAVVJ|G4P62_T002248"; gene "rbm20"; locus_tag "G4P62_001381"; note "transcript variant X1"; orig_protein_id "gnl|WGS:JAAVVJ|G4P62_P002248"; orig_transcript_id "gnl|WGS:JAAVVJ|G4P62_T002248"; product "RNA binding motif protein 20"; transcript_biotype "mRNA"; exon_number "2";
CM025011.1	Genbank	exon	45686416	45686480	.	+	.	gene_id "G4P62_001381"; transcript_id "gnl|WGS:JAAVVJ|G4P62_T002248"; gene "rbm20"; locus_tag "G4P62_001381"; note "transcript variant X1"; orig_protein_id "gnl|WGS:JAAVVJ|G4P62_P002248"; orig_transcript_id "gnl|WGS:JAAVVJ|G4P62_T002248"; product "RNA binding motif protein 20"; transcript_biotype "mRNA"; exon_number "3";
CM025011.1	Genbank	exon	45686764	45686876	.	+	.	gene_id "G4P62_001381"; transcript_id "gnl|WGS:JAAVVJ|G4P62_T002248"; gene "rbm20"; locus_tag "G4P62_001381"; note "transcript variant X1"; orig_protein_id "gnl|WGS:JAAVVJ|G4P62_P002248"; orig_transcript_id "gnl|WGS:JAAVVJ|G4P62_T002248"; product "RNA binding motif protein 20"; transcript_biotype "mRNA"; exon_number "4";
CM025011.1	Genbank	exon	45687983	45688083	.	+	.	gene_id "G4P62_001381"; transcript_id "gnl|WGS:JAAVVJ|G4P62_T002248"; gene "rbm20"; locus_tag "G4P62_001381"; note "transcript variant X1"; orig_protein_id "gnl|WGS:JAAVVJ|G4P62_P002248"; orig_transcript_id "gnl|WGS:JAAVVJ|G4P62_T002248"; product "RNA binding motif protein 20"; transcript_biotype "mRNA"; exon_number "5";
CM025011.1	Genbank	exon	45696331	45696477	.	+	.	gene_id "G4P62_001381"; transcript_id "gnl|WGS:JAAVVJ|G4P62_T002248"; gene "rbm20"; locus_tag "G4P62_001381"; note "transcript variant X1"; orig_protein_id "gnl|WGS:JAAVVJ|G4P62_P002248"; orig_transcript_id "gnl|WGS:JAAVVJ|G4P62_T002248"; product "RNA binding motif protein 20"; transcript_biotype "mRNA"; exon_number "6";
CM025011.1	Genbank	exon	45697014	45697145	.	+	.	gene_id "G4P62_001381"; transcript_id "gnl|WGS:JAAVVJ|G4P62_T002248"; gene "rbm20"; locus_tag "G4P62_001381"; note "transcript variant X1"; orig_protein_id "gnl|WGS:JAAVVJ|G4P62_P002248"; orig_transcript_id "gnl|WGS:JAAVVJ|G4P62_T002248"; product "RNA binding motif protein 20"; transcript_biotype "mRNA"; exon_number "7";
CM025011.1	Genbank	exon	45697272	45697351	.	+	.	gene_id "G4P62_001381"; transcript_id "gnl|WGS:JAAVVJ|G4P62_T002248"; gene "rbm20"; locus_tag "G4P62_001381"; note "transcript variant X1"; orig_protein_id "gnl|WGS:JAAVVJ|G4P62_P002248"; orig_transcript_id "gnl|WGS:JAAVVJ|G4P62_T002248"; product "RNA binding motif protein 20"; transcript_biotype "mRNA"; exon_number "8";
CM025011.1	Genbank	exon	45697943	45698636	.	+	.	gene_id "G4P62_001381"; transcript_id "gnl|WGS:JAAVVJ|G4P62_T002248"; gene "rbm20"; locus_tag "G4P62_001381"; note "transcript variant X1"; orig_protein_id "gnl|WGS:JAAVVJ|G4P62_P002248"; orig_transcript_id "gnl|WGS:JAAVVJ|G4P62_T002248"; product "RNA binding motif protein 20"; transcript_biotype "mRNA"; exon_number "9";
CM025011.1	Genbank	exon	45698719	45698793	.	+	.	gene_id "G4P62_001381"; transcript_id "gnl|WGS:JAAVVJ|G4P62_T002248"; gene "rbm20"; locus_tag "G4P62_001381"; note "transcript variant X1"; orig_protein_id "gnl|WGS:JAAVVJ|G4P62_P002248"; orig_transcript_id "gnl|WGS:JAAVVJ|G4P62_T002248"; product "RNA binding motif protein 20"; transcript_biotype "mRNA"; exon_number "10";
CM025011.1	Genbank	exon	45698972	45699527	.	+	.	gene_id "G4P62_001381"; transcript_id "gnl|WGS:JAAVVJ|G4P62_T002248"; gene "rbm20"; locus_tag "G4P62_001381"; note "transcript variant X1"; orig_protein_id "gnl|WGS:JAAVVJ|G4P62_P002248"; orig_transcript_id "gnl|WGS:JAAVVJ|G4P62_T002248"; product "RNA binding motif protein 20"; transcript_biotype "mRNA"; exon_number "11";
CM025011.1	Genbank	exon	45699976	45700041	.	+	.	gene_id "G4P62_001381"; transcript_id "gnl|WGS:JAAVVJ|G4P62_T002248"; gene "rbm20"; locus_tag "G4P62_001381"; note "transcript variant X1"; orig_protein_id "gnl|WGS:JAAVVJ|G4P62_P002248"; orig_transcript_id "gnl|WGS:JAAVVJ|G4P62_T002248"; product "RNA binding motif protein 20"; transcript_biotype "mRNA"; exon_number "12";
CM025011.1	Genbank	exon	45702049	45702170	.	+	.	gene_id "G4P62_001381"; transcript_id "gnl|WGS:JAAVVJ|G4P62_T002248"; gene "rbm20"; locus_tag "G4P62_001381"; note "transcript variant X1"; orig_protein_id "gnl|WGS:JAAVVJ|G4P62_P002248"; orig_transcript_id "gnl|WGS:JAAVVJ|G4P62_T002248"; product "RNA binding motif protein 20"; transcript_biotype "mRNA"; exon_number "13";
CM025011.1	Genbank	exon	45704247	45704695	.	+	.	gene_id "G4P62_001381"; transcript_id "gnl|WGS:JAAVVJ|G4P62_T002248"; gene "rbm20"; locus_tag "G4P62_001381"; note "transcript variant X1"; orig_protein_id "gnl|WGS:JAAVVJ|G4P62_P002248"; orig_transcript_id "gnl|WGS:JAAVVJ|G4P62_T002248"; product "RNA binding motif protein 20"; transcript_biotype "mRNA"; exon_number "14";
CM025011.1	Genbank	CDS	45642209	45642267	.	+	0	gene_id "G4P62_001381"; transcript_id "gnl|WGS:JAAVVJ|G4P62_T002248"; gbkey "CDS"; gene "rbm20"; locus_tag "G4P62_001381"; orig_transcript_id "gnl|WGS:JAAVVJ|G4P62_T002248"; product "transcript variant X1"; protein_id "KAF7223782.1"; exon_number "1";
CM025011.1	Genbank	CDS	45682057	45683041	.	+	1	gene_id "G4P62_001381"; transcript_id "gnl|WGS:JAAVVJ|G4P62_T002248"; gbkey "CDS"; gene "rbm20"; locus_tag "G4P62_001381"; orig_transcript_id "gnl|WGS:JAAVVJ|G4P62_T002248"; product "transcript variant X1"; protein_id "KAF7223782.1"; exon_number "2";
CM025011.1	Genbank	CDS	45686416	45686480	.	+	0	gene_id "G4P62_001381"; transcript_id "gnl|WGS:JAAVVJ|G4P62_T002248"; gbkey "CDS"; gene "rbm20"; locus_tag "G4P62_001381"; orig_transcript_id "gnl|WGS:JAAVVJ|G4P62_T002248"; product "transcript variant X1"; protein_id "KAF7223782.1"; exon_number "3";
CM025011.1	Genbank	CDS	45686764	45686876	.	+	1	gene_id "G4P62_001381"; transcript_id "gnl|WGS:JAAVVJ|G4P62_T002248"; gbkey "CDS"; gene "rbm20"; locus_tag "G4P62_001381"; orig_transcript_id "gnl|WGS:JAAVVJ|G4P62_T002248"; product "transcript variant X1"; protein_id "KAF7223782.1"; exon_number "4";
CM025011.1	Genbank	CDS	45687983	45688083	.	+	2	gene_id "G4P62_001381"; transcript_id "gnl|WGS:JAAVVJ|G4P62_T002248"; gbkey "CDS"; gene "rbm20"; locus_tag "G4P62_001381"; orig_transcript_id "gnl|WGS:JAAVVJ|G4P62_T002248"; product "transcript variant X1"; protein_id "KAF7223782.1"; exon_number "5";
CM025011.1	Genbank	CDS	45696331	45696477	.	+	0	gene_id "G4P62_001381"; transcript_id "gnl|WGS:JAAVVJ|G4P62_T002248"; gbkey "CDS"; gene "rbm20"; locus_tag "G4P62_001381"; orig_transcript_id "gnl|WGS:JAAVVJ|G4P62_T002248"; product "transcript variant X1"; protein_id "KAF7223782.1"; exon_number "6";
CM025011.1	Genbank	CDS	45697014	45697145	.	+	0	gene_id "G4P62_001381"; transcript_id "gnl|WGS:JAAVVJ|G4P62_T002248"; gbkey "CDS"; gene "rbm20"; locus_tag "G4P62_001381"; orig_transcript_id "gnl|WGS:JAAVVJ|G4P62_T002248"; product "transcript variant X1"; protein_id "KAF7223782.1"; exon_number "7";
CM025011.1	Genbank	CDS	45697272	45697351	.	+	0	gene_id "G4P62_001381"; transcript_id "gnl|WGS:JAAVVJ|G4P62_T002248"; gbkey "CDS"; gene "rbm20"; locus_tag "G4P62_001381"; orig_transcript_id "gnl|WGS:JAAVVJ|G4P62_T002248"; product "transcript variant X1"; protein_id "KAF7223782.1"; exon_number "8";
CM025011.1	Genbank	CDS	45697943	45698636	.	+	1	gene_id "G4P62_001381"; transcript_id "gnl|WGS:JAAVVJ|G4P62_T002248"; gbkey "CDS"; gene "rbm20"; locus_tag "G4P62_001381"; orig_transcript_id "gnl|WGS:JAAVVJ|G4P62_T002248"; product "transcript variant X1"; protein_id "KAF7223782.1"; exon_number "9";
CM025011.1	Genbank	CDS	45698719	45698793	.	+	0	gene_id "G4P62_001381"; transcript_id "gnl|WGS:JAAVVJ|G4P62_T002248"; gbkey "CDS"; gene "rbm20"; locus_tag "G4P62_001381"; orig_transcript_id "gnl|WGS:JAAVVJ|G4P62_T002248"; product "transcript variant X1"; protein_id "KAF7223782.1"; exon_number "10";
CM025011.1	Genbank	CDS	45698972	45699527	.	+	0	gene_id "G4P62_001381"; transcript_id "gnl|WGS:JAAVVJ|G4P62_T002248"; gbkey "CDS"; gene "rbm20"; locus_tag "G4P62_001381"; orig_transcript_id "gnl|WGS:JAAVVJ|G4P62_T002248"; product "transcript variant X1"; protein_id "KAF7223782.1"; exon_number "11";
CM025011.1	Genbank	CDS	45699976	45700041	.	+	2	gene_id "G4P62_001381"; transcript_id "gnl|WGS:JAAVVJ|G4P62_T002248"; gbkey "CDS"; gene "rbm20"; locus_tag "G4P62_001381"; orig_transcript_id "gnl|WGS:JAAVVJ|G4P62_T002248"; product "transcript variant X1"; protein_id "KAF7223782.1"; exon_number "12";
CM025011.1	Genbank	CDS	45702049	45702170	.	+	2	gene_id "G4P62_001381"; transcript_id "gnl|WGS:JAAVVJ|G4P62_T002248"; gbkey "CDS"; gene "rbm20"; locus_tag "G4P62_001381"; orig_transcript_id "gnl|WGS:JAAVVJ|G4P62_T002248"; product "transcript variant X1"; protein_id "KAF7223782.1"; exon_number "13";
CM025011.1	Genbank	CDS	45704247	45704312	.	+	0	gene_id "G4P62_001381"; transcript_id "gnl|WGS:JAAVVJ|G4P62_T002248"; gbkey "CDS"; gene "rbm20"; locus_tag "G4P62_001381"; orig_transcript_id "gnl|WGS:JAAVVJ|G4P62_T002248"; product "transcript variant X1"; protein_id "KAF7223782.1"; exon_number "14";
CM025011.1	Genbank	start_codon	45642209	45642211	.	+	0	gene_id "G4P62_001381"; transcript_id "gnl|WGS:JAAVVJ|G4P62_T002248"; gbkey "CDS"; gene "rbm20"; locus_tag "G4P62_001381"; orig_transcript_id "gnl|WGS:JAAVVJ|G4P62_T002248"; product "transcript variant X1"; protein_id "KAF7223782.1"; exon_number "1";
CM025011.1	Genbank	stop_codon	45704313	45704315	.	+	0	gene_id "G4P62_001381"; transcript_id "gnl|WGS:JAAVVJ|G4P62_T002248"; gbkey "CDS"; gene "rbm20"; locus_tag "G4P62_001381"; orig_transcript_id "gnl|WGS:JAAVVJ|G4P62_T002248"; product "transcript variant X1"; protein_id "KAF7223782.1"; exon_number "14";
CM025011.1	Genbank	transcript	45671874	45704695	.	+	.	gene_id "G4P62_001381"; transcript_id "gnl|WGS:JAAVVJ|G4P62_T002249"; gbkey "mRNA"; gene "rbm20"; locus_tag "G4P62_001381"; note "transcript variant X2"; orig_protein_id "gnl|WGS:JAAVVJ|G4P62_P002249"; orig_transcript_id "gnl|WGS:JAAVVJ|G4P62_T002249"; product "RNA binding motif protein 20"; transcript_biotype "mRNA";
CM025011.1	Genbank	exon	45671874	45672092	.	+	.	gene_id "G4P62_001381"; transcript_id "gnl|WGS:JAAVVJ|G4P62_T002249"; gene "rbm20"; locus_tag "G4P62_001381"; note "transcript variant X2"; orig_protein_id "gnl|WGS:JAAVVJ|G4P62_P002249"; orig_transcript_id "gnl|WGS:JAAVVJ|G4P62_T002249"; product "RNA binding motif protein 20"; transcript_biotype "mRNA"; exon_number "1";
CM025011.1	Genbank	exon	45682057	45683041	.	+	.	gene_id "G4P62_001381"; transcript_id "gnl|WGS:JAAVVJ|G4P62_T002249"; gene "rbm20"; locus_tag "G4P62_001381"; note "transcript variant X2"; orig_protein_id "gnl|WGS:JAAVVJ|G4P62_P002249"; orig_transcript_id "gnl|WGS:JAAVVJ|G4P62_T002249"; product "RNA binding motif protein 20"; transcript_biotype "mRNA"; exon_number "2";
CM025011.1	Genbank	exon	45686416	45686480	.	+	.	gene_id "G4P62_001381"; transcript_id "gnl|WGS:JAAVVJ|G4P62_T002249"; gene "rbm20"; locus_tag "G4P62_001381"; note "transcript variant X2"; orig_protein_id "gnl|WGS:JAAVVJ|G4P62_P002249"; orig_transcript_id "gnl|WGS:JAAVVJ|G4P62_T002249"; product "RNA binding motif protein 20"; transcript_biotype "mRNA"; exon_number "3";
CM025011.1	Genbank	exon	45686764	45686876	.	+	.	gene_id "G4P62_001381"; transcript_id "gnl|WGS:JAAVVJ|G4P62_T002249"; gene "rbm20"; locus_tag "G4P62_001381"; note "transcript variant X2"; orig_protein_id "gnl|WGS:JAAVVJ|G4P62_P002249"; orig_transcript_id "gnl|WGS:JAAVVJ|G4P62_T002249"; product "RNA binding motif protein 20"; transcript_biotype "mRNA"; exon_number "4";
CM025011.1	Genbank	exon	45687983	45688083	.	+	.	gene_id "G4P62_001381"; transcript_id "gnl|WGS:JAAVVJ|G4P62_T002249"; gene "rbm20"; locus_tag "G4P62_001381"; note "transcript variant X2"; orig_protein_id "gnl|WGS:JAAVVJ|G4P62_P002249"; orig_transcript_id "gnl|WGS:JAAVVJ|G4P62_T002249"; product "RNA binding motif protein 20"; transcript_biotype "mRNA"; exon_number "5";
CM025011.1	Genbank	exon	45696331	45696477	.	+	.	gene_id "G4P62_001381"; transcript_id "gnl|WGS:JAAVVJ|G4P62_T002249"; gene "rbm20"; locus_tag "G4P62_001381"; note "transcript variant X2"; orig_protein_id "gnl|WGS:JAAVVJ|G4P62_P002249"; orig_transcript_id "gnl|WGS:JAAVVJ|G4P62_T002249"; product "RNA binding motif protein 20"; transcript_biotype "mRNA"; exon_number "6";
CM025011.1	Genbank	exon	45697014	45697145	.	+	.	gene_id "G4P62_001381"; transcript_id "gnl|WGS:JAAVVJ|G4P62_T002249"; gene "rbm20"; locus_tag "G4P62_001381"; note "transcript variant X2"; orig_protein_id "gnl|WGS:JAAVVJ|G4P62_P002249"; orig_transcript_id "gnl|WGS:JAAVVJ|G4P62_T002249"; product "RNA binding motif protein 20"; transcript_biotype "mRNA"; exon_number "7";
CM025011.1	Genbank	exon	45697272	45697351	.	+	.	gene_id "G4P62_001381"; transcript_id "gnl|WGS:JAAVVJ|G4P62_T002249"; gene "rbm20"; locus_tag "G4P62_001381"; note "transcript variant X2"; orig_protein_id "gnl|WGS:JAAVVJ|G4P62_P002249"; orig_transcript_id "gnl|WGS:JAAVVJ|G4P62_T002249"; product "RNA binding motif protein 20"; transcript_biotype "mRNA"; exon_number "8";
CM025011.1	Genbank	exon	45697943	45698636	.	+	.	gene_id "G4P62_001381"; transcript_id "gnl|WGS:JAAVVJ|G4P62_T002249"; gene "rbm20"; locus_tag "G4P62_001381"; note "transcript variant X2"; orig_protein_id "gnl|WGS:JAAVVJ|G4P62_P002249"; orig_transcript_id "gnl|WGS:JAAVVJ|G4P62_T002249"; product "RNA binding motif protein 20"; transcript_biotype "mRNA"; exon_number "9";
CM025011.1	Genbank	exon	45698719	45698793	.	+	.	gene_id "G4P62_001381"; transcript_id "gnl|WGS:JAAVVJ|G4P62_T002249"; gene "rbm20"; locus_tag "G4P62_001381"; note "transcript variant X2"; orig_protein_id "gnl|WGS:JAAVVJ|G4P62_P002249"; orig_transcript_id "gnl|WGS:JAAVVJ|G4P62_T002249"; product "RNA binding motif protein 20"; transcript_biotype "mRNA"; exon_number "10";
CM025011.1	Genbank	exon	45698972	45699527	.	+	.	gene_id "G4P62_001381"; transcript_id "gnl|WGS:JAAVVJ|G4P62_T002249"; gene "rbm20"; locus_tag "G4P62_001381"; note "transcript variant X2"; orig_protein_id "gnl|WGS:JAAVVJ|G4P62_P002249"; orig_transcript_id "gnl|WGS:JAAVVJ|G4P62_T002249"; product "RNA binding motif protein 20"; transcript_biotype "mRNA"; exon_number "11";
CM025011.1	Genbank	exon	45699976	45700041	.	+	.	gene_id "G4P62_001381"; transcript_id "gnl|WGS:JAAVVJ|G4P62_T002249"; gene "rbm20"; locus_tag "G4P62_001381"; note "transcript variant X2"; orig_protein_id "gnl|WGS:JAAVVJ|G4P62_P002249"; orig_transcript_id "gnl|WGS:JAAVVJ|G4P62_T002249"; product "RNA binding motif protein 20"; transcript_biotype "mRNA"; exon_number "12";
CM025011.1	Genbank	exon	45702049	45702170	.	+	.	gene_id "G4P62_001381"; transcript_id "gnl|WGS:JAAVVJ|G4P62_T002249"; gene "rbm20"; locus_tag "G4P62_001381"; note "transcript variant X2"; orig_protein_id "gnl|WGS:JAAVVJ|G4P62_P002249"; orig_transcript_id "gnl|WGS:JAAVVJ|G4P62_T002249"; product "RNA binding motif protein 20"; transcript_biotype "mRNA"; exon_number "13";
CM025011.1	Genbank	exon	45704247	45704695	.	+	.	gene_id "G4P62_001381"; transcript_id "gnl|WGS:JAAVVJ|G4P62_T002249"; gene "rbm20"; locus_tag "G4P62_001381"; note "transcript variant X2"; orig_protein_id "gnl|WGS:JAAVVJ|G4P62_P002249"; orig_transcript_id "gnl|WGS:JAAVVJ|G4P62_T002249"; product "RNA binding motif protein 20"; transcript_biotype "mRNA"; exon_number "14";
CM025011.1	Genbank	CDS	45682292	45683041	.	+	0	gene_id "G4P62_001381"; transcript_id "gnl|WGS:JAAVVJ|G4P62_T002249"; gbkey "CDS"; gene "rbm20"; locus_tag "G4P62_001381"; orig_transcript_id "gnl|WGS:JAAVVJ|G4P62_T002249"; product "transcript variant X2"; protein_id "KAF7223783.1"; exon_number "2";
CM025011.1	Genbank	CDS	45686416	45686480	.	+	0	gene_id "G4P62_001381"; transcript_id "gnl|WGS:JAAVVJ|G4P62_T002249"; gbkey "CDS"; gene "rbm20"; locus_tag "G4P62_001381"; orig_transcript_id "gnl|WGS:JAAVVJ|G4P62_T002249"; product "transcript variant X2"; protein_id "KAF7223783.1"; exon_number "3";
CM025011.1	Genbank	CDS	45686764	45686876	.	+	1	gene_id "G4P62_001381"; transcript_id "gnl|WGS:JAAVVJ|G4P62_T002249"; gbkey "CDS"; gene "rbm20"; locus_tag "G4P62_001381"; orig_transcript_id "gnl|WGS:JAAVVJ|G4P62_T002249"; product "transcript variant X2"; protein_id "KAF7223783.1"; exon_number "4";
CM025011.1	Genbank	CDS	45687983	45688083	.	+	2	gene_id "G4P62_001381"; transcript_id "gnl|WGS:JAAVVJ|G4P62_T002249"; gbkey "CDS"; gene "rbm20"; locus_tag "G4P62_001381"; orig_transcript_id "gnl|WGS:JAAVVJ|G4P62_T002249"; product "transcript variant X2"; protein_id "KAF7223783.1"; exon_number "5";
CM025011.1	Genbank	CDS	45696331	45696477	.	+	0	gene_id "G4P62_001381"; transcript_id "gnl|WGS:JAAVVJ|G4P62_T002249"; gbkey "CDS"; gene "rbm20"; locus_tag "G4P62_001381"; orig_transcript_id "gnl|WGS:JAAVVJ|G4P62_T002249"; product "transcript variant X2"; protein_id "KAF7223783.1"; exon_number "6";
CM025011.1	Genbank	CDS	45697014	45697145	.	+	0	gene_id "G4P62_001381"; transcript_id "gnl|WGS:JAAVVJ|G4P62_T002249"; gbkey "CDS"; gene "rbm20"; locus_tag "G4P62_001381"; orig_transcript_id "gnl|WGS:JAAVVJ|G4P62_T002249"; product "transcript variant X2"; protein_id "KAF7223783.1"; exon_number "7";
CM025011.1	Genbank	CDS	45697272	45697351	.	+	0	gene_id "G4P62_001381"; transcript_id "gnl|WGS:JAAVVJ|G4P62_T002249"; gbkey "CDS"; gene "rbm20"; locus_tag "G4P62_001381"; orig_transcript_id "gnl|WGS:JAAVVJ|G4P62_T002249"; product "transcript variant X2"; protein_id "KAF7223783.1"; exon_number "8";
CM025011.1	Genbank	CDS	45697943	45698636	.	+	1	gene_id "G4P62_001381"; transcript_id "gnl|WGS:JAAVVJ|G4P62_T002249"; gbkey "CDS"; gene "rbm20"; locus_tag "G4P62_001381"; orig_transcript_id "gnl|WGS:JAAVVJ|G4P62_T002249"; product "transcript variant X2"; protein_id "KAF7223783.1"; exon_number "9";
CM025011.1	Genbank	CDS	45698719	45698793	.	+	0	gene_id "G4P62_001381"; transcript_id "gnl|WGS:JAAVVJ|G4P62_T002249"; gbkey "CDS"; gene "rbm20"; locus_tag "G4P62_001381"; orig_transcript_id "gnl|WGS:JAAVVJ|G4P62_T002249"; product "transcript variant X2"; protein_id "KAF7223783.1"; exon_number "10";
CM025011.1	Genbank	CDS	45698972	45699527	.	+	0	gene_id "G4P62_001381"; transcript_id "gnl|WGS:JAAVVJ|G4P62_T002249"; gbkey "CDS"; gene "rbm20"; locus_tag "G4P62_001381"; orig_transcript_id "gnl|WGS:JAAVVJ|G4P62_T002249"; product "transcript variant X2"; protein_id "KAF7223783.1"; exon_number "11";
CM025011.1	Genbank	CDS	45699976	45700041	.	+	2	gene_id "G4P62_001381"; transcript_id "gnl|WGS:JAAVVJ|G4P62_T002249"; gbkey "CDS"; gene "rbm20"; locus_tag "G4P62_001381"; orig_transcript_id "gnl|WGS:JAAVVJ|G4P62_T002249"; product "transcript variant X2"; protein_id "KAF7223783.1"; exon_number "12";
CM025011.1	Genbank	CDS	45702049	45702170	.	+	2	gene_id "G4P62_001381"; transcript_id "gnl|WGS:JAAVVJ|G4P62_T002249"; gbkey "CDS"; gene "rbm20"; locus_tag "G4P62_001381"; orig_transcript_id "gnl|WGS:JAAVVJ|G4P62_T002249"; product "transcript variant X2"; protein_id "KAF7223783.1"; exon_number "13";
CM025011.1	Genbank	CDS	45704247	45704312	.	+	0	gene_id "G4P62_001381"; transcript_id "gnl|WGS:JAAVVJ|G4P62_T002249"; gbkey "CDS"; gene "rbm20"; locus_tag "G4P62_001381"; orig_transcript_id "gnl|WGS:JAAVVJ|G4P62_T002249"; product "transcript variant X2"; protein_id "KAF7223783.1"; exon_number "14";
CM025011.1	Genbank	start_codon	45682292	45682294	.	+	0	gene_id "G4P62_001381"; transcript_id "gnl|WGS:JAAVVJ|G4P62_T002249"; gbkey "CDS"; gene "rbm20"; locus_tag "G4P62_001381"; orig_transcript_id "gnl|WGS:JAAVVJ|G4P62_T002249"; product "transcript variant X2"; protein_id "KAF7223783.1"; exon_number "2";
CM025011.1	Genbank	stop_codon	45704313	45704315	.	+	0	gene_id "G4P62_001381"; transcript_id "gnl|WGS:JAAVVJ|G4P62_T002249"; gbkey "CDS"; gene "rbm20"; locus_tag "G4P62_001381"; orig_transcript_id "gnl|WGS:JAAVVJ|G4P62_T002249"; product "transcript variant X2"; protein_id "KAF7223783.1"; exon_number "14";
CM025011.1	Genbank	gene	45712063	45720597	.	+	.	gene_id "G4P62_001382"; transcript_id ""; description "programmed cell death protein 4"; gbkey "Gene"; gene "pdcd4"; gene_biotype "protein_coding"; locus_tag "G4P62_001382";
CM025011.1	Genbank	transcript	45712063	45720597	.	+	.	gene_id "G4P62_001382"; transcript_id "gnl|WGS:JAAVVJ|G4P62_T002250"; gbkey "mRNA"; gene "pdcd4"; locus_tag "G4P62_001382"; orig_protein_id "gnl|WGS:JAAVVJ|G4P62_P002250"; orig_transcript_id "gnl|WGS:JAAVVJ|G4P62_T002250"; product "programmed cell death 4 (neoplastic transformation inhibitor)"; transcript_biotype "mRNA";
CM025011.1	Genbank	exon	45712063	45712172	.	+	.	gene_id "G4P62_001382"; transcript_id "gnl|WGS:JAAVVJ|G4P62_T002250"; gene "pdcd4"; locus_tag "G4P62_001382"; orig_protein_id "gnl|WGS:JAAVVJ|G4P62_P002250"; orig_transcript_id "gnl|WGS:JAAVVJ|G4P62_T002250"; product "programmed cell death 4 (neoplastic transformation inhibitor)"; transcript_biotype "mRNA"; exon_number "1";
CM025011.1	Genbank	exon	45712515	45712621	.	+	.	gene_id "G4P62_001382"; transcript_id "gnl|WGS:JAAVVJ|G4P62_T002250"; gene "pdcd4"; locus_tag "G4P62_001382"; orig_protein_id "gnl|WGS:JAAVVJ|G4P62_P002250"; orig_transcript_id "gnl|WGS:JAAVVJ|G4P62_T002250"; product "programmed cell death 4 (neoplastic transformation inhibitor)"; transcript_biotype "mRNA"; exon_number "2";
CM025011.1	Genbank	exon	45713320	45713637	.	+	.	gene_id "G4P62_001382"; transcript_id "gnl|WGS:JAAVVJ|G4P62_T002250"; gene "pdcd4"; locus_tag "G4P62_001382"; orig_protein_id "gnl|WGS:JAAVVJ|G4P62_P002250"; orig_transcript_id "gnl|WGS:JAAVVJ|G4P62_T002250"; product "programmed cell death 4 (neoplastic transformation inhibitor)"; transcript_biotype "mRNA"; exon_number "3";
CM025011.1	Genbank	exon	45716234	45716328	.	+	.	gene_id "G4P62_001382"; transcript_id "gnl|WGS:JAAVVJ|G4P62_T002250"; gene "pdcd4"; locus_tag "G4P62_001382"; orig_protein_id "gnl|WGS:JAAVVJ|G4P62_P002250"; orig_transcript_id "gnl|WGS:JAAVVJ|G4P62_T002250"; product "programmed cell death 4 (neoplastic transformation inhibitor)"; transcript_biotype "mRNA"; exon_number "4";
CM025011.1	Genbank	exon	45716499	45716612	.	+	.	gene_id "G4P62_001382"; transcript_id "gnl|WGS:JAAVVJ|G4P62_T002250"; gene "pdcd4"; locus_tag "G4P62_001382"; orig_protein_id "gnl|WGS:JAAVVJ|G4P62_P002250"; orig_transcript_id "gnl|WGS:JAAVVJ|G4P62_T002250"; product "programmed cell death 4 (neoplastic transformation inhibitor)"; transcript_biotype "mRNA"; exon_number "5";
CM025011.1	Genbank	exon	45716705	45716926	.	+	.	gene_id "G4P62_001382"; transcript_id "gnl|WGS:JAAVVJ|G4P62_T002250"; gene "pdcd4"; locus_tag "G4P62_001382"; orig_protein_id "gnl|WGS:JAAVVJ|G4P62_P002250"; orig_transcript_id "gnl|WGS:JAAVVJ|G4P62_T002250"; product "programmed cell death 4 (neoplastic transformation inhibitor)"; transcript_biotype "mRNA"; exon_number "6";
CM025011.1	Genbank	exon	45717883	45717980	.	+	.	gene_id "G4P62_001382"; transcript_id "gnl|WGS:JAAVVJ|G4P62_T002250"; gene "pdcd4"; locus_tag "G4P62_001382"; orig_protein_id "gnl|WGS:JAAVVJ|G4P62_P002250"; orig_transcript_id "gnl|WGS:JAAVVJ|G4P62_T002250"; product "programmed cell death 4 (neoplastic transformation inhibitor)"; transcript_biotype "mRNA"; exon_number "7";
CM025011.1	Genbank	exon	45718977	45719091	.	+	.	gene_id "G4P62_001382"; transcript_id "gnl|WGS:JAAVVJ|G4P62_T002250"; gene "pdcd4"; locus_tag "G4P62_001382"; orig_protein_id "gnl|WGS:JAAVVJ|G4P62_P002250"; orig_transcript_id "gnl|WGS:JAAVVJ|G4P62_T002250"; product "programmed cell death 4 (neoplastic transformation inhibitor)"; transcript_biotype "mRNA"; exon_number "8";
CM025011.1	Genbank	exon	45719388	45719495	.	+	.	gene_id "G4P62_001382"; transcript_id "gnl|WGS:JAAVVJ|G4P62_T002250"; gene "pdcd4"; locus_tag "G4P62_001382"; orig_protein_id "gnl|WGS:JAAVVJ|G4P62_P002250"; orig_transcript_id "gnl|WGS:JAAVVJ|G4P62_T002250"; product "programmed cell death 4 (neoplastic transformation inhibitor)"; transcript_biotype "mRNA"; exon_number "9";
CM025011.1	Genbank	exon	45719700	45719810	.	+	.	gene_id "G4P62_001382"; transcript_id "gnl|WGS:JAAVVJ|G4P62_T002250"; gene "pdcd4"; locus_tag "G4P62_001382"; orig_protein_id "gnl|WGS:JAAVVJ|G4P62_P002250"; orig_transcript_id "gnl|WGS:JAAVVJ|G4P62_T002250"; product "programmed cell death 4 (neoplastic transformation inhibitor)"; transcript_biotype "mRNA"; exon_number "10";
CM025011.1	Genbank	exon	45719900	45720039	.	+	.	gene_id "G4P62_001382"; transcript_id "gnl|WGS:JAAVVJ|G4P62_T002250"; gene "pdcd4"; locus_tag "G4P62_001382"; orig_protein_id "gnl|WGS:JAAVVJ|G4P62_P002250"; orig_transcript_id "gnl|WGS:JAAVVJ|G4P62_T002250"; product "programmed cell death 4 (neoplastic transformation inhibitor)"; transcript_biotype "mRNA"; exon_number "11";
CM025011.1	Genbank	exon	45720125	45720597	.	+	.	gene_id "G4P62_001382"; transcript_id "gnl|WGS:JAAVVJ|G4P62_T002250"; gene "pdcd4"; locus_tag "G4P62_001382"; orig_protein_id "gnl|WGS:JAAVVJ|G4P62_P002250"; orig_transcript_id "gnl|WGS:JAAVVJ|G4P62_T002250"; product "programmed cell death 4 (neoplastic transformation inhibitor)"; transcript_biotype "mRNA"; exon_number "12";
CM025011.1	Genbank	CDS	45712579	45712621	.	+	0	gene_id "G4P62_001382"; transcript_id "gnl|WGS:JAAVVJ|G4P62_T002250"; gbkey "CDS"; gene "pdcd4"; locus_tag "G4P62_001382"; orig_transcript_id "gnl|WGS:JAAVVJ|G4P62_T002250"; product "programmed cell death 4 (neoplastic transformation inhibitor)"; protein_id "KAF7223784.1"; exon_number "2";
CM025011.1	Genbank	CDS	45713320	45713637	.	+	2	gene_id "G4P62_001382"; transcript_id "gnl|WGS:JAAVVJ|G4P62_T002250"; gbkey "CDS"; gene "pdcd4"; locus_tag "G4P62_001382"; orig_transcript_id "gnl|WGS:JAAVVJ|G4P62_T002250"; product "programmed cell death 4 (neoplastic transformation inhibitor)"; protein_id "KAF7223784.1"; exon_number "3";
CM025011.1	Genbank	CDS	45716234	45716328	.	+	2	gene_id "G4P62_001382"; transcript_id "gnl|WGS:JAAVVJ|G4P62_T002250"; gbkey "CDS"; gene "pdcd4"; locus_tag "G4P62_001382"; orig_transcript_id "gnl|WGS:JAAVVJ|G4P62_T002250"; product "programmed cell death 4 (neoplastic transformation inhibitor)"; protein_id "KAF7223784.1"; exon_number "4";
CM025011.1	Genbank	CDS	45716499	45716612	.	+	0	gene_id "G4P62_001382"; transcript_id "gnl|WGS:JAAVVJ|G4P62_T002250"; gbkey "CDS"; gene "pdcd4"; locus_tag "G4P62_001382"; orig_transcript_id "gnl|WGS:JAAVVJ|G4P62_T002250"; product "programmed cell death 4 (neoplastic transformation inhibitor)"; protein_id "KAF7223784.1"; exon_number "5";
CM025011.1	Genbank	CDS	45716705	45716926	.	+	0	gene_id "G4P62_001382"; transcript_id "gnl|WGS:JAAVVJ|G4P62_T002250"; gbkey "CDS"; gene "pdcd4"; locus_tag "G4P62_001382"; orig_transcript_id "gnl|WGS:JAAVVJ|G4P62_T002250"; product "programmed cell death 4 (neoplastic transformation inhibitor)"; protein_id "KAF7223784.1"; exon_number "6";
CM025011.1	Genbank	CDS	45717883	45717980	.	+	0	gene_id "G4P62_001382"; transcript_id "gnl|WGS:JAAVVJ|G4P62_T002250"; gbkey "CDS"; gene "pdcd4"; locus_tag "G4P62_001382"; orig_transcript_id "gnl|WGS:JAAVVJ|G4P62_T002250"; product "programmed cell death 4 (neoplastic transformation inhibitor)"; protein_id "KAF7223784.1"; exon_number "7";
CM025011.1	Genbank	CDS	45718977	45719091	.	+	1	gene_id "G4P62_001382"; transcript_id "gnl|WGS:JAAVVJ|G4P62_T002250"; gbkey "CDS"; gene "pdcd4"; locus_tag "G4P62_001382"; orig_transcript_id "gnl|WGS:JAAVVJ|G4P62_T002250"; product "programmed cell death 4 (neoplastic transformation inhibitor)"; protein_id "KAF7223784.1"; exon_number "8";
CM025011.1	Genbank	CDS	45719388	45719495	.	+	0	gene_id "G4P62_001382"; transcript_id "gnl|WGS:JAAVVJ|G4P62_T002250"; gbkey "CDS"; gene "pdcd4"; locus_tag "G4P62_001382"; orig_transcript_id "gnl|WGS:JAAVVJ|G4P62_T002250"; product "programmed cell death 4 (neoplastic transformation inhibitor)"; protein_id "KAF7223784.1"; exon_number "9";
CM025011.1	Genbank	CDS	45719700	45719810	.	+	0	gene_id "G4P62_001382"; transcript_id "gnl|WGS:JAAVVJ|G4P62_T002250"; gbkey "CDS"; gene "pdcd4"; locus_tag "G4P62_001382"; orig_transcript_id "gnl|WGS:JAAVVJ|G4P62_T002250"; product "programmed cell death 4 (neoplastic transformation inhibitor)"; protein_id "KAF7223784.1"; exon_number "10";
CM025011.1	Genbank	CDS	45719900	45720039	.	+	0	gene_id "G4P62_001382"; transcript_id "gnl|WGS:JAAVVJ|G4P62_T002250"; gbkey "CDS"; gene "pdcd4"; locus_tag "G4P62_001382"; orig_transcript_id "gnl|WGS:JAAVVJ|G4P62_T002250"; product "programmed cell death 4 (neoplastic transformation inhibitor)"; protein_id "KAF7223784.1"; exon_number "11";
CM025011.1	Genbank	CDS	45720125	45720182	.	+	1	gene_id "G4P62_001382"; transcript_id "gnl|WGS:JAAVVJ|G4P62_T002250"; gbkey "CDS"; gene "pdcd4"; locus_tag "G4P62_001382"; orig_transcript_id "gnl|WGS:JAAVVJ|G4P62_T002250"; product "programmed cell death 4 (neoplastic transformation inhibitor)"; protein_id "KAF7223784.1"; exon_number "12";
CM025011.1	Genbank	start_codon	45712579	45712581	.	+	0	gene_id "G4P62_001382"; transcript_id "gnl|WGS:JAAVVJ|G4P62_T002250"; gbkey "CDS"; gene "pdcd4"; locus_tag "G4P62_001382"; orig_transcript_id "gnl|WGS:JAAVVJ|G4P62_T002250"; product "programmed cell death 4 (neoplastic transformation inhibitor)"; protein_id "KAF7223784.1"; exon_number "2";
CM025011.1	Genbank	stop_codon	45720183	45720185	.	+	0	gene_id "G4P62_001382"; transcript_id "gnl|WGS:JAAVVJ|G4P62_T002250"; gbkey "CDS"; gene "pdcd4"; locus_tag "G4P62_001382"; orig_transcript_id "gnl|WGS:JAAVVJ|G4P62_T002250"; product "programmed cell death 4 (neoplastic transformation inhibitor)"; protein_id "KAF7223784.1"; exon_number "12";
CM025011.1	Genbank	gene	45727502	45743619	.	+	.	gene_id "G4P62_001383"; transcript_id ""; description "leucine-rich repeat protein SHOC-2"; gbkey "Gene"; gene "shoc2"; gene_biotype "protein_coding"; locus_tag "G4P62_001383";
CM025011.1	Genbank	transcript	45727502	45743619	.	+	.	gene_id "G4P62_001383"; transcript_id "gnl|WGS:JAAVVJ|G4P62_T002251"; gbkey "mRNA"; gene "shoc2"; locus_tag "G4P62_001383"; note "transcript variant X4"; orig_protein_id "gnl|WGS:JAAVVJ|G4P62_P002251"; orig_transcript_id "gnl|WGS:JAAVVJ|G4P62_T002251"; product "SHOC2 leucine-rich repeat scaffold protein"; transcript_biotype "mRNA";
CM025011.1	Genbank	exon	45727502	45727621	.	+	.	gene_id "G4P62_001383"; transcript_id "gnl|WGS:JAAVVJ|G4P62_T002251"; gene "shoc2"; locus_tag "G4P62_001383"; note "transcript variant X4"; orig_protein_id "gnl|WGS:JAAVVJ|G4P62_P002251"; orig_transcript_id "gnl|WGS:JAAVVJ|G4P62_T002251"; product "SHOC2 leucine-rich repeat scaffold protein"; transcript_biotype "mRNA"; exon_number "1";
CM025011.1	Genbank	exon	45731647	45732680	.	+	.	gene_id "G4P62_001383"; transcript_id "gnl|WGS:JAAVVJ|G4P62_T002251"; gene "shoc2"; locus_tag "G4P62_001383"; note "transcript variant X4"; orig_protein_id "gnl|WGS:JAAVVJ|G4P62_P002251"; orig_transcript_id "gnl|WGS:JAAVVJ|G4P62_T002251"; product "SHOC2 leucine-rich repeat scaffold protein"; transcript_biotype "mRNA"; exon_number "2";
CM025011.1	Genbank	exon	45732863	45733000	.	+	.	gene_id "G4P62_001383"; transcript_id "gnl|WGS:JAAVVJ|G4P62_T002251"; gene "shoc2"; locus_tag "G4P62_001383"; note "transcript variant X4"; orig_protein_id "gnl|WGS:JAAVVJ|G4P62_P002251"; orig_transcript_id "gnl|WGS:JAAVVJ|G4P62_T002251"; product "SHOC2 leucine-rich repeat scaffold protein"; transcript_biotype "mRNA"; exon_number "3";
CM025011.1	Genbank	exon	45733148	45733278	.	+	.	gene_id "G4P62_001383"; transcript_id "gnl|WGS:JAAVVJ|G4P62_T002251"; gene "shoc2"; locus_tag "G4P62_001383"; note "transcript variant X4"; orig_protein_id "gnl|WGS:JAAVVJ|G4P62_P002251"; orig_transcript_id "gnl|WGS:JAAVVJ|G4P62_T002251"; product "SHOC2 leucine-rich repeat scaffold protein"; transcript_biotype "mRNA"; exon_number "4";
CM025011.1	Genbank	exon	45733570	45733758	.	+	.	gene_id "G4P62_001383"; transcript_id "gnl|WGS:JAAVVJ|G4P62_T002251"; gene "shoc2"; locus_tag "G4P62_001383"; note "transcript variant X4"; orig_protein_id "gnl|WGS:JAAVVJ|G4P62_P002251"; orig_transcript_id "gnl|WGS:JAAVVJ|G4P62_T002251"; product "SHOC2 leucine-rich repeat scaffold protein"; transcript_biotype "mRNA"; exon_number "5";
CM025011.1	Genbank	exon	45734212	45734334	.	+	.	gene_id "G4P62_001383"; transcript_id "gnl|WGS:JAAVVJ|G4P62_T002251"; gene "shoc2"; locus_tag "G4P62_001383"; note "transcript variant X4"; orig_protein_id "gnl|WGS:JAAVVJ|G4P62_P002251"; orig_transcript_id "gnl|WGS:JAAVVJ|G4P62_T002251"; product "SHOC2 leucine-rich repeat scaffold protein"; transcript_biotype "mRNA"; exon_number "6";
CM025011.1	Genbank	exon	45735389	45735526	.	+	.	gene_id "G4P62_001383"; transcript_id "gnl|WGS:JAAVVJ|G4P62_T002251"; gene "shoc2"; locus_tag "G4P62_001383"; note "transcript variant X4"; orig_protein_id "gnl|WGS:JAAVVJ|G4P62_P002251"; orig_transcript_id "gnl|WGS:JAAVVJ|G4P62_T002251"; product "SHOC2 leucine-rich repeat scaffold protein"; transcript_biotype "mRNA"; exon_number "7";
CM025011.1	Genbank	exon	45738255	45738372	.	+	.	gene_id "G4P62_001383"; transcript_id "gnl|WGS:JAAVVJ|G4P62_T002251"; gene "shoc2"; locus_tag "G4P62_001383"; note "transcript variant X4"; orig_protein_id "gnl|WGS:JAAVVJ|G4P62_P002251"; orig_transcript_id "gnl|WGS:JAAVVJ|G4P62_T002251"; product "SHOC2 leucine-rich repeat scaffold protein"; transcript_biotype "mRNA"; exon_number "8";
CM025011.1	Genbank	exon	45740318	45743619	.	+	.	gene_id "G4P62_001383"; transcript_id "gnl|WGS:JAAVVJ|G4P62_T002251"; gene "shoc2"; locus_tag "G4P62_001383"; note "transcript variant X4"; orig_protein_id "gnl|WGS:JAAVVJ|G4P62_P002251"; orig_transcript_id "gnl|WGS:JAAVVJ|G4P62_T002251"; product "SHOC2 leucine-rich repeat scaffold protein"; transcript_biotype "mRNA"; exon_number "9";
CM025011.1	Genbank	CDS	45731978	45732680	.	+	0	gene_id "G4P62_001383"; transcript_id "gnl|WGS:JAAVVJ|G4P62_T002251"; gbkey "CDS"; gene "shoc2"; locus_tag "G4P62_001383"; orig_transcript_id "gnl|WGS:JAAVVJ|G4P62_T002251"; product "transcript variant X4"; protein_id "KAF7223785.1"; exon_number "2";
CM025011.1	Genbank	CDS	45732863	45733000	.	+	2	gene_id "G4P62_001383"; transcript_id "gnl|WGS:JAAVVJ|G4P62_T002251"; gbkey "CDS"; gene "shoc2"; locus_tag "G4P62_001383"; orig_transcript_id "gnl|WGS:JAAVVJ|G4P62_T002251"; product "transcript variant X4"; protein_id "KAF7223785.1"; exon_number "3";
CM025011.1	Genbank	CDS	45733148	45733278	.	+	2	gene_id "G4P62_001383"; transcript_id "gnl|WGS:JAAVVJ|G4P62_T002251"; gbkey "CDS"; gene "shoc2"; locus_tag "G4P62_001383"; orig_transcript_id "gnl|WGS:JAAVVJ|G4P62_T002251"; product "transcript variant X4"; protein_id "KAF7223785.1"; exon_number "4";
CM025011.1	Genbank	CDS	45733570	45733758	.	+	0	gene_id "G4P62_001383"; transcript_id "gnl|WGS:JAAVVJ|G4P62_T002251"; gbkey "CDS"; gene "shoc2"; locus_tag "G4P62_001383"; orig_transcript_id "gnl|WGS:JAAVVJ|G4P62_T002251"; product "transcript variant X4"; protein_id "KAF7223785.1"; exon_number "5";
CM025011.1	Genbank	CDS	45734212	45734334	.	+	0	gene_id "G4P62_001383"; transcript_id "gnl|WGS:JAAVVJ|G4P62_T002251"; gbkey "CDS"; gene "shoc2"; locus_tag "G4P62_001383"; orig_transcript_id "gnl|WGS:JAAVVJ|G4P62_T002251"; product "transcript variant X4"; protein_id "KAF7223785.1"; exon_number "6";
CM025011.1	Genbank	CDS	45735389	45735526	.	+	0	gene_id "G4P62_001383"; transcript_id "gnl|WGS:JAAVVJ|G4P62_T002251"; gbkey "CDS"; gene "shoc2"; locus_tag "G4P62_001383"; orig_transcript_id "gnl|WGS:JAAVVJ|G4P62_T002251"; product "transcript variant X4"; protein_id "KAF7223785.1"; exon_number "7";
CM025011.1	Genbank	CDS	45738255	45738372	.	+	0	gene_id "G4P62_001383"; transcript_id "gnl|WGS:JAAVVJ|G4P62_T002251"; gbkey "CDS"; gene "shoc2"; locus_tag "G4P62_001383"; orig_transcript_id "gnl|WGS:JAAVVJ|G4P62_T002251"; product "transcript variant X4"; protein_id "KAF7223785.1"; exon_number "8";
CM025011.1	Genbank	CDS	45740318	45740523	.	+	2	gene_id "G4P62_001383"; transcript_id "gnl|WGS:JAAVVJ|G4P62_T002251"; gbkey "CDS"; gene "shoc2"; locus_tag "G4P62_001383"; orig_transcript_id "gnl|WGS:JAAVVJ|G4P62_T002251"; product "transcript variant X4"; protein_id "KAF7223785.1"; exon_number "9";
CM025011.1	Genbank	start_codon	45731978	45731980	.	+	0	gene_id "G4P62_001383"; transcript_id "gnl|WGS:JAAVVJ|G4P62_T002251"; gbkey "CDS"; gene "shoc2"; locus_tag "G4P62_001383"; orig_transcript_id "gnl|WGS:JAAVVJ|G4P62_T002251"; product "transcript variant X4"; protein_id "KAF7223785.1"; exon_number "2";
CM025011.1	Genbank	stop_codon	45740524	45740526	.	+	0	gene_id "G4P62_001383"; transcript_id "gnl|WGS:JAAVVJ|G4P62_T002251"; gbkey "CDS"; gene "shoc2"; locus_tag "G4P62_001383"; orig_transcript_id "gnl|WGS:JAAVVJ|G4P62_T002251"; product "transcript variant X4"; protein_id "KAF7223785.1"; exon_number "9";
CM025011.1	Genbank	transcript	45727507	45743619	.	+	.	gene_id "G4P62_001383"; transcript_id "gnl|WGS:JAAVVJ|G4P62_T002252"; gbkey "mRNA"; gene "shoc2"; locus_tag "G4P62_001383"; note "transcript variant X3"; orig_protein_id "gnl|WGS:JAAVVJ|G4P62_P002252"; orig_transcript_id "gnl|WGS:JAAVVJ|G4P62_T002252"; product "SHOC2 leucine-rich repeat scaffold protein"; transcript_biotype "mRNA";
CM025011.1	Genbank	exon	45727507	45727726	.	+	.	gene_id "G4P62_001383"; transcript_id "gnl|WGS:JAAVVJ|G4P62_T002252"; gene "shoc2"; locus_tag "G4P62_001383"; note "transcript variant X3"; orig_protein_id "gnl|WGS:JAAVVJ|G4P62_P002252"; orig_transcript_id "gnl|WGS:JAAVVJ|G4P62_T002252"; product "SHOC2 leucine-rich repeat scaffold protein"; transcript_biotype "mRNA"; exon_number "1";
CM025011.1	Genbank	exon	45731644	45732680	.	+	.	gene_id "G4P62_001383"; transcript_id "gnl|WGS:JAAVVJ|G4P62_T002252"; gene "shoc2"; locus_tag "G4P62_001383"; note "transcript variant X3"; orig_protein_id "gnl|WGS:JAAVVJ|G4P62_P002252"; orig_transcript_id "gnl|WGS:JAAVVJ|G4P62_T002252"; product "SHOC2 leucine-rich repeat scaffold protein"; transcript_biotype "mRNA"; exon_number "2";
CM025011.1	Genbank	exon	45732863	45733000	.	+	.	gene_id "G4P62_001383"; transcript_id "gnl|WGS:JAAVVJ|G4P62_T002252"; gene "shoc2"; locus_tag "G4P62_001383"; note "transcript variant X3"; orig_protein_id "gnl|WGS:JAAVVJ|G4P62_P002252"; orig_transcript_id "gnl|WGS:JAAVVJ|G4P62_T002252"; product "SHOC2 leucine-rich repeat scaffold protein"; transcript_biotype "mRNA"; exon_number "3";
CM025011.1	Genbank	exon	45733148	45733278	.	+	.	gene_id "G4P62_001383"; transcript_id "gnl|WGS:JAAVVJ|G4P62_T002252"; gene "shoc2"; locus_tag "G4P62_001383"; note "transcript variant X3"; orig_protein_id "gnl|WGS:JAAVVJ|G4P62_P002252"; orig_transcript_id "gnl|WGS:JAAVVJ|G4P62_T002252"; product "SHOC2 leucine-rich repeat scaffold protein"; transcript_biotype "mRNA"; exon_number "4";
CM025011.1	Genbank	exon	45733570	45733758	.	+	.	gene_id "G4P62_001383"; transcript_id "gnl|WGS:JAAVVJ|G4P62_T002252"; gene "shoc2"; locus_tag "G4P62_001383"; note "transcript variant X3"; orig_protein_id "gnl|WGS:JAAVVJ|G4P62_P002252"; orig_transcript_id "gnl|WGS:JAAVVJ|G4P62_T002252"; product "SHOC2 leucine-rich repeat scaffold protein"; transcript_biotype "mRNA"; exon_number "5";
CM025011.1	Genbank	exon	45734212	45734334	.	+	.	gene_id "G4P62_001383"; transcript_id "gnl|WGS:JAAVVJ|G4P62_T002252"; gene "shoc2"; locus_tag "G4P62_001383"; note "transcript variant X3"; orig_protein_id "gnl|WGS:JAAVVJ|G4P62_P002252"; orig_transcript_id "gnl|WGS:JAAVVJ|G4P62_T002252"; product "SHOC2 leucine-rich repeat scaffold protein"; transcript_biotype "mRNA"; exon_number "6";
CM025011.1	Genbank	exon	45735389	45735526	.	+	.	gene_id "G4P62_001383"; transcript_id "gnl|WGS:JAAVVJ|G4P62_T002252"; gene "shoc2"; locus_tag "G4P62_001383"; note "transcript variant X3"; orig_protein_id "gnl|WGS:JAAVVJ|G4P62_P002252"; orig_transcript_id "gnl|WGS:JAAVVJ|G4P62_T002252"; product "SHOC2 leucine-rich repeat scaffold protein"; transcript_biotype "mRNA"; exon_number "7";
CM025011.1	Genbank	exon	45738255	45738372	.	+	.	gene_id "G4P62_001383"; transcript_id "gnl|WGS:JAAVVJ|G4P62_T002252"; gene "shoc2"; locus_tag "G4P62_001383"; note "transcript variant X3"; orig_protein_id "gnl|WGS:JAAVVJ|G4P62_P002252"; orig_transcript_id "gnl|WGS:JAAVVJ|G4P62_T002252"; product "SHOC2 leucine-rich repeat scaffold protein"; transcript_biotype "mRNA"; exon_number "8";
CM025011.1	Genbank	exon	45740318	45743619	.	+	.	gene_id "G4P62_001383"; transcript_id "gnl|WGS:JAAVVJ|G4P62_T002252"; gene "shoc2"; locus_tag "G4P62_001383"; note "transcript variant X3"; orig_protein_id "gnl|WGS:JAAVVJ|G4P62_P002252"; orig_transcript_id "gnl|WGS:JAAVVJ|G4P62_T002252"; product "SHOC2 leucine-rich repeat scaffold protein"; transcript_biotype "mRNA"; exon_number "9";
CM025011.1	Genbank	CDS	45731978	45732680	.	+	0	gene_id "G4P62_001383"; transcript_id "gnl|WGS:JAAVVJ|G4P62_T002252"; gbkey "CDS"; gene "shoc2"; locus_tag "G4P62_001383"; orig_transcript_id "gnl|WGS:JAAVVJ|G4P62_T002252"; product "transcript variant X3"; protein_id "KAF7223786.1"; exon_number "2";
CM025011.1	Genbank	CDS	45732863	45733000	.	+	2	gene_id "G4P62_001383"; transcript_id "gnl|WGS:JAAVVJ|G4P62_T002252"; gbkey "CDS"; gene "shoc2"; locus_tag "G4P62_001383"; orig_transcript_id "gnl|WGS:JAAVVJ|G4P62_T002252"; product "transcript variant X3"; protein_id "KAF7223786.1"; exon_number "3";
CM025011.1	Genbank	CDS	45733148	45733278	.	+	2	gene_id "G4P62_001383"; transcript_id "gnl|WGS:JAAVVJ|G4P62_T002252"; gbkey "CDS"; gene "shoc2"; locus_tag "G4P62_001383"; orig_transcript_id "gnl|WGS:JAAVVJ|G4P62_T002252"; product "transcript variant X3"; protein_id "KAF7223786.1"; exon_number "4";
CM025011.1	Genbank	CDS	45733570	45733758	.	+	0	gene_id "G4P62_001383"; transcript_id "gnl|WGS:JAAVVJ|G4P62_T002252"; gbkey "CDS"; gene "shoc2"; locus_tag "G4P62_001383"; orig_transcript_id "gnl|WGS:JAAVVJ|G4P62_T002252"; product "transcript variant X3"; protein_id "KAF7223786.1"; exon_number "5";
CM025011.1	Genbank	CDS	45734212	45734334	.	+	0	gene_id "G4P62_001383"; transcript_id "gnl|WGS:JAAVVJ|G4P62_T002252"; gbkey "CDS"; gene "shoc2"; locus_tag "G4P62_001383"; orig_transcript_id "gnl|WGS:JAAVVJ|G4P62_T002252"; product "transcript variant X3"; protein_id "KAF7223786.1"; exon_number "6";
CM025011.1	Genbank	CDS	45735389	45735526	.	+	0	gene_id "G4P62_001383"; transcript_id "gnl|WGS:JAAVVJ|G4P62_T002252"; gbkey "CDS"; gene "shoc2"; locus_tag "G4P62_001383"; orig_transcript_id "gnl|WGS:JAAVVJ|G4P62_T002252"; product "transcript variant X3"; protein_id "KAF7223786.1"; exon_number "7";
CM025011.1	Genbank	CDS	45738255	45738372	.	+	0	gene_id "G4P62_001383"; transcript_id "gnl|WGS:JAAVVJ|G4P62_T002252"; gbkey "CDS"; gene "shoc2"; locus_tag "G4P62_001383"; orig_transcript_id "gnl|WGS:JAAVVJ|G4P62_T002252"; product "transcript variant X3"; protein_id "KAF7223786.1"; exon_number "8";
CM025011.1	Genbank	CDS	45740318	45740523	.	+	2	gene_id "G4P62_001383"; transcript_id "gnl|WGS:JAAVVJ|G4P62_T002252"; gbkey "CDS"; gene "shoc2"; locus_tag "G4P62_001383"; orig_transcript_id "gnl|WGS:JAAVVJ|G4P62_T002252"; product "transcript variant X3"; protein_id "KAF7223786.1"; exon_number "9";
CM025011.1	Genbank	start_codon	45731978	45731980	.	+	0	gene_id "G4P62_001383"; transcript_id "gnl|WGS:JAAVVJ|G4P62_T002252"; gbkey "CDS"; gene "shoc2"; locus_tag "G4P62_001383"; orig_transcript_id "gnl|WGS:JAAVVJ|G4P62_T002252"; product "transcript variant X3"; protein_id "KAF7223786.1"; exon_number "2";
CM025011.1	Genbank	stop_codon	45740524	45740526	.	+	0	gene_id "G4P62_001383"; transcript_id "gnl|WGS:JAAVVJ|G4P62_T002252"; gbkey "CDS"; gene "shoc2"; locus_tag "G4P62_001383"; orig_transcript_id "gnl|WGS:JAAVVJ|G4P62_T002252"; product "transcript variant X3"; protein_id "KAF7223786.1"; exon_number "9";
CM025011.1	Genbank	transcript	45727507	45743619	.	+	.	gene_id "G4P62_001383"; transcript_id "gnl|WGS:JAAVVJ|G4P62_T002253"; gbkey "mRNA"; gene "shoc2"; locus_tag "G4P62_001383"; note "transcript variant X2"; orig_protein_id "gnl|WGS:JAAVVJ|G4P62_P002253"; orig_transcript_id "gnl|WGS:JAAVVJ|G4P62_T002253"; product "SHOC2 leucine-rich repeat scaffold protein"; transcript_biotype "mRNA";
CM025011.1	Genbank	exon	45727507	45727621	.	+	.	gene_id "G4P62_001383"; transcript_id "gnl|WGS:JAAVVJ|G4P62_T002253"; gene "shoc2"; locus_tag "G4P62_001383"; note "transcript variant X2"; orig_protein_id "gnl|WGS:JAAVVJ|G4P62_P002253"; orig_transcript_id "gnl|WGS:JAAVVJ|G4P62_T002253"; product "SHOC2 leucine-rich repeat scaffold protein"; transcript_biotype "mRNA"; exon_number "1";
CM025011.1	Genbank	exon	45728884	45729002	.	+	.	gene_id "G4P62_001383"; transcript_id "gnl|WGS:JAAVVJ|G4P62_T002253"; gene "shoc2"; locus_tag "G4P62_001383"; note "transcript variant X2"; orig_protein_id "gnl|WGS:JAAVVJ|G4P62_P002253"; orig_transcript_id "gnl|WGS:JAAVVJ|G4P62_T002253"; product "SHOC2 leucine-rich repeat scaffold protein"; transcript_biotype "mRNA"; exon_number "2";
CM025011.1	Genbank	exon	45731644	45732680	.	+	.	gene_id "G4P62_001383"; transcript_id "gnl|WGS:JAAVVJ|G4P62_T002253"; gene "shoc2"; locus_tag "G4P62_001383"; note "transcript variant X2"; orig_protein_id "gnl|WGS:JAAVVJ|G4P62_P002253"; orig_transcript_id "gnl|WGS:JAAVVJ|G4P62_T002253"; product "SHOC2 leucine-rich repeat scaffold protein"; transcript_biotype "mRNA"; exon_number "3";
CM025011.1	Genbank	exon	45732863	45733000	.	+	.	gene_id "G4P62_001383"; transcript_id "gnl|WGS:JAAVVJ|G4P62_T002253"; gene "shoc2"; locus_tag "G4P62_001383"; note "transcript variant X2"; orig_protein_id "gnl|WGS:JAAVVJ|G4P62_P002253"; orig_transcript_id "gnl|WGS:JAAVVJ|G4P62_T002253"; product "SHOC2 leucine-rich repeat scaffold protein"; transcript_biotype "mRNA"; exon_number "4";
CM025011.1	Genbank	exon	45733148	45733278	.	+	.	gene_id "G4P62_001383"; transcript_id "gnl|WGS:JAAVVJ|G4P62_T002253"; gene "shoc2"; locus_tag "G4P62_001383"; note "transcript variant X2"; orig_protein_id "gnl|WGS:JAAVVJ|G4P62_P002253"; orig_transcript_id "gnl|WGS:JAAVVJ|G4P62_T002253"; product "SHOC2 leucine-rich repeat scaffold protein"; transcript_biotype "mRNA"; exon_number "5";
CM025011.1	Genbank	exon	45733570	45733758	.	+	.	gene_id "G4P62_001383"; transcript_id "gnl|WGS:JAAVVJ|G4P62_T002253"; gene "shoc2"; locus_tag "G4P62_001383"; note "transcript variant X2"; orig_protein_id "gnl|WGS:JAAVVJ|G4P62_P002253"; orig_transcript_id "gnl|WGS:JAAVVJ|G4P62_T002253"; product "SHOC2 leucine-rich repeat scaffold protein"; transcript_biotype "mRNA"; exon_number "6";
CM025011.1	Genbank	exon	45734212	45734334	.	+	.	gene_id "G4P62_001383"; transcript_id "gnl|WGS:JAAVVJ|G4P62_T002253"; gene "shoc2"; locus_tag "G4P62_001383"; note "transcript variant X2"; orig_protein_id "gnl|WGS:JAAVVJ|G4P62_P002253"; orig_transcript_id "gnl|WGS:JAAVVJ|G4P62_T002253"; product "SHOC2 leucine-rich repeat scaffold protein"; transcript_biotype "mRNA"; exon_number "7";
```
