## Supplemental Code for "Dynamic regulation of gonadal transposon control across the lifespan of the naturally short-lived African turquoise killifish": GCA_014300015.1_MPIA_NFZ_2.0_genomic.gtf (part 77 of 321)

```
CM025011.1	Genbank	exon	45735389	45735526	.	+	.	gene_id "G4P62_001383"; transcript_id "gnl|WGS:JAAVVJ|G4P62_T002253"; gene "shoc2"; locus_tag "G4P62_001383"; note "transcript variant X2"; orig_protein_id "gnl|WGS:JAAVVJ|G4P62_P002253"; orig_transcript_id "gnl|WGS:JAAVVJ|G4P62_T002253"; product "SHOC2 leucine-rich repeat scaffold protein"; transcript_biotype "mRNA"; exon_number "8";
CM025011.1	Genbank	exon	45738255	45738372	.	+	.	gene_id "G4P62_001383"; transcript_id "gnl|WGS:JAAVVJ|G4P62_T002253"; gene "shoc2"; locus_tag "G4P62_001383"; note "transcript variant X2"; orig_protein_id "gnl|WGS:JAAVVJ|G4P62_P002253"; orig_transcript_id "gnl|WGS:JAAVVJ|G4P62_T002253"; product "SHOC2 leucine-rich repeat scaffold protein"; transcript_biotype "mRNA"; exon_number "9";
CM025011.1	Genbank	exon	45740318	45743619	.	+	.	gene_id "G4P62_001383"; transcript_id "gnl|WGS:JAAVVJ|G4P62_T002253"; gene "shoc2"; locus_tag "G4P62_001383"; note "transcript variant X2"; orig_protein_id "gnl|WGS:JAAVVJ|G4P62_P002253"; orig_transcript_id "gnl|WGS:JAAVVJ|G4P62_T002253"; product "SHOC2 leucine-rich repeat scaffold protein"; transcript_biotype "mRNA"; exon_number "10";
CM025011.1	Genbank	CDS	45731978	45732680	.	+	0	gene_id "G4P62_001383"; transcript_id "gnl|WGS:JAAVVJ|G4P62_T002253"; gbkey "CDS"; gene "shoc2"; locus_tag "G4P62_001383"; orig_transcript_id "gnl|WGS:JAAVVJ|G4P62_T002253"; product "transcript variant X2"; protein_id "KAF7223787.1"; exon_number "3";
CM025011.1	Genbank	CDS	45732863	45733000	.	+	2	gene_id "G4P62_001383"; transcript_id "gnl|WGS:JAAVVJ|G4P62_T002253"; gbkey "CDS"; gene "shoc2"; locus_tag "G4P62_001383"; orig_transcript_id "gnl|WGS:JAAVVJ|G4P62_T002253"; product "transcript variant X2"; protein_id "KAF7223787.1"; exon_number "4";
CM025011.1	Genbank	CDS	45733148	45733278	.	+	2	gene_id "G4P62_001383"; transcript_id "gnl|WGS:JAAVVJ|G4P62_T002253"; gbkey "CDS"; gene "shoc2"; locus_tag "G4P62_001383"; orig_transcript_id "gnl|WGS:JAAVVJ|G4P62_T002253"; product "transcript variant X2"; protein_id "KAF7223787.1"; exon_number "5";
CM025011.1	Genbank	CDS	45733570	45733758	.	+	0	gene_id "G4P62_001383"; transcript_id "gnl|WGS:JAAVVJ|G4P62_T002253"; gbkey "CDS"; gene "shoc2"; locus_tag "G4P62_001383"; orig_transcript_id "gnl|WGS:JAAVVJ|G4P62_T002253"; product "transcript variant X2"; protein_id "KAF7223787.1"; exon_number "6";
CM025011.1	Genbank	CDS	45734212	45734334	.	+	0	gene_id "G4P62_001383"; transcript_id "gnl|WGS:JAAVVJ|G4P62_T002253"; gbkey "CDS"; gene "shoc2"; locus_tag "G4P62_001383"; orig_transcript_id "gnl|WGS:JAAVVJ|G4P62_T002253"; product "transcript variant X2"; protein_id "KAF7223787.1"; exon_number "7";
CM025011.1	Genbank	CDS	45735389	45735526	.	+	0	gene_id "G4P62_001383"; transcript_id "gnl|WGS:JAAVVJ|G4P62_T002253"; gbkey "CDS"; gene "shoc2"; locus_tag "G4P62_001383"; orig_transcript_id "gnl|WGS:JAAVVJ|G4P62_T002253"; product "transcript variant X2"; protein_id "KAF7223787.1"; exon_number "8";
CM025011.1	Genbank	CDS	45738255	45738372	.	+	0	gene_id "G4P62_001383"; transcript_id "gnl|WGS:JAAVVJ|G4P62_T002253"; gbkey "CDS"; gene "shoc2"; locus_tag "G4P62_001383"; orig_transcript_id "gnl|WGS:JAAVVJ|G4P62_T002253"; product "transcript variant X2"; protein_id "KAF7223787.1"; exon_number "9";
CM025011.1	Genbank	CDS	45740318	45740523	.	+	2	gene_id "G4P62_001383"; transcript_id "gnl|WGS:JAAVVJ|G4P62_T002253"; gbkey "CDS"; gene "shoc2"; locus_tag "G4P62_001383"; orig_transcript_id "gnl|WGS:JAAVVJ|G4P62_T002253"; product "transcript variant X2"; protein_id "KAF7223787.1"; exon_number "10";
CM025011.1	Genbank	start_codon	45731978	45731980	.	+	0	gene_id "G4P62_001383"; transcript_id "gnl|WGS:JAAVVJ|G4P62_T002253"; gbkey "CDS"; gene "shoc2"; locus_tag "G4P62_001383"; orig_transcript_id "gnl|WGS:JAAVVJ|G4P62_T002253"; product "transcript variant X2"; protein_id "KAF7223787.1"; exon_number "3";
CM025011.1	Genbank	stop_codon	45740524	45740526	.	+	0	gene_id "G4P62_001383"; transcript_id "gnl|WGS:JAAVVJ|G4P62_T002253"; gbkey "CDS"; gene "shoc2"; locus_tag "G4P62_001383"; orig_transcript_id "gnl|WGS:JAAVVJ|G4P62_T002253"; product "transcript variant X2"; protein_id "KAF7223787.1"; exon_number "10";
CM025011.1	Genbank	transcript	45727507	45743619	.	+	.	gene_id "G4P62_001383"; transcript_id "gnl|WGS:JAAVVJ|G4P62_T002254"; gbkey "mRNA"; gene "shoc2"; locus_tag "G4P62_001383"; note "transcript variant X1"; orig_protein_id "gnl|WGS:JAAVVJ|G4P62_P002254"; orig_transcript_id "gnl|WGS:JAAVVJ|G4P62_T002254"; product "SHOC2 leucine-rich repeat scaffold protein"; transcript_biotype "mRNA";
CM025011.1	Genbank	exon	45727507	45727621	.	+	.	gene_id "G4P62_001383"; transcript_id "gnl|WGS:JAAVVJ|G4P62_T002254"; gene "shoc2"; locus_tag "G4P62_001383"; note "transcript variant X1"; orig_protein_id "gnl|WGS:JAAVVJ|G4P62_P002254"; orig_transcript_id "gnl|WGS:JAAVVJ|G4P62_T002254"; product "SHOC2 leucine-rich repeat scaffold protein"; transcript_biotype "mRNA"; exon_number "1";
CM025011.1	Genbank	exon	45731644	45732680	.	+	.	gene_id "G4P62_001383"; transcript_id "gnl|WGS:JAAVVJ|G4P62_T002254"; gene "shoc2"; locus_tag "G4P62_001383"; note "transcript variant X1"; orig_protein_id "gnl|WGS:JAAVVJ|G4P62_P002254"; orig_transcript_id "gnl|WGS:JAAVVJ|G4P62_T002254"; product "SHOC2 leucine-rich repeat scaffold protein"; transcript_biotype "mRNA"; exon_number "2";
CM025011.1	Genbank	exon	45732863	45733000	.	+	.	gene_id "G4P62_001383"; transcript_id "gnl|WGS:JAAVVJ|G4P62_T002254"; gene "shoc2"; locus_tag "G4P62_001383"; note "transcript variant X1"; orig_protein_id "gnl|WGS:JAAVVJ|G4P62_P002254"; orig_transcript_id "gnl|WGS:JAAVVJ|G4P62_T002254"; product "SHOC2 leucine-rich repeat scaffold protein"; transcript_biotype "mRNA"; exon_number "3";
CM025011.1	Genbank	exon	45733148	45733278	.	+	.	gene_id "G4P62_001383"; transcript_id "gnl|WGS:JAAVVJ|G4P62_T002254"; gene "shoc2"; locus_tag "G4P62_001383"; note "transcript variant X1"; orig_protein_id "gnl|WGS:JAAVVJ|G4P62_P002254"; orig_transcript_id "gnl|WGS:JAAVVJ|G4P62_T002254"; product "SHOC2 leucine-rich repeat scaffold protein"; transcript_biotype "mRNA"; exon_number "4";
CM025011.1	Genbank	exon	45733570	45733758	.	+	.	gene_id "G4P62_001383"; transcript_id "gnl|WGS:JAAVVJ|G4P62_T002254"; gene "shoc2"; locus_tag "G4P62_001383"; note "transcript variant X1"; orig_protein_id "gnl|WGS:JAAVVJ|G4P62_P002254"; orig_transcript_id "gnl|WGS:JAAVVJ|G4P62_T002254"; product "SHOC2 leucine-rich repeat scaffold protein"; transcript_biotype "mRNA"; exon_number "5";
CM025011.1	Genbank	exon	45734212	45734334	.	+	.	gene_id "G4P62_001383"; transcript_id "gnl|WGS:JAAVVJ|G4P62_T002254"; gene "shoc2"; locus_tag "G4P62_001383"; note "transcript variant X1"; orig_protein_id "gnl|WGS:JAAVVJ|G4P62_P002254"; orig_transcript_id "gnl|WGS:JAAVVJ|G4P62_T002254"; product "SHOC2 leucine-rich repeat scaffold protein"; transcript_biotype "mRNA"; exon_number "6";
CM025011.1	Genbank	exon	45735389	45735526	.	+	.	gene_id "G4P62_001383"; transcript_id "gnl|WGS:JAAVVJ|G4P62_T002254"; gene "shoc2"; locus_tag "G4P62_001383"; note "transcript variant X1"; orig_protein_id "gnl|WGS:JAAVVJ|G4P62_P002254"; orig_transcript_id "gnl|WGS:JAAVVJ|G4P62_T002254"; product "SHOC2 leucine-rich repeat scaffold protein"; transcript_biotype "mRNA"; exon_number "7";
CM025011.1	Genbank	exon	45738255	45738372	.	+	.	gene_id "G4P62_001383"; transcript_id "gnl|WGS:JAAVVJ|G4P62_T002254"; gene "shoc2"; locus_tag "G4P62_001383"; note "transcript variant X1"; orig_protein_id "gnl|WGS:JAAVVJ|G4P62_P002254"; orig_transcript_id "gnl|WGS:JAAVVJ|G4P62_T002254"; product "SHOC2 leucine-rich repeat scaffold protein"; transcript_biotype "mRNA"; exon_number "8";
CM025011.1	Genbank	exon	45740318	45743619	.	+	.	gene_id "G4P62_001383"; transcript_id "gnl|WGS:JAAVVJ|G4P62_T002254"; gene "shoc2"; locus_tag "G4P62_001383"; note "transcript variant X1"; orig_protein_id "gnl|WGS:JAAVVJ|G4P62_P002254"; orig_transcript_id "gnl|WGS:JAAVVJ|G4P62_T002254"; product "SHOC2 leucine-rich repeat scaffold protein"; transcript_biotype "mRNA"; exon_number "9";
CM025011.1	Genbank	CDS	45731978	45732680	.	+	0	gene_id "G4P62_001383"; transcript_id "gnl|WGS:JAAVVJ|G4P62_T002254"; gbkey "CDS"; gene "shoc2"; locus_tag "G4P62_001383"; orig_transcript_id "gnl|WGS:JAAVVJ|G4P62_T002254"; product "transcript variant X1"; protein_id "KAF7223788.1"; exon_number "2";
CM025011.1	Genbank	CDS	45732863	45733000	.	+	2	gene_id "G4P62_001383"; transcript_id "gnl|WGS:JAAVVJ|G4P62_T002254"; gbkey "CDS"; gene "shoc2"; locus_tag "G4P62_001383"; orig_transcript_id "gnl|WGS:JAAVVJ|G4P62_T002254"; product "transcript variant X1"; protein_id "KAF7223788.1"; exon_number "3";
CM025011.1	Genbank	CDS	45733148	45733278	.	+	2	gene_id "G4P62_001383"; transcript_id "gnl|WGS:JAAVVJ|G4P62_T002254"; gbkey "CDS"; gene "shoc2"; locus_tag "G4P62_001383"; orig_transcript_id "gnl|WGS:JAAVVJ|G4P62_T002254"; product "transcript variant X1"; protein_id "KAF7223788.1"; exon_number "4";
CM025011.1	Genbank	CDS	45733570	45733758	.	+	0	gene_id "G4P62_001383"; transcript_id "gnl|WGS:JAAVVJ|G4P62_T002254"; gbkey "CDS"; gene "shoc2"; locus_tag "G4P62_001383"; orig_transcript_id "gnl|WGS:JAAVVJ|G4P62_T002254"; product "transcript variant X1"; protein_id "KAF7223788.1"; exon_number "5";
CM025011.1	Genbank	CDS	45734212	45734334	.	+	0	gene_id "G4P62_001383"; transcript_id "gnl|WGS:JAAVVJ|G4P62_T002254"; gbkey "CDS"; gene "shoc2"; locus_tag "G4P62_001383"; orig_transcript_id "gnl|WGS:JAAVVJ|G4P62_T002254"; product "transcript variant X1"; protein_id "KAF7223788.1"; exon_number "6";
CM025011.1	Genbank	CDS	45735389	45735526	.	+	0	gene_id "G4P62_001383"; transcript_id "gnl|WGS:JAAVVJ|G4P62_T002254"; gbkey "CDS"; gene "shoc2"; locus_tag "G4P62_001383"; orig_transcript_id "gnl|WGS:JAAVVJ|G4P62_T002254"; product "transcript variant X1"; protein_id "KAF7223788.1"; exon_number "7";
CM025011.1	Genbank	CDS	45738255	45738372	.	+	0	gene_id "G4P62_001383"; transcript_id "gnl|WGS:JAAVVJ|G4P62_T002254"; gbkey "CDS"; gene "shoc2"; locus_tag "G4P62_001383"; orig_transcript_id "gnl|WGS:JAAVVJ|G4P62_T002254"; product "transcript variant X1"; protein_id "KAF7223788.1"; exon_number "8";
CM025011.1	Genbank	CDS	45740318	45740523	.	+	2	gene_id "G4P62_001383"; transcript_id "gnl|WGS:JAAVVJ|G4P62_T002254"; gbkey "CDS"; gene "shoc2"; locus_tag "G4P62_001383"; orig_transcript_id "gnl|WGS:JAAVVJ|G4P62_T002254"; product "transcript variant X1"; protein_id "KAF7223788.1"; exon_number "9";
CM025011.1	Genbank	start_codon	45731978	45731980	.	+	0	gene_id "G4P62_001383"; transcript_id "gnl|WGS:JAAVVJ|G4P62_T002254"; gbkey "CDS"; gene "shoc2"; locus_tag "G4P62_001383"; orig_transcript_id "gnl|WGS:JAAVVJ|G4P62_T002254"; product "transcript variant X1"; protein_id "KAF7223788.1"; exon_number "2";
CM025011.1	Genbank	stop_codon	45740524	45740526	.	+	0	gene_id "G4P62_001383"; transcript_id "gnl|WGS:JAAVVJ|G4P62_T002254"; gbkey "CDS"; gene "shoc2"; locus_tag "G4P62_001383"; orig_transcript_id "gnl|WGS:JAAVVJ|G4P62_T002254"; product "transcript variant X1"; protein_id "KAF7223788.1"; exon_number "9";
CM025011.1	Genbank	transcript	45727747	45743619	.	+	.	gene_id "G4P62_001383"; transcript_id "gnl|WGS:JAAVVJ|G4P62_T002255"; gbkey "mRNA"; gene "shoc2"; locus_tag "G4P62_001383"; note "transcript variant X5"; orig_protein_id "gnl|WGS:JAAVVJ|G4P62_P002255"; orig_transcript_id "gnl|WGS:JAAVVJ|G4P62_T002255"; product "SHOC2 leucine-rich repeat scaffold protein"; transcript_biotype "mRNA";
CM025011.1	Genbank	exon	45727747	45728091	.	+	.	gene_id "G4P62_001383"; transcript_id "gnl|WGS:JAAVVJ|G4P62_T002255"; gene "shoc2"; locus_tag "G4P62_001383"; note "transcript variant X5"; orig_protein_id "gnl|WGS:JAAVVJ|G4P62_P002255"; orig_transcript_id "gnl|WGS:JAAVVJ|G4P62_T002255"; product "SHOC2 leucine-rich repeat scaffold protein"; transcript_biotype "mRNA"; exon_number "1";
CM025011.1	Genbank	exon	45731644	45732680	.	+	.	gene_id "G4P62_001383"; transcript_id "gnl|WGS:JAAVVJ|G4P62_T002255"; gene "shoc2"; locus_tag "G4P62_001383"; note "transcript variant X5"; orig_protein_id "gnl|WGS:JAAVVJ|G4P62_P002255"; orig_transcript_id "gnl|WGS:JAAVVJ|G4P62_T002255"; product "SHOC2 leucine-rich repeat scaffold protein"; transcript_biotype "mRNA"; exon_number "2";
CM025011.1	Genbank	exon	45732863	45733000	.	+	.	gene_id "G4P62_001383"; transcript_id "gnl|WGS:JAAVVJ|G4P62_T002255"; gene "shoc2"; locus_tag "G4P62_001383"; note "transcript variant X5"; orig_protein_id "gnl|WGS:JAAVVJ|G4P62_P002255"; orig_transcript_id "gnl|WGS:JAAVVJ|G4P62_T002255"; product "SHOC2 leucine-rich repeat scaffold protein"; transcript_biotype "mRNA"; exon_number "3";
CM025011.1	Genbank	exon	45733148	45733278	.	+	.	gene_id "G4P62_001383"; transcript_id "gnl|WGS:JAAVVJ|G4P62_T002255"; gene "shoc2"; locus_tag "G4P62_001383"; note "transcript variant X5"; orig_protein_id "gnl|WGS:JAAVVJ|G4P62_P002255"; orig_transcript_id "gnl|WGS:JAAVVJ|G4P62_T002255"; product "SHOC2 leucine-rich repeat scaffold protein"; transcript_biotype "mRNA"; exon_number "4";
CM025011.1	Genbank	exon	45733570	45733758	.	+	.	gene_id "G4P62_001383"; transcript_id "gnl|WGS:JAAVVJ|G4P62_T002255"; gene "shoc2"; locus_tag "G4P62_001383"; note "transcript variant X5"; orig_protein_id "gnl|WGS:JAAVVJ|G4P62_P002255"; orig_transcript_id "gnl|WGS:JAAVVJ|G4P62_T002255"; product "SHOC2 leucine-rich repeat scaffold protein"; transcript_biotype "mRNA"; exon_number "5";
CM025011.1	Genbank	exon	45734212	45734334	.	+	.	gene_id "G4P62_001383"; transcript_id "gnl|WGS:JAAVVJ|G4P62_T002255"; gene "shoc2"; locus_tag "G4P62_001383"; note "transcript variant X5"; orig_protein_id "gnl|WGS:JAAVVJ|G4P62_P002255"; orig_transcript_id "gnl|WGS:JAAVVJ|G4P62_T002255"; product "SHOC2 leucine-rich repeat scaffold protein"; transcript_biotype "mRNA"; exon_number "6";
CM025011.1	Genbank	exon	45735389	45735526	.	+	.	gene_id "G4P62_001383"; transcript_id "gnl|WGS:JAAVVJ|G4P62_T002255"; gene "shoc2"; locus_tag "G4P62_001383"; note "transcript variant X5"; orig_protein_id "gnl|WGS:JAAVVJ|G4P62_P002255"; orig_transcript_id "gnl|WGS:JAAVVJ|G4P62_T002255"; product "SHOC2 leucine-rich repeat scaffold protein"; transcript_biotype "mRNA"; exon_number "7";
CM025011.1	Genbank	exon	45738255	45738372	.	+	.	gene_id "G4P62_001383"; transcript_id "gnl|WGS:JAAVVJ|G4P62_T002255"; gene "shoc2"; locus_tag "G4P62_001383"; note "transcript variant X5"; orig_protein_id "gnl|WGS:JAAVVJ|G4P62_P002255"; orig_transcript_id "gnl|WGS:JAAVVJ|G4P62_T002255"; product "SHOC2 leucine-rich repeat scaffold protein"; transcript_biotype "mRNA"; exon_number "8";
CM025011.1	Genbank	exon	45740318	45743619	.	+	.	gene_id "G4P62_001383"; transcript_id "gnl|WGS:JAAVVJ|G4P62_T002255"; gene "shoc2"; locus_tag "G4P62_001383"; note "transcript variant X5"; orig_protein_id "gnl|WGS:JAAVVJ|G4P62_P002255"; orig_transcript_id "gnl|WGS:JAAVVJ|G4P62_T002255"; product "SHOC2 leucine-rich repeat scaffold protein"; transcript_biotype "mRNA"; exon_number "9";
CM025011.1	Genbank	CDS	45731978	45732680	.	+	0	gene_id "G4P62_001383"; transcript_id "gnl|WGS:JAAVVJ|G4P62_T002255"; gbkey "CDS"; gene "shoc2"; locus_tag "G4P62_001383"; orig_transcript_id "gnl|WGS:JAAVVJ|G4P62_T002255"; product "transcript variant X5"; protein_id "KAF7223789.1"; exon_number "2";
CM025011.1	Genbank	CDS	45732863	45733000	.	+	2	gene_id "G4P62_001383"; transcript_id "gnl|WGS:JAAVVJ|G4P62_T002255"; gbkey "CDS"; gene "shoc2"; locus_tag "G4P62_001383"; orig_transcript_id "gnl|WGS:JAAVVJ|G4P62_T002255"; product "transcript variant X5"; protein_id "KAF7223789.1"; exon_number "3";
CM025011.1	Genbank	CDS	45733148	45733278	.	+	2	gene_id "G4P62_001383"; transcript_id "gnl|WGS:JAAVVJ|G4P62_T002255"; gbkey "CDS"; gene "shoc2"; locus_tag "G4P62_001383"; orig_transcript_id "gnl|WGS:JAAVVJ|G4P62_T002255"; product "transcript variant X5"; protein_id "KAF7223789.1"; exon_number "4";
CM025011.1	Genbank	CDS	45733570	45733758	.	+	0	gene_id "G4P62_001383"; transcript_id "gnl|WGS:JAAVVJ|G4P62_T002255"; gbkey "CDS"; gene "shoc2"; locus_tag "G4P62_001383"; orig_transcript_id "gnl|WGS:JAAVVJ|G4P62_T002255"; product "transcript variant X5"; protein_id "KAF7223789.1"; exon_number "5";
CM025011.1	Genbank	CDS	45734212	45734334	.	+	0	gene_id "G4P62_001383"; transcript_id "gnl|WGS:JAAVVJ|G4P62_T002255"; gbkey "CDS"; gene "shoc2"; locus_tag "G4P62_001383"; orig_transcript_id "gnl|WGS:JAAVVJ|G4P62_T002255"; product "transcript variant X5"; protein_id "KAF7223789.1"; exon_number "6";
CM025011.1	Genbank	CDS	45735389	45735526	.	+	0	gene_id "G4P62_001383"; transcript_id "gnl|WGS:JAAVVJ|G4P62_T002255"; gbkey "CDS"; gene "shoc2"; locus_tag "G4P62_001383"; orig_transcript_id "gnl|WGS:JAAVVJ|G4P62_T002255"; product "transcript variant X5"; protein_id "KAF7223789.1"; exon_number "7";
CM025011.1	Genbank	CDS	45738255	45738372	.	+	0	gene_id "G4P62_001383"; transcript_id "gnl|WGS:JAAVVJ|G4P62_T002255"; gbkey "CDS"; gene "shoc2"; locus_tag "G4P62_001383"; orig_transcript_id "gnl|WGS:JAAVVJ|G4P62_T002255"; product "transcript variant X5"; protein_id "KAF7223789.1"; exon_number "8";
CM025011.1	Genbank	CDS	45740318	45740523	.	+	2	gene_id "G4P62_001383"; transcript_id "gnl|WGS:JAAVVJ|G4P62_T002255"; gbkey "CDS"; gene "shoc2"; locus_tag "G4P62_001383"; orig_transcript_id "gnl|WGS:JAAVVJ|G4P62_T002255"; product "transcript variant X5"; protein_id "KAF7223789.1"; exon_number "9";
CM025011.1	Genbank	start_codon	45731978	45731980	.	+	0	gene_id "G4P62_001383"; transcript_id "gnl|WGS:JAAVVJ|G4P62_T002255"; gbkey "CDS"; gene "shoc2"; locus_tag "G4P62_001383"; orig_transcript_id "gnl|WGS:JAAVVJ|G4P62_T002255"; product "transcript variant X5"; protein_id "KAF7223789.1"; exon_number "2";
CM025011.1	Genbank	stop_codon	45740524	45740526	.	+	0	gene_id "G4P62_001383"; transcript_id "gnl|WGS:JAAVVJ|G4P62_T002255"; gbkey "CDS"; gene "shoc2"; locus_tag "G4P62_001383"; orig_transcript_id "gnl|WGS:JAAVVJ|G4P62_T002255"; product "transcript variant X5"; protein_id "KAF7223789.1"; exon_number "9";
CM025011.1	Genbank	gene	45752253	45754683	.	+	.	gene_id "G4P62_001384"; transcript_id ""; description "alpha-2A adrenergic receptor"; gbkey "Gene"; gene "adra2a"; gene_biotype "protein_coding"; locus_tag "G4P62_001384";
CM025011.1	Genbank	transcript	45752253	45754251	.	+	.	gene_id "G4P62_001384"; transcript_id "gnl|WGS:JAAVVJ|G4P62_T002256"; gbkey "mRNA"; gene "adra2a"; locus_tag "G4P62_001384"; orig_protein_id "gnl|WGS:JAAVVJ|G4P62_P002256"; orig_transcript_id "gnl|WGS:JAAVVJ|G4P62_T002256"; product "adrenoceptor alpha 2A"; transcript_biotype "mRNA";
CM025011.1	Genbank	exon	45752253	45752647	.	+	.	gene_id "G4P62_001384"; transcript_id "gnl|WGS:JAAVVJ|G4P62_T002256"; gene "adra2a"; locus_tag "G4P62_001384"; orig_protein_id "gnl|WGS:JAAVVJ|G4P62_P002256"; orig_transcript_id "gnl|WGS:JAAVVJ|G4P62_T002256"; product "adrenoceptor alpha 2A"; transcript_biotype "mRNA"; exon_number "1";
CM025011.1	Genbank	exon	45752798	45754251	.	+	.	gene_id "G4P62_001384"; transcript_id "gnl|WGS:JAAVVJ|G4P62_T002256"; gene "adra2a"; locus_tag "G4P62_001384"; orig_protein_id "gnl|WGS:JAAVVJ|G4P62_P002256"; orig_transcript_id "gnl|WGS:JAAVVJ|G4P62_T002256"; product "adrenoceptor alpha 2A"; transcript_biotype "mRNA"; exon_number "2";
CM025011.1	Genbank	CDS	45752995	45754248	.	+	0	gene_id "G4P62_001384"; transcript_id "gnl|WGS:JAAVVJ|G4P62_T002256"; gbkey "CDS"; gene "adra2a"; locus_tag "G4P62_001384"; orig_transcript_id "gnl|WGS:JAAVVJ|G4P62_T002256"; product "adrenoceptor alpha 2A"; protein_id "KAF7223790.1"; exon_number "2";
CM025011.1	Genbank	start_codon	45752995	45752997	.	+	0	gene_id "G4P62_001384"; transcript_id "gnl|WGS:JAAVVJ|G4P62_T002256"; gbkey "CDS"; gene "adra2a"; locus_tag "G4P62_001384"; orig_transcript_id "gnl|WGS:JAAVVJ|G4P62_T002256"; product "adrenoceptor alpha 2A"; protein_id "KAF7223790.1"; exon_number "2";
CM025011.1	Genbank	stop_codon	45754249	45754251	.	+	0	gene_id "G4P62_001384"; transcript_id "gnl|WGS:JAAVVJ|G4P62_T002256"; gbkey "CDS"; gene "adra2a"; locus_tag "G4P62_001384"; orig_transcript_id "gnl|WGS:JAAVVJ|G4P62_T002256"; product "adrenoceptor alpha 2A"; protein_id "KAF7223790.1"; exon_number "2";
CM025011.1	Genbank	gene	45899101	45978336	.	-	.	gene_id "G4P62_001385"; transcript_id ""; description "neuropathy target esterase-like isoform X2"; gbkey "Gene"; gene_biotype "protein_coding"; locus_tag "G4P62_001385"; note "LOC107390787";
CM025011.1	Genbank	transcript	45899101	45978336	.	-	.	gene_id "G4P62_001385"; transcript_id "gnl|WGS:JAAVVJ|G4P62_T002257"; gbkey "mRNA"; locus_tag "G4P62_001385"; note "transcript variant X2"; orig_protein_id "gnl|WGS:JAAVVJ|G4P62_P002257"; orig_transcript_id "gnl|WGS:JAAVVJ|G4P62_T002257"; product "neuropathy target esterase-like"; transcript_biotype "mRNA";
CM025011.1	Genbank	exon	45978243	45978336	.	-	.	gene_id "G4P62_001385"; transcript_id "gnl|WGS:JAAVVJ|G4P62_T002257"; locus_tag "G4P62_001385"; note "transcript variant X2"; orig_protein_id "gnl|WGS:JAAVVJ|G4P62_P002257"; orig_transcript_id "gnl|WGS:JAAVVJ|G4P62_T002257"; product "neuropathy target esterase-like"; transcript_biotype "mRNA"; exon_number "1";
CM025011.1	Genbank	exon	45967380	45967468	.	-	.	gene_id "G4P62_001385"; transcript_id "gnl|WGS:JAAVVJ|G4P62_T002257"; locus_tag "G4P62_001385"; note "transcript variant X2"; orig_protein_id "gnl|WGS:JAAVVJ|G4P62_P002257"; orig_transcript_id "gnl|WGS:JAAVVJ|G4P62_T002257"; product "neuropathy target esterase-like"; transcript_biotype "mRNA"; exon_number "2";
CM025011.1	Genbank	exon	45944389	45944442	.	-	.	gene_id "G4P62_001385"; transcript_id "gnl|WGS:JAAVVJ|G4P62_T002257"; locus_tag "G4P62_001385"; note "transcript variant X2"; orig_protein_id "gnl|WGS:JAAVVJ|G4P62_P002257"; orig_transcript_id "gnl|WGS:JAAVVJ|G4P62_T002257"; product "neuropathy target esterase-like"; transcript_biotype "mRNA"; exon_number "3";
CM025011.1	Genbank	exon	45944147	45944234	.	-	.	gene_id "G4P62_001385"; transcript_id "gnl|WGS:JAAVVJ|G4P62_T002257"; locus_tag "G4P62_001385"; note "transcript variant X2"; orig_protein_id "gnl|WGS:JAAVVJ|G4P62_P002257"; orig_transcript_id "gnl|WGS:JAAVVJ|G4P62_T002257"; product "neuropathy target esterase-like"; transcript_biotype "mRNA"; exon_number "4";
CM025011.1	Genbank	exon	45943971	45944047	.	-	.	gene_id "G4P62_001385"; transcript_id "gnl|WGS:JAAVVJ|G4P62_T002257"; locus_tag "G4P62_001385"; note "transcript variant X2"; orig_protein_id "gnl|WGS:JAAVVJ|G4P62_P002257"; orig_transcript_id "gnl|WGS:JAAVVJ|G4P62_T002257"; product "neuropathy target esterase-like"; transcript_biotype "mRNA"; exon_number "5";
CM025011.1	Genbank	exon	45943794	45943885	.	-	.	gene_id "G4P62_001385"; transcript_id "gnl|WGS:JAAVVJ|G4P62_T002257"; locus_tag "G4P62_001385"; note "transcript variant X2"; orig_protein_id "gnl|WGS:JAAVVJ|G4P62_P002257"; orig_transcript_id "gnl|WGS:JAAVVJ|G4P62_T002257"; product "neuropathy target esterase-like"; transcript_biotype "mRNA"; exon_number "6";
CM025011.1	Genbank	exon	45943556	45943696	.	-	.	gene_id "G4P62_001385"; transcript_id "gnl|WGS:JAAVVJ|G4P62_T002257"; locus_tag "G4P62_001385"; note "transcript variant X2"; orig_protein_id "gnl|WGS:JAAVVJ|G4P62_P002257"; orig_transcript_id "gnl|WGS:JAAVVJ|G4P62_T002257"; product "neuropathy target esterase-like"; transcript_biotype "mRNA"; exon_number "7";
CM025011.1	Genbank	exon	45943308	45943467	.	-	.	gene_id "G4P62_001385"; transcript_id "gnl|WGS:JAAVVJ|G4P62_T002257"; locus_tag "G4P62_001385"; note "transcript variant X2"; orig_protein_id "gnl|WGS:JAAVVJ|G4P62_P002257"; orig_transcript_id "gnl|WGS:JAAVVJ|G4P62_T002257"; product "neuropathy target esterase-like"; transcript_biotype "mRNA"; exon_number "8";
CM025011.1	Genbank	exon	45943033	45943113	.	-	.	gene_id "G4P62_001385"; transcript_id "gnl|WGS:JAAVVJ|G4P62_T002257"; locus_tag "G4P62_001385"; note "transcript variant X2"; orig_protein_id "gnl|WGS:JAAVVJ|G4P62_P002257"; orig_transcript_id "gnl|WGS:JAAVVJ|G4P62_T002257"; product "neuropathy target esterase-like"; transcript_biotype "mRNA"; exon_number "9";
CM025011.1	Genbank	exon	45942770	45942898	.	-	.	gene_id "G4P62_001385"; transcript_id "gnl|WGS:JAAVVJ|G4P62_T002257"; locus_tag "G4P62_001385"; note "transcript variant X2"; orig_protein_id "gnl|WGS:JAAVVJ|G4P62_P002257"; orig_transcript_id "gnl|WGS:JAAVVJ|G4P62_T002257"; product "neuropathy target esterase-like"; transcript_biotype "mRNA"; exon_number "10";
CM025011.1	Genbank	exon	45942606	45942686	.	-	.	gene_id "G4P62_001385"; transcript_id "gnl|WGS:JAAVVJ|G4P62_T002257"; locus_tag "G4P62_001385"; note "transcript variant X2"; orig_protein_id "gnl|WGS:JAAVVJ|G4P62_P002257"; orig_transcript_id "gnl|WGS:JAAVVJ|G4P62_T002257"; product "neuropathy target esterase-like"; transcript_biotype "mRNA"; exon_number "11";
CM025011.1	Genbank	exon	45942301	45942436	.	-	.	gene_id "G4P62_001385"; transcript_id "gnl|WGS:JAAVVJ|G4P62_T002257"; locus_tag "G4P62_001385"; note "transcript variant X2"; orig_protein_id "gnl|WGS:JAAVVJ|G4P62_P002257"; orig_transcript_id "gnl|WGS:JAAVVJ|G4P62_T002257"; product "neuropathy target esterase-like"; transcript_biotype "mRNA"; exon_number "12";
CM025011.1	Genbank	exon	45931674	45931742	.	-	.	gene_id "G4P62_001385"; transcript_id "gnl|WGS:JAAVVJ|G4P62_T002257"; locus_tag "G4P62_001385"; note "transcript variant X2"; orig_protein_id "gnl|WGS:JAAVVJ|G4P62_P002257"; orig_transcript_id "gnl|WGS:JAAVVJ|G4P62_T002257"; product "neuropathy target esterase-like"; transcript_biotype "mRNA"; exon_number "13";
CM025011.1	Genbank	exon	45931460	45931560	.	-	.	gene_id "G4P62_001385"; transcript_id "gnl|WGS:JAAVVJ|G4P62_T002257"; locus_tag "G4P62_001385"; note "transcript variant X2"; orig_protein_id "gnl|WGS:JAAVVJ|G4P62_P002257"; orig_transcript_id "gnl|WGS:JAAVVJ|G4P62_T002257"; product "neuropathy target esterase-like"; transcript_biotype "mRNA"; exon_number "14";
CM025011.1	Genbank	exon	45931148	45931327	.	-	.	gene_id "G4P62_001385"; transcript_id "gnl|WGS:JAAVVJ|G4P62_T002257"; locus_tag "G4P62_001385"; note "transcript variant X2"; orig_protein_id "gnl|WGS:JAAVVJ|G4P62_P002257"; orig_transcript_id "gnl|WGS:JAAVVJ|G4P62_T002257"; product "neuropathy target esterase-like"; transcript_biotype "mRNA"; exon_number "15";
CM025011.1	Genbank	exon	45922842	45922919	.	-	.	gene_id "G4P62_001385"; transcript_id "gnl|WGS:JAAVVJ|G4P62_T002257"; locus_tag "G4P62_001385"; note "transcript variant X2"; orig_protein_id "gnl|WGS:JAAVVJ|G4P62_P002257"; orig_transcript_id "gnl|WGS:JAAVVJ|G4P62_T002257"; product "neuropathy target esterase-like"; transcript_biotype "mRNA"; exon_number "16";
CM025011.1	Genbank	exon	45922560	45922765	.	-	.	gene_id "G4P62_001385"; transcript_id "gnl|WGS:JAAVVJ|G4P62_T002257"; locus_tag "G4P62_001385"; note "transcript variant X2"; orig_protein_id "gnl|WGS:JAAVVJ|G4P62_P002257"; orig_transcript_id "gnl|WGS:JAAVVJ|G4P62_T002257"; product "neuropathy target esterase-like"; transcript_biotype "mRNA"; exon_number "17";
CM025011.1	Genbank	exon	45922244	45922375	.	-	.	gene_id "G4P62_001385"; transcript_id "gnl|WGS:JAAVVJ|G4P62_T002257"; locus_tag "G4P62_001385"; note "transcript variant X2"; orig_protein_id "gnl|WGS:JAAVVJ|G4P62_P002257"; orig_transcript_id "gnl|WGS:JAAVVJ|G4P62_T002257"; product "neuropathy target esterase-like"; transcript_biotype "mRNA"; exon_number "18";
CM025011.1	Genbank	exon	45920874	45920997	.	-	.	gene_id "G4P62_001385"; transcript_id "gnl|WGS:JAAVVJ|G4P62_T002257"; locus_tag "G4P62_001385"; note "transcript variant X2"; orig_protein_id "gnl|WGS:JAAVVJ|G4P62_P002257"; orig_transcript_id "gnl|WGS:JAAVVJ|G4P62_T002257"; product "neuropathy target esterase-like"; transcript_biotype "mRNA"; exon_number "19";
CM025011.1	Genbank	exon	45920638	45920751	.	-	.	gene_id "G4P62_001385"; transcript_id "gnl|WGS:JAAVVJ|G4P62_T002257"; locus_tag "G4P62_001385"; note "transcript variant X2"; orig_protein_id "gnl|WGS:JAAVVJ|G4P62_P002257"; orig_transcript_id "gnl|WGS:JAAVVJ|G4P62_T002257"; product "neuropathy target esterase-like"; transcript_biotype "mRNA"; exon_number "20";
CM025011.1	Genbank	exon	45920487	45920562	.	-	.	gene_id "G4P62_001385"; transcript_id "gnl|WGS:JAAVVJ|G4P62_T002257"; locus_tag "G4P62_001385"; note "transcript variant X2"; orig_protein_id "gnl|WGS:JAAVVJ|G4P62_P002257"; orig_transcript_id "gnl|WGS:JAAVVJ|G4P62_T002257"; product "neuropathy target esterase-like"; transcript_biotype "mRNA"; exon_number "21";
CM025011.1	Genbank	exon	45920266	45920415	.	-	.	gene_id "G4P62_001385"; transcript_id "gnl|WGS:JAAVVJ|G4P62_T002257"; locus_tag "G4P62_001385"; note "transcript variant X2"; orig_protein_id "gnl|WGS:JAAVVJ|G4P62_P002257"; orig_transcript_id "gnl|WGS:JAAVVJ|G4P62_T002257"; product "neuropathy target esterase-like"; transcript_biotype "mRNA"; exon_number "22";
CM025011.1	Genbank	exon	45919504	45919567	.	-	.	gene_id "G4P62_001385"; transcript_id "gnl|WGS:JAAVVJ|G4P62_T002257"; locus_tag "G4P62_001385"; note "transcript variant X2"; orig_protein_id "gnl|WGS:JAAVVJ|G4P62_P002257"; orig_transcript_id "gnl|WGS:JAAVVJ|G4P62_T002257"; product "neuropathy target esterase-like"; transcript_biotype "mRNA"; exon_number "23";
CM025011.1	Genbank	exon	45919055	45919223	.	-	.	gene_id "G4P62_001385"; transcript_id "gnl|WGS:JAAVVJ|G4P62_T002257"; locus_tag "G4P62_001385"; note "transcript variant X2"; orig_protein_id "gnl|WGS:JAAVVJ|G4P62_P002257"; orig_transcript_id "gnl|WGS:JAAVVJ|G4P62_T002257"; product "neuropathy target esterase-like"; transcript_biotype "mRNA"; exon_number "24";
CM025011.1	Genbank	exon	45918798	45918980	.	-	.	gene_id "G4P62_001385"; transcript_id "gnl|WGS:JAAVVJ|G4P62_T002257"; locus_tag "G4P62_001385"; note "transcript variant X2"; orig_protein_id "gnl|WGS:JAAVVJ|G4P62_P002257"; orig_transcript_id "gnl|WGS:JAAVVJ|G4P62_T002257"; product "neuropathy target esterase-like"; transcript_biotype "mRNA"; exon_number "25";
CM025011.1	Genbank	exon	45918589	45918707	.	-	.	gene_id "G4P62_001385"; transcript_id "gnl|WGS:JAAVVJ|G4P62_T002257"; locus_tag "G4P62_001385"; note "transcript variant X2"; orig_protein_id "gnl|WGS:JAAVVJ|G4P62_P002257"; orig_transcript_id "gnl|WGS:JAAVVJ|G4P62_T002257"; product "neuropathy target esterase-like"; transcript_biotype "mRNA"; exon_number "26";
CM025011.1	Genbank	exon	45918287	45918443	.	-	.	gene_id "G4P62_001385"; transcript_id "gnl|WGS:JAAVVJ|G4P62_T002257"; locus_tag "G4P62_001385"; note "transcript variant X2"; orig_protein_id "gnl|WGS:JAAVVJ|G4P62_P002257"; orig_transcript_id "gnl|WGS:JAAVVJ|G4P62_T002257"; product "neuropathy target esterase-like"; transcript_biotype "mRNA"; exon_number "27";
CM025011.1	Genbank	exon	45918035	45918151	.	-	.	gene_id "G4P62_001385"; transcript_id "gnl|WGS:JAAVVJ|G4P62_T002257"; locus_tag "G4P62_001385"; note "transcript variant X2"; orig_protein_id "gnl|WGS:JAAVVJ|G4P62_P002257"; orig_transcript_id "gnl|WGS:JAAVVJ|G4P62_T002257"; product "neuropathy target esterase-like"; transcript_biotype "mRNA"; exon_number "28";
CM025011.1	Genbank	exon	45917866	45917935	.	-	.	gene_id "G4P62_001385"; transcript_id "gnl|WGS:JAAVVJ|G4P62_T002257"; locus_tag "G4P62_001385"; note "transcript variant X2"; orig_protein_id "gnl|WGS:JAAVVJ|G4P62_P002257"; orig_transcript_id "gnl|WGS:JAAVVJ|G4P62_T002257"; product "neuropathy target esterase-like"; transcript_biotype "mRNA"; exon_number "29";
CM025011.1	Genbank	exon	45911837	45911953	.	-	.	gene_id "G4P62_001385"; transcript_id "gnl|WGS:JAAVVJ|G4P62_T002257"; locus_tag "G4P62_001385"; note "transcript variant X2"; orig_protein_id "gnl|WGS:JAAVVJ|G4P62_P002257"; orig_transcript_id "gnl|WGS:JAAVVJ|G4P62_T002257"; product "neuropathy target esterase-like"; transcript_biotype "mRNA"; exon_number "30";
CM025011.1	Genbank	exon	45910085	45910233	.	-	.	gene_id "G4P62_001385"; transcript_id "gnl|WGS:JAAVVJ|G4P62_T002257"; locus_tag "G4P62_001385"; note "transcript variant X2"; orig_protein_id "gnl|WGS:JAAVVJ|G4P62_P002257"; orig_transcript_id "gnl|WGS:JAAVVJ|G4P62_T002257"; product "neuropathy target esterase-like"; transcript_biotype "mRNA"; exon_number "31";
CM025011.1	Genbank	exon	45909784	45909936	.	-	.	gene_id "G4P62_001385"; transcript_id "gnl|WGS:JAAVVJ|G4P62_T002257"; locus_tag "G4P62_001385"; note "transcript variant X2"; orig_protein_id "gnl|WGS:JAAVVJ|G4P62_P002257"; orig_transcript_id "gnl|WGS:JAAVVJ|G4P62_T002257"; product "neuropathy target esterase-like"; transcript_biotype "mRNA"; exon_number "32";
CM025011.1	Genbank	exon	45907816	45907932	.	-	.	gene_id "G4P62_001385"; transcript_id "gnl|WGS:JAAVVJ|G4P62_T002257"; locus_tag "G4P62_001385"; note "transcript variant X2"; orig_protein_id "gnl|WGS:JAAVVJ|G4P62_P002257"; orig_transcript_id "gnl|WGS:JAAVVJ|G4P62_T002257"; product "neuropathy target esterase-like"; transcript_biotype "mRNA"; exon_number "33";
CM025011.1	Genbank	exon	45907661	45907748	.	-	.	gene_id "G4P62_001385"; transcript_id "gnl|WGS:JAAVVJ|G4P62_T002257"; locus_tag "G4P62_001385"; note "transcript variant X2"; orig_protein_id "gnl|WGS:JAAVVJ|G4P62_P002257"; orig_transcript_id "gnl|WGS:JAAVVJ|G4P62_T002257"; product "neuropathy target esterase-like"; transcript_biotype "mRNA"; exon_number "34";
CM025011.1	Genbank	exon	45907267	45907412	.	-	.	gene_id "G4P62_001385"; transcript_id "gnl|WGS:JAAVVJ|G4P62_T002257"; locus_tag "G4P62_001385"; note "transcript variant X2"; orig_protein_id "gnl|WGS:JAAVVJ|G4P62_P002257"; orig_transcript_id "gnl|WGS:JAAVVJ|G4P62_T002257"; product "neuropathy target esterase-like"; transcript_biotype "mRNA"; exon_number "35";
CM025011.1	Genbank	exon	45899101	45900706	.	-	.	gene_id "G4P62_001385"; transcript_id "gnl|WGS:JAAVVJ|G4P62_T002257"; locus_tag "G4P62_001385"; note "transcript variant X2"; orig_protein_id "gnl|WGS:JAAVVJ|G4P62_P002257"; orig_transcript_id "gnl|WGS:JAAVVJ|G4P62_T002257"; product "neuropathy target esterase-like"; transcript_biotype "mRNA"; exon_number "36";
CM025011.1	Genbank	CDS	45967380	45967427	.	-	0	gene_id "G4P62_001385"; transcript_id "gnl|WGS:JAAVVJ|G4P62_T002257"; gbkey "CDS"; locus_tag "G4P62_001385"; orig_transcript_id "gnl|WGS:JAAVVJ|G4P62_T002257"; product "transcript variant X2"; protein_id "KAF7223791.1"; exon_number "2";
CM025011.1	Genbank	CDS	45944389	45944442	.	-	0	gene_id "G4P62_001385"; transcript_id "gnl|WGS:JAAVVJ|G4P62_T002257"; gbkey "CDS"; locus_tag "G4P62_001385"; orig_transcript_id "gnl|WGS:JAAVVJ|G4P62_T002257"; product "transcript variant X2"; protein_id "KAF7223791.1"; exon_number "3";
CM025011.1	Genbank	CDS	45944147	45944234	.	-	0	gene_id "G4P62_001385"; transcript_id "gnl|WGS:JAAVVJ|G4P62_T002257"; gbkey "CDS"; locus_tag "G4P62_001385"; orig_transcript_id "gnl|WGS:JAAVVJ|G4P62_T002257"; product "transcript variant X2"; protein_id "KAF7223791.1"; exon_number "4";
CM025011.1	Genbank	CDS	45943971	45944047	.	-	2	gene_id "G4P62_001385"; transcript_id "gnl|WGS:JAAVVJ|G4P62_T002257"; gbkey "CDS"; locus_tag "G4P62_001385"; orig_transcript_id "gnl|WGS:JAAVVJ|G4P62_T002257"; product "transcript variant X2"; protein_id "KAF7223791.1"; exon_number "5";
CM025011.1	Genbank	CDS	45943794	45943885	.	-	0	gene_id "G4P62_001385"; transcript_id "gnl|WGS:JAAVVJ|G4P62_T002257"; gbkey "CDS"; locus_tag "G4P62_001385"; orig_transcript_id "gnl|WGS:JAAVVJ|G4P62_T002257"; product "transcript variant X2"; protein_id "KAF7223791.1"; exon_number "6";
CM025011.1	Genbank	CDS	45943556	45943696	.	-	1	gene_id "G4P62_001385"; transcript_id "gnl|WGS:JAAVVJ|G4P62_T002257"; gbkey "CDS"; locus_tag "G4P62_001385"; orig_transcript_id "gnl|WGS:JAAVVJ|G4P62_T002257"; product "transcript variant X2"; protein_id "KAF7223791.1"; exon_number "7";
CM025011.1	Genbank	CDS	45943308	45943467	.	-	1	gene_id "G4P62_001385"; transcript_id "gnl|WGS:JAAVVJ|G4P62_T002257"; gbkey "CDS"; locus_tag "G4P62_001385"; orig_transcript_id "gnl|WGS:JAAVVJ|G4P62_T002257"; product "transcript variant X2"; protein_id "KAF7223791.1"; exon_number "8";
CM025011.1	Genbank	CDS	45943033	45943113	.	-	0	gene_id "G4P62_001385"; transcript_id "gnl|WGS:JAAVVJ|G4P62_T002257"; gbkey "CDS"; locus_tag "G4P62_001385"; orig_transcript_id "gnl|WGS:JAAVVJ|G4P62_T002257"; product "transcript variant X2"; protein_id "KAF7223791.1"; exon_number "9";
CM025011.1	Genbank	CDS	45942770	45942898	.	-	0	gene_id "G4P62_001385"; transcript_id "gnl|WGS:JAAVVJ|G4P62_T002257"; gbkey "CDS"; locus_tag "G4P62_001385"; orig_transcript_id "gnl|WGS:JAAVVJ|G4P62_T002257"; product "transcript variant X2"; protein_id "KAF7223791.1"; exon_number "10";
CM025011.1	Genbank	CDS	45942606	45942686	.	-	0	gene_id "G4P62_001385"; transcript_id "gnl|WGS:JAAVVJ|G4P62_T002257"; gbkey "CDS"; locus_tag "G4P62_001385"; orig_transcript_id "gnl|WGS:JAAVVJ|G4P62_T002257"; product "transcript variant X2"; protein_id "KAF7223791.1"; exon_number "11";
CM025011.1	Genbank	CDS	45942301	45942436	.	-	0	gene_id "G4P62_001385"; transcript_id "gnl|WGS:JAAVVJ|G4P62_T002257"; gbkey "CDS"; locus_tag "G4P62_001385"; orig_transcript_id "gnl|WGS:JAAVVJ|G4P62_T002257"; product "transcript variant X2"; protein_id "KAF7223791.1"; exon_number "12";
CM025011.1	Genbank	CDS	45931674	45931742	.	-	2	gene_id "G4P62_001385"; transcript_id "gnl|WGS:JAAVVJ|G4P62_T002257"; gbkey "CDS"; locus_tag "G4P62_001385"; orig_transcript_id "gnl|WGS:JAAVVJ|G4P62_T002257"; product "transcript variant X2"; protein_id "KAF7223791.1"; exon_number "13";
CM025011.1	Genbank	CDS	45931460	45931560	.	-	2	gene_id "G4P62_001385"; transcript_id "gnl|WGS:JAAVVJ|G4P62_T002257"; gbkey "CDS"; locus_tag "G4P62_001385"; orig_transcript_id "gnl|WGS:JAAVVJ|G4P62_T002257"; product "transcript variant X2"; protein_id "KAF7223791.1"; exon_number "14";
CM025011.1	Genbank	CDS	45931148	45931327	.	-	0	gene_id "G4P62_001385"; transcript_id "gnl|WGS:JAAVVJ|G4P62_T002257"; gbkey "CDS"; locus_tag "G4P62_001385"; orig_transcript_id "gnl|WGS:JAAVVJ|G4P62_T002257"; product "transcript variant X2"; protein_id "KAF7223791.1"; exon_number "15";
CM025011.1	Genbank	CDS	45922842	45922919	.	-	0	gene_id "G4P62_001385"; transcript_id "gnl|WGS:JAAVVJ|G4P62_T002257"; gbkey "CDS"; locus_tag "G4P62_001385"; orig_transcript_id "gnl|WGS:JAAVVJ|G4P62_T002257"; product "transcript variant X2"; protein_id "KAF7223791.1"; exon_number "16";
CM025011.1	Genbank	CDS	45922560	45922765	.	-	0	gene_id "G4P62_001385"; transcript_id "gnl|WGS:JAAVVJ|G4P62_T002257"; gbkey "CDS"; locus_tag "G4P62_001385"; orig_transcript_id "gnl|WGS:JAAVVJ|G4P62_T002257"; product "transcript variant X2"; protein_id "KAF7223791.1"; exon_number "17";
CM025011.1	Genbank	CDS	45922244	45922375	.	-	1	gene_id "G4P62_001385"; transcript_id "gnl|WGS:JAAVVJ|G4P62_T002257"; gbkey "CDS"; locus_tag "G4P62_001385"; orig_transcript_id "gnl|WGS:JAAVVJ|G4P62_T002257"; product "transcript variant X2"; protein_id "KAF7223791.1"; exon_number "18";
CM025011.1	Genbank	CDS	45920874	45920997	.	-	1	gene_id "G4P62_001385"; transcript_id "gnl|WGS:JAAVVJ|G4P62_T002257"; gbkey "CDS"; locus_tag "G4P62_001385"; orig_transcript_id "gnl|WGS:JAAVVJ|G4P62_T002257"; product "transcript variant X2"; protein_id "KAF7223791.1"; exon_number "19";
CM025011.1	Genbank	CDS	45920638	45920751	.	-	0	gene_id "G4P62_001385"; transcript_id "gnl|WGS:JAAVVJ|G4P62_T002257"; gbkey "CDS"; locus_tag "G4P62_001385"; orig_transcript_id "gnl|WGS:JAAVVJ|G4P62_T002257"; product "transcript variant X2"; protein_id "KAF7223791.1"; exon_number "20";
CM025011.1	Genbank	CDS	45920487	45920562	.	-	0	gene_id "G4P62_001385"; transcript_id "gnl|WGS:JAAVVJ|G4P62_T002257"; gbkey "CDS"; locus_tag "G4P62_001385"; orig_transcript_id "gnl|WGS:JAAVVJ|G4P62_T002257"; product "transcript variant X2"; protein_id "KAF7223791.1"; exon_number "21";
CM025011.1	Genbank	CDS	45920266	45920415	.	-	2	gene_id "G4P62_001385"; transcript_id "gnl|WGS:JAAVVJ|G4P62_T002257"; gbkey "CDS"; locus_tag "G4P62_001385"; orig_transcript_id "gnl|WGS:JAAVVJ|G4P62_T002257"; product "transcript variant X2"; protein_id "KAF7223791.1"; exon_number "22";
CM025011.1	Genbank	CDS	45919504	45919567	.	-	2	gene_id "G4P62_001385"; transcript_id "gnl|WGS:JAAVVJ|G4P62_T002257"; gbkey "CDS"; locus_tag "G4P62_001385"; orig_transcript_id "gnl|WGS:JAAVVJ|G4P62_T002257"; product "transcript variant X2"; protein_id "KAF7223791.1"; exon_number "23";
CM025011.1	Genbank	CDS	45919055	45919223	.	-	1	gene_id "G4P62_001385"; transcript_id "gnl|WGS:JAAVVJ|G4P62_T002257"; gbkey "CDS"; locus_tag "G4P62_001385"; orig_transcript_id "gnl|WGS:JAAVVJ|G4P62_T002257"; product "transcript variant X2"; protein_id "KAF7223791.1"; exon_number "24";
CM025011.1	Genbank	CDS	45918798	45918980	.	-	0	gene_id "G4P62_001385"; transcript_id "gnl|WGS:JAAVVJ|G4P62_T002257"; gbkey "CDS"; locus_tag "G4P62_001385"; orig_transcript_id "gnl|WGS:JAAVVJ|G4P62_T002257"; product "transcript variant X2"; protein_id "KAF7223791.1"; exon_number "25";
CM025011.1	Genbank	CDS	45918589	45918707	.	-	0	gene_id "G4P62_001385"; transcript_id "gnl|WGS:JAAVVJ|G4P62_T002257"; gbkey "CDS"; locus_tag "G4P62_001385"; orig_transcript_id "gnl|WGS:JAAVVJ|G4P62_T002257"; product "transcript variant X2"; protein_id "KAF7223791.1"; exon_number "26";
CM025011.1	Genbank	CDS	45918287	45918443	.	-	1	gene_id "G4P62_001385"; transcript_id "gnl|WGS:JAAVVJ|G4P62_T002257"; gbkey "CDS"; locus_tag "G4P62_001385"; orig_transcript_id "gnl|WGS:JAAVVJ|G4P62_T002257"; product "transcript variant X2"; protein_id "KAF7223791.1"; exon_number "27";
CM025011.1	Genbank	CDS	45918035	45918151	.	-	0	gene_id "G4P62_001385"; transcript_id "gnl|WGS:JAAVVJ|G4P62_T002257"; gbkey "CDS"; locus_tag "G4P62_001385"; orig_transcript_id "gnl|WGS:JAAVVJ|G4P62_T002257"; product "transcript variant X2"; protein_id "KAF7223791.1"; exon_number "28";
CM025011.1	Genbank	CDS	45917866	45917935	.	-	0	gene_id "G4P62_001385"; transcript_id "gnl|WGS:JAAVVJ|G4P62_T002257"; gbkey "CDS"; locus_tag "G4P62_001385"; orig_transcript_id "gnl|WGS:JAAVVJ|G4P62_T002257"; product "transcript variant X2"; protein_id "KAF7223791.1"; exon_number "29";
CM025011.1	Genbank	CDS	45911837	45911953	.	-	2	gene_id "G4P62_001385"; transcript_id "gnl|WGS:JAAVVJ|G4P62_T002257"; gbkey "CDS"; locus_tag "G4P62_001385"; orig_transcript_id "gnl|WGS:JAAVVJ|G4P62_T002257"; product "transcript variant X2"; protein_id "KAF7223791.1"; exon_number "30";
CM025011.1	Genbank	CDS	45910085	45910233	.	-	2	gene_id "G4P62_001385"; transcript_id "gnl|WGS:JAAVVJ|G4P62_T002257"; gbkey "CDS"; locus_tag "G4P62_001385"; orig_transcript_id "gnl|WGS:JAAVVJ|G4P62_T002257"; product "transcript variant X2"; protein_id "KAF7223791.1"; exon_number "31";
CM025011.1	Genbank	CDS	45909784	45909936	.	-	0	gene_id "G4P62_001385"; transcript_id "gnl|WGS:JAAVVJ|G4P62_T002257"; gbkey "CDS"; locus_tag "G4P62_001385"; orig_transcript_id "gnl|WGS:JAAVVJ|G4P62_T002257"; product "transcript variant X2"; protein_id "KAF7223791.1"; exon_number "32";
CM025011.1	Genbank	CDS	45907816	45907932	.	-	0	gene_id "G4P62_001385"; transcript_id "gnl|WGS:JAAVVJ|G4P62_T002257"; gbkey "CDS"; locus_tag "G4P62_001385"; orig_transcript_id "gnl|WGS:JAAVVJ|G4P62_T002257"; product "transcript variant X2"; protein_id "KAF7223791.1"; exon_number "33";
CM025011.1	Genbank	CDS	45907661	45907748	.	-	0	gene_id "G4P62_001385"; transcript_id "gnl|WGS:JAAVVJ|G4P62_T002257"; gbkey "CDS"; locus_tag "G4P62_001385"; orig_transcript_id "gnl|WGS:JAAVVJ|G4P62_T002257"; product "transcript variant X2"; protein_id "KAF7223791.1"; exon_number "34";
CM025011.1	Genbank	CDS	45907267	45907412	.	-	2	gene_id "G4P62_001385"; transcript_id "gnl|WGS:JAAVVJ|G4P62_T002257"; gbkey "CDS"; locus_tag "G4P62_001385"; orig_transcript_id "gnl|WGS:JAAVVJ|G4P62_T002257"; product "transcript variant X2"; protein_id "KAF7223791.1"; exon_number "35";
CM025011.1	Genbank	CDS	45900635	45900706	.	-	0	gene_id "G4P62_001385"; transcript_id "gnl|WGS:JAAVVJ|G4P62_T002257"; gbkey "CDS"; locus_tag "G4P62_001385"; orig_transcript_id "gnl|WGS:JAAVVJ|G4P62_T002257"; product "transcript variant X2"; protein_id "KAF7223791.1"; exon_number "36";
CM025011.1	Genbank	start_codon	45967425	45967427	.	-	0	gene_id "G4P62_001385"; transcript_id "gnl|WGS:JAAVVJ|G4P62_T002257"; gbkey "CDS"; locus_tag "G4P62_001385"; orig_transcript_id "gnl|WGS:JAAVVJ|G4P62_T002257"; product "transcript variant X2"; protein_id "KAF7223791.1"; exon_number "2";
CM025011.1	Genbank	stop_codon	45900632	45900634	.	-	0	gene_id "G4P62_001385"; transcript_id "gnl|WGS:JAAVVJ|G4P62_T002257"; gbkey "CDS"; locus_tag "G4P62_001385"; orig_transcript_id "gnl|WGS:JAAVVJ|G4P62_T002257"; product "transcript variant X2"; protein_id "KAF7223791.1"; exon_number "36";
CM025011.1	Genbank	transcript	45899101	45978336	.	-	.	gene_id "G4P62_001385"; transcript_id "gnl|WGS:JAAVVJ|G4P62_T002258"; gbkey "mRNA"; locus_tag "G4P62_001385"; note "transcript variant X3"; orig_protein_id "gnl|WGS:JAAVVJ|G4P62_P002258"; orig_transcript_id "gnl|WGS:JAAVVJ|G4P62_T002258"; product "neuropathy target esterase-like"; transcript_biotype "mRNA";
CM025011.1	Genbank	exon	45978243	45978336	.	-	.	gene_id "G4P62_001385"; transcript_id "gnl|WGS:JAAVVJ|G4P62_T002258"; locus_tag "G4P62_001385"; note "transcript variant X3"; orig_protein_id "gnl|WGS:JAAVVJ|G4P62_P002258"; orig_transcript_id "gnl|WGS:JAAVVJ|G4P62_T002258"; product "neuropathy target esterase-like"; transcript_biotype "mRNA"; exon_number "1";
CM025011.1	Genbank	exon	45967380	45967468	.	-	.	gene_id "G4P62_001385"; transcript_id "gnl|WGS:JAAVVJ|G4P62_T002258"; locus_tag "G4P62_001385"; note "transcript variant X3"; orig_protein_id "gnl|WGS:JAAVVJ|G4P62_P002258"; orig_transcript_id "gnl|WGS:JAAVVJ|G4P62_T002258"; product "neuropathy target esterase-like"; transcript_biotype "mRNA"; exon_number "2";
CM025011.1	Genbank	exon	45944389	45944442	.	-	.	gene_id "G4P62_001385"; transcript_id "gnl|WGS:JAAVVJ|G4P62_T002258"; locus_tag "G4P62_001385"; note "transcript variant X3"; orig_protein_id "gnl|WGS:JAAVVJ|G4P62_P002258"; orig_transcript_id "gnl|WGS:JAAVVJ|G4P62_T002258"; product "neuropathy target esterase-like"; transcript_biotype "mRNA"; exon_number "3";
CM025011.1	Genbank	exon	45944147	45944234	.	-	.	gene_id "G4P62_001385"; transcript_id "gnl|WGS:JAAVVJ|G4P62_T002258"; locus_tag "G4P62_001385"; note "transcript variant X3"; orig_protein_id "gnl|WGS:JAAVVJ|G4P62_P002258"; orig_transcript_id "gnl|WGS:JAAVVJ|G4P62_T002258"; product "neuropathy target esterase-like"; transcript_biotype "mRNA"; exon_number "4";
CM025011.1	Genbank	exon	45943971	45944047	.	-	.	gene_id "G4P62_001385"; transcript_id "gnl|WGS:JAAVVJ|G4P62_T002258"; locus_tag "G4P62_001385"; note "transcript variant X3"; orig_protein_id "gnl|WGS:JAAVVJ|G4P62_P002258"; orig_transcript_id "gnl|WGS:JAAVVJ|G4P62_T002258"; product "neuropathy target esterase-like"; transcript_biotype "mRNA"; exon_number "5";
CM025011.1	Genbank	exon	45943794	45943885	.	-	.	gene_id "G4P62_001385"; transcript_id "gnl|WGS:JAAVVJ|G4P62_T002258"; locus_tag "G4P62_001385"; note "transcript variant X3"; orig_protein_id "gnl|WGS:JAAVVJ|G4P62_P002258"; orig_transcript_id "gnl|WGS:JAAVVJ|G4P62_T002258"; product "neuropathy target esterase-like"; transcript_biotype "mRNA"; exon_number "6";
CM025011.1	Genbank	exon	45943556	45943696	.	-	.	gene_id "G4P62_001385"; transcript_id "gnl|WGS:JAAVVJ|G4P62_T002258"; locus_tag "G4P62_001385"; note "transcript variant X3"; orig_protein_id "gnl|WGS:JAAVVJ|G4P62_P002258"; orig_transcript_id "gnl|WGS:JAAVVJ|G4P62_T002258"; product "neuropathy target esterase-like"; transcript_biotype "mRNA"; exon_number "7";
CM025011.1	Genbank	exon	45943308	45943467	.	-	.	gene_id "G4P62_001385"; transcript_id "gnl|WGS:JAAVVJ|G4P62_T002258"; locus_tag "G4P62_001385"; note "transcript variant X3"; orig_protein_id "gnl|WGS:JAAVVJ|G4P62_P002258"; orig_transcript_id "gnl|WGS:JAAVVJ|G4P62_T002258"; product "neuropathy target esterase-like"; transcript_biotype "mRNA"; exon_number "8";
CM025011.1	Genbank	exon	45943033	45943113	.	-	.	gene_id "G4P62_001385"; transcript_id "gnl|WGS:JAAVVJ|G4P62_T002258"; locus_tag "G4P62_001385"; note "transcript variant X3"; orig_protein_id "gnl|WGS:JAAVVJ|G4P62_P002258"; orig_transcript_id "gnl|WGS:JAAVVJ|G4P62_T002258"; product "neuropathy target esterase-like"; transcript_biotype "mRNA"; exon_number "9";
CM025011.1	Genbank	exon	45942770	45942898	.	-	.	gene_id "G4P62_001385"; transcript_id "gnl|WGS:JAAVVJ|G4P62_T002258"; locus_tag "G4P62_001385"; note "transcript variant X3"; orig_protein_id "gnl|WGS:JAAVVJ|G4P62_P002258"; orig_transcript_id "gnl|WGS:JAAVVJ|G4P62_T002258"; product "neuropathy target esterase-like"; transcript_biotype "mRNA"; exon_number "10";
CM025011.1	Genbank	exon	45942606	45942686	.	-	.	gene_id "G4P62_001385"; transcript_id "gnl|WGS:JAAVVJ|G4P62_T002258"; locus_tag "G4P62_001385"; note "transcript variant X3"; orig_protein_id "gnl|WGS:JAAVVJ|G4P62_P002258"; orig_transcript_id "gnl|WGS:JAAVVJ|G4P62_T002258"; product "neuropathy target esterase-like"; transcript_biotype "mRNA"; exon_number "11";
CM025011.1	Genbank	exon	45942301	45942436	.	-	.	gene_id "G4P62_001385"; transcript_id "gnl|WGS:JAAVVJ|G4P62_T002258"; locus_tag "G4P62_001385"; note "transcript variant X3"; orig_protein_id "gnl|WGS:JAAVVJ|G4P62_P002258"; orig_transcript_id "gnl|WGS:JAAVVJ|G4P62_T002258"; product "neuropathy target esterase-like"; transcript_biotype "mRNA"; exon_number "12";
CM025011.1	Genbank	exon	45931674	45931742	.	-	.	gene_id "G4P62_001385"; transcript_id "gnl|WGS:JAAVVJ|G4P62_T002258"; locus_tag "G4P62_001385"; note "transcript variant X3"; orig_protein_id "gnl|WGS:JAAVVJ|G4P62_P002258"; orig_transcript_id "gnl|WGS:JAAVVJ|G4P62_T002258"; product "neuropathy target esterase-like"; transcript_biotype "mRNA"; exon_number "13";
CM025011.1	Genbank	exon	45931460	45931560	.	-	.	gene_id "G4P62_001385"; transcript_id "gnl|WGS:JAAVVJ|G4P62_T002258"; locus_tag "G4P62_001385"; note "transcript variant X3"; orig_protein_id "gnl|WGS:JAAVVJ|G4P62_P002258"; orig_transcript_id "gnl|WGS:JAAVVJ|G4P62_T002258"; product "neuropathy target esterase-like"; transcript_biotype "mRNA"; exon_number "14";
CM025011.1	Genbank	exon	45931148	45931327	.	-	.	gene_id "G4P62_001385"; transcript_id "gnl|WGS:JAAVVJ|G4P62_T002258"; locus_tag "G4P62_001385"; note "transcript variant X3"; orig_protein_id "gnl|WGS:JAAVVJ|G4P62_P002258"; orig_transcript_id "gnl|WGS:JAAVVJ|G4P62_T002258"; product "neuropathy target esterase-like"; transcript_biotype "mRNA"; exon_number "15";
CM025011.1	Genbank	exon	45922842	45922919	.	-	.	gene_id "G4P62_001385"; transcript_id "gnl|WGS:JAAVVJ|G4P62_T002258"; locus_tag "G4P62_001385"; note "transcript variant X3"; orig_protein_id "gnl|WGS:JAAVVJ|G4P62_P002258"; orig_transcript_id "gnl|WGS:JAAVVJ|G4P62_T002258"; product "neuropathy target esterase-like"; transcript_biotype "mRNA"; exon_number "16";
CM025011.1	Genbank	exon	45922560	45922765	.	-	.	gene_id "G4P62_001385"; transcript_id "gnl|WGS:JAAVVJ|G4P62_T002258"; locus_tag "G4P62_001385"; note "transcript variant X3"; orig_protein_id "gnl|WGS:JAAVVJ|G4P62_P002258"; orig_transcript_id "gnl|WGS:JAAVVJ|G4P62_T002258"; product "neuropathy target esterase-like"; transcript_biotype "mRNA"; exon_number "17";
CM025011.1	Genbank	exon	45922244	45922375	.	-	.	gene_id "G4P62_001385"; transcript_id "gnl|WGS:JAAVVJ|G4P62_T002258"; locus_tag "G4P62_001385"; note "transcript variant X3"; orig_protein_id "gnl|WGS:JAAVVJ|G4P62_P002258"; orig_transcript_id "gnl|WGS:JAAVVJ|G4P62_T002258"; product "neuropathy target esterase-like"; transcript_biotype "mRNA"; exon_number "18";
CM025011.1	Genbank	exon	45920874	45920997	.	-	.	gene_id "G4P62_001385"; transcript_id "gnl|WGS:JAAVVJ|G4P62_T002258"; locus_tag "G4P62_001385"; note "transcript variant X3"; orig_protein_id "gnl|WGS:JAAVVJ|G4P62_P002258"; orig_transcript_id "gnl|WGS:JAAVVJ|G4P62_T002258"; product "neuropathy target esterase-like"; transcript_biotype "mRNA"; exon_number "19";
CM025011.1	Genbank	exon	45920638	45920751	.	-	.	gene_id "G4P62_001385"; transcript_id "gnl|WGS:JAAVVJ|G4P62_T002258"; locus_tag "G4P62_001385"; note "transcript variant X3"; orig_protein_id "gnl|WGS:JAAVVJ|G4P62_P002258"; orig_transcript_id "gnl|WGS:JAAVVJ|G4P62_T002258"; product "neuropathy target esterase-like"; transcript_biotype "mRNA"; exon_number "20";
CM025011.1	Genbank	exon	45920487	45920562	.	-	.	gene_id "G4P62_001385"; transcript_id "gnl|WGS:JAAVVJ|G4P62_T002258"; locus_tag "G4P62_001385"; note "transcript variant X3"; orig_protein_id "gnl|WGS:JAAVVJ|G4P62_P002258"; orig_transcript_id "gnl|WGS:JAAVVJ|G4P62_T002258"; product "neuropathy target esterase-like"; transcript_biotype "mRNA"; exon_number "21";
CM025011.1	Genbank	exon	45920266	45920415	.	-	.	gene_id "G4P62_001385"; transcript_id "gnl|WGS:JAAVVJ|G4P62_T002258"; locus_tag "G4P62_001385"; note "transcript variant X3"; orig_protein_id "gnl|WGS:JAAVVJ|G4P62_P002258"; orig_transcript_id "gnl|WGS:JAAVVJ|G4P62_T002258"; product "neuropathy target esterase-like"; transcript_biotype "mRNA"; exon_number "22";
CM025011.1	Genbank	exon	45919504	45919567	.	-	.	gene_id "G4P62_001385"; transcript_id "gnl|WGS:JAAVVJ|G4P62_T002258"; locus_tag "G4P62_001385"; note "transcript variant X3"; orig_protein_id "gnl|WGS:JAAVVJ|G4P62_P002258"; orig_transcript_id "gnl|WGS:JAAVVJ|G4P62_T002258"; product "neuropathy target esterase-like"; transcript_biotype "mRNA"; exon_number "23";
CM025011.1	Genbank	exon	45919055	45919223	.	-	.	gene_id "G4P62_001385"; transcript_id "gnl|WGS:JAAVVJ|G4P62_T002258"; locus_tag "G4P62_001385"; note "transcript variant X3"; orig_protein_id "gnl|WGS:JAAVVJ|G4P62_P002258"; orig_transcript_id "gnl|WGS:JAAVVJ|G4P62_T002258"; product "neuropathy target esterase-like"; transcript_biotype "mRNA"; exon_number "24";
CM025011.1	Genbank	exon	45918798	45918980	.	-	.	gene_id "G4P62_001385"; transcript_id "gnl|WGS:JAAVVJ|G4P62_T002258"; locus_tag "G4P62_001385"; note "transcript variant X3"; orig_protein_id "gnl|WGS:JAAVVJ|G4P62_P002258"; orig_transcript_id "gnl|WGS:JAAVVJ|G4P62_T002258"; product "neuropathy target esterase-like"; transcript_biotype "mRNA"; exon_number "25";
CM025011.1	Genbank	exon	45918589	45918707	.	-	.	gene_id "G4P62_001385"; transcript_id "gnl|WGS:JAAVVJ|G4P62_T002258"; locus_tag "G4P62_001385"; note "transcript variant X3"; orig_protein_id "gnl|WGS:JAAVVJ|G4P62_P002258"; orig_transcript_id "gnl|WGS:JAAVVJ|G4P62_T002258"; product "neuropathy target esterase-like"; transcript_biotype "mRNA"; exon_number "26";
CM025011.1	Genbank	exon	45918287	45918443	.	-	.	gene_id "G4P62_001385"; transcript_id "gnl|WGS:JAAVVJ|G4P62_T002258"; locus_tag "G4P62_001385"; note "transcript variant X3"; orig_protein_id "gnl|WGS:JAAVVJ|G4P62_P002258"; orig_transcript_id "gnl|WGS:JAAVVJ|G4P62_T002258"; product "neuropathy target esterase-like"; transcript_biotype "mRNA"; exon_number "27";
CM025011.1	Genbank	exon	45918035	45918151	.	-	.	gene_id "G4P62_001385"; transcript_id "gnl|WGS:JAAVVJ|G4P62_T002258"; locus_tag "G4P62_001385"; note "transcript variant X3"; orig_protein_id "gnl|WGS:JAAVVJ|G4P62_P002258"; orig_transcript_id "gnl|WGS:JAAVVJ|G4P62_T002258"; product "neuropathy target esterase-like"; transcript_biotype "mRNA"; exon_number "28";
CM025011.1	Genbank	exon	45917866	45917935	.	-	.	gene_id "G4P62_001385"; transcript_id "gnl|WGS:JAAVVJ|G4P62_T002258"; locus_tag "G4P62_001385"; note "transcript variant X3"; orig_protein_id "gnl|WGS:JAAVVJ|G4P62_P002258"; orig_transcript_id "gnl|WGS:JAAVVJ|G4P62_T002258"; product "neuropathy target esterase-like"; transcript_biotype "mRNA"; exon_number "29";
CM025011.1	Genbank	exon	45914861	45914977	.	-	.	gene_id "G4P62_001385"; transcript_id "gnl|WGS:JAAVVJ|G4P62_T002258"; locus_tag "G4P62_001385"; note "transcript variant X3"; orig_protein_id "gnl|WGS:JAAVVJ|G4P62_P002258"; orig_transcript_id "gnl|WGS:JAAVVJ|G4P62_T002258"; product "neuropathy target esterase-like"; transcript_biotype "mRNA"; exon_number "30";
CM025011.1	Genbank	exon	45910085	45910233	.	-	.	gene_id "G4P62_001385"; transcript_id "gnl|WGS:JAAVVJ|G4P62_T002258"; locus_tag "G4P62_001385"; note "transcript variant X3"; orig_protein_id "gnl|WGS:JAAVVJ|G4P62_P002258"; orig_transcript_id "gnl|WGS:JAAVVJ|G4P62_T002258"; product "neuropathy target esterase-like"; transcript_biotype "mRNA"; exon_number "31";
CM025011.1	Genbank	exon	45909784	45909936	.	-	.	gene_id "G4P62_001385"; transcript_id "gnl|WGS:JAAVVJ|G4P62_T002258"; locus_tag "G4P62_001385"; note "transcript variant X3"; orig_protein_id "gnl|WGS:JAAVVJ|G4P62_P002258"; orig_transcript_id "gnl|WGS:JAAVVJ|G4P62_T002258"; product "neuropathy target esterase-like"; transcript_biotype "mRNA"; exon_number "32";
CM025011.1	Genbank	exon	45907816	45907932	.	-	.	gene_id "G4P62_001385"; transcript_id "gnl|WGS:JAAVVJ|G4P62_T002258"; locus_tag "G4P62_001385"; note "transcript variant X3"; orig_protein_id "gnl|WGS:JAAVVJ|G4P62_P002258"; orig_transcript_id "gnl|WGS:JAAVVJ|G4P62_T002258"; product "neuropathy target esterase-like"; transcript_biotype "mRNA"; exon_number "33";
CM025011.1	Genbank	exon	45907661	45907748	.	-	.	gene_id "G4P62_001385"; transcript_id "gnl|WGS:JAAVVJ|G4P62_T002258"; locus_tag "G4P62_001385"; note "transcript variant X3"; orig_protein_id "gnl|WGS:JAAVVJ|G4P62_P002258"; orig_transcript_id "gnl|WGS:JAAVVJ|G4P62_T002258"; product "neuropathy target esterase-like"; transcript_biotype "mRNA"; exon_number "34";
CM025011.1	Genbank	exon	45907267	45907412	.	-	.	gene_id "G4P62_001385"; transcript_id "gnl|WGS:JAAVVJ|G4P62_T002258"; locus_tag "G4P62_001385"; note "transcript variant X3"; orig_protein_id "gnl|WGS:JAAVVJ|G4P62_P002258"; orig_transcript_id "gnl|WGS:JAAVVJ|G4P62_T002258"; product "neuropathy target esterase-like"; transcript_biotype "mRNA"; exon_number "35";
CM025011.1	Genbank	exon	45899101	45900706	.	-	.	gene_id "G4P62_001385"; transcript_id "gnl|WGS:JAAVVJ|G4P62_T002258"; locus_tag "G4P62_001385"; note "transcript variant X3"; orig_protein_id "gnl|WGS:JAAVVJ|G4P62_P002258"; orig_transcript_id "gnl|WGS:JAAVVJ|G4P62_T002258"; product "neuropathy target esterase-like"; transcript_biotype "mRNA"; exon_number "36";
CM025011.1	Genbank	CDS	45967380	45967427	.	-	0	gene_id "G4P62_001385"; transcript_id "gnl|WGS:JAAVVJ|G4P62_T002258"; gbkey "CDS"; locus_tag "G4P62_001385"; orig_transcript_id "gnl|WGS:JAAVVJ|G4P62_T002258"; product "transcript variant X3"; protein_id "KAF7223792.1"; exon_number "2";
CM025011.1	Genbank	CDS	45944389	45944442	.	-	0	gene_id "G4P62_001385"; transcript_id "gnl|WGS:JAAVVJ|G4P62_T002258"; gbkey "CDS"; locus_tag "G4P62_001385"; orig_transcript_id "gnl|WGS:JAAVVJ|G4P62_T002258"; product "transcript variant X3"; protein_id "KAF7223792.1"; exon_number "3";
CM025011.1	Genbank	CDS	45944147	45944234	.	-	0	gene_id "G4P62_001385"; transcript_id "gnl|WGS:JAAVVJ|G4P62_T002258"; gbkey "CDS"; locus_tag "G4P62_001385"; orig_transcript_id "gnl|WGS:JAAVVJ|G4P62_T002258"; product "transcript variant X3"; protein_id "KAF7223792.1"; exon_number "4";
CM025011.1	Genbank	CDS	45943971	45944047	.	-	2	gene_id "G4P62_001385"; transcript_id "gnl|WGS:JAAVVJ|G4P62_T002258"; gbkey "CDS"; locus_tag "G4P62_001385"; orig_transcript_id "gnl|WGS:JAAVVJ|G4P62_T002258"; product "transcript variant X3"; protein_id "KAF7223792.1"; exon_number "5";
CM025011.1	Genbank	CDS	45943794	45943885	.	-	0	gene_id "G4P62_001385"; transcript_id "gnl|WGS:JAAVVJ|G4P62_T002258"; gbkey "CDS"; locus_tag "G4P62_001385"; orig_transcript_id "gnl|WGS:JAAVVJ|G4P62_T002258"; product "transcript variant X3"; protein_id "KAF7223792.1"; exon_number "6";
CM025011.1	Genbank	CDS	45943556	45943696	.	-	1	gene_id "G4P62_001385"; transcript_id "gnl|WGS:JAAVVJ|G4P62_T002258"; gbkey "CDS"; locus_tag "G4P62_001385"; orig_transcript_id "gnl|WGS:JAAVVJ|G4P62_T002258"; product "transcript variant X3"; protein_id "KAF7223792.1"; exon_number "7";
CM025011.1	Genbank	CDS	45943308	45943467	.	-	1	gene_id "G4P62_001385"; transcript_id "gnl|WGS:JAAVVJ|G4P62_T002258"; gbkey "CDS"; locus_tag "G4P62_001385"; orig_transcript_id "gnl|WGS:JAAVVJ|G4P62_T002258"; product "transcript variant X3"; protein_id "KAF7223792.1"; exon_number "8";
CM025011.1	Genbank	CDS	45943033	45943113	.	-	0	gene_id "G4P62_001385"; transcript_id "gnl|WGS:JAAVVJ|G4P62_T002258"; gbkey "CDS"; locus_tag "G4P62_001385"; orig_transcript_id "gnl|WGS:JAAVVJ|G4P62_T002258"; product "transcript variant X3"; protein_id "KAF7223792.1"; exon_number "9";
CM025011.1	Genbank	CDS	45942770	45942898	.	-	0	gene_id "G4P62_001385"; transcript_id "gnl|WGS:JAAVVJ|G4P62_T002258"; gbkey "CDS"; locus_tag "G4P62_001385"; orig_transcript_id "gnl|WGS:JAAVVJ|G4P62_T002258"; product "transcript variant X3"; protein_id "KAF7223792.1"; exon_number "10";
CM025011.1	Genbank	CDS	45942606	45942686	.	-	0	gene_id "G4P62_001385"; transcript_id "gnl|WGS:JAAVVJ|G4P62_T002258"; gbkey "CDS"; locus_tag "G4P62_001385"; orig_transcript_id "gnl|WGS:JAAVVJ|G4P62_T002258"; product "transcript variant X3"; protein_id "KAF7223792.1"; exon_number "11";
CM025011.1	Genbank	CDS	45942301	45942436	.	-	0	gene_id "G4P62_001385"; transcript_id "gnl|WGS:JAAVVJ|G4P62_T002258"; gbkey "CDS"; locus_tag "G4P62_001385"; orig_transcript_id "gnl|WGS:JAAVVJ|G4P62_T002258"; product "transcript variant X3"; protein_id "KAF7223792.1"; exon_number "12";
CM025011.1	Genbank	CDS	45931674	45931742	.	-	2	gene_id "G4P62_001385"; transcript_id "gnl|WGS:JAAVVJ|G4P62_T002258"; gbkey "CDS"; locus_tag "G4P62_001385"; orig_transcript_id "gnl|WGS:JAAVVJ|G4P62_T002258"; product "transcript variant X3"; protein_id "KAF7223792.1"; exon_number "13";
CM025011.1	Genbank	CDS	45931460	45931560	.	-	2	gene_id "G4P62_001385"; transcript_id "gnl|WGS:JAAVVJ|G4P62_T002258"; gbkey "CDS"; locus_tag "G4P62_001385"; orig_transcript_id "gnl|WGS:JAAVVJ|G4P62_T002258"; product "transcript variant X3"; protein_id "KAF7223792.1"; exon_number "14";
CM025011.1	Genbank	CDS	45931148	45931327	.	-	0	gene_id "G4P62_001385"; transcript_id "gnl|WGS:JAAVVJ|G4P62_T002258"; gbkey "CDS"; locus_tag "G4P62_001385"; orig_transcript_id "gnl|WGS:JAAVVJ|G4P62_T002258"; product "transcript variant X3"; protein_id "KAF7223792.1"; exon_number "15";
CM025011.1	Genbank	CDS	45922842	45922919	.	-	0	gene_id "G4P62_001385"; transcript_id "gnl|WGS:JAAVVJ|G4P62_T002258"; gbkey "CDS"; locus_tag "G4P62_001385"; orig_transcript_id "gnl|WGS:JAAVVJ|G4P62_T002258"; product "transcript variant X3"; protein_id "KAF7223792.1"; exon_number "16";
CM025011.1	Genbank	CDS	45922560	45922765	.	-	0	gene_id "G4P62_001385"; transcript_id "gnl|WGS:JAAVVJ|G4P62_T002258"; gbkey "CDS"; locus_tag "G4P62_001385"; orig_transcript_id "gnl|WGS:JAAVVJ|G4P62_T002258"; product "transcript variant X3"; protein_id "KAF7223792.1"; exon_number "17";
CM025011.1	Genbank	CDS	45922244	45922375	.	-	1	gene_id "G4P62_001385"; transcript_id "gnl|WGS:JAAVVJ|G4P62_T002258"; gbkey "CDS"; locus_tag "G4P62_001385"; orig_transcript_id "gnl|WGS:JAAVVJ|G4P62_T002258"; product "transcript variant X3"; protein_id "KAF7223792.1"; exon_number "18";
CM025011.1	Genbank	CDS	45920874	45920997	.	-	1	gene_id "G4P62_001385"; transcript_id "gnl|WGS:JAAVVJ|G4P62_T002258"; gbkey "CDS"; locus_tag "G4P62_001385"; orig_transcript_id "gnl|WGS:JAAVVJ|G4P62_T002258"; product "transcript variant X3"; protein_id "KAF7223792.1"; exon_number "19";
CM025011.1	Genbank	CDS	45920638	45920751	.	-	0	gene_id "G4P62_001385"; transcript_id "gnl|WGS:JAAVVJ|G4P62_T002258"; gbkey "CDS"; locus_tag "G4P62_001385"; orig_transcript_id "gnl|WGS:JAAVVJ|G4P62_T002258"; product "transcript variant X3"; protein_id "KAF7223792.1"; exon_number "20";
CM025011.1	Genbank	CDS	45920487	45920562	.	-	0	gene_id "G4P62_001385"; transcript_id "gnl|WGS:JAAVVJ|G4P62_T002258"; gbkey "CDS"; locus_tag "G4P62_001385"; orig_transcript_id "gnl|WGS:JAAVVJ|G4P62_T002258"; product "transcript variant X3"; protein_id "KAF7223792.1"; exon_number "21";
CM025011.1	Genbank	CDS	45920266	45920415	.	-	2	gene_id "G4P62_001385"; transcript_id "gnl|WGS:JAAVVJ|G4P62_T002258"; gbkey "CDS"; locus_tag "G4P62_001385"; orig_transcript_id "gnl|WGS:JAAVVJ|G4P62_T002258"; product "transcript variant X3"; protein_id "KAF7223792.1"; exon_number "22";
CM025011.1	Genbank	CDS	45919504	45919567	.	-	2	gene_id "G4P62_001385"; transcript_id "gnl|WGS:JAAVVJ|G4P62_T002258"; gbkey "CDS"; locus_tag "G4P62_001385"; orig_transcript_id "gnl|WGS:JAAVVJ|G4P62_T002258"; product "transcript variant X3"; protein_id "KAF7223792.1"; exon_number "23";
CM025011.1	Genbank	CDS	45919055	45919223	.	-	1	gene_id "G4P62_001385"; transcript_id "gnl|WGS:JAAVVJ|G4P62_T002258"; gbkey "CDS"; locus_tag "G4P62_001385"; orig_transcript_id "gnl|WGS:JAAVVJ|G4P62_T002258"; product "transcript variant X3"; protein_id "KAF7223792.1"; exon_number "24";
CM025011.1	Genbank	CDS	45918798	45918980	.	-	0	gene_id "G4P62_001385"; transcript_id "gnl|WGS:JAAVVJ|G4P62_T002258"; gbkey "CDS"; locus_tag "G4P62_001385"; orig_transcript_id "gnl|WGS:JAAVVJ|G4P62_T002258"; product "transcript variant X3"; protein_id "KAF7223792.1"; exon_number "25";
CM025011.1	Genbank	CDS	45918589	45918707	.	-	0	gene_id "G4P62_001385"; transcript_id "gnl|WGS:JAAVVJ|G4P62_T002258"; gbkey "CDS"; locus_tag "G4P62_001385"; orig_transcript_id "gnl|WGS:JAAVVJ|G4P62_T002258"; product "transcript variant X3"; protein_id "KAF7223792.1"; exon_number "26";
CM025011.1	Genbank	CDS	45918287	45918443	.	-	1	gene_id "G4P62_001385"; transcript_id "gnl|WGS:JAAVVJ|G4P62_T002258"; gbkey "CDS"; locus_tag "G4P62_001385"; orig_transcript_id "gnl|WGS:JAAVVJ|G4P62_T002258"; product "transcript variant X3"; protein_id "KAF7223792.1"; exon_number "27";
CM025011.1	Genbank	CDS	45918035	45918151	.	-	0	gene_id "G4P62_001385"; transcript_id "gnl|WGS:JAAVVJ|G4P62_T002258"; gbkey "CDS"; locus_tag "G4P62_001385"; orig_transcript_id "gnl|WGS:JAAVVJ|G4P62_T002258"; product "transcript variant X3"; protein_id "KAF7223792.1"; exon_number "28";
CM025011.1	Genbank	CDS	45917866	45917935	.	-	0	gene_id "G4P62_001385"; transcript_id "gnl|WGS:JAAVVJ|G4P62_T002258"; gbkey "CDS"; locus_tag "G4P62_001385"; orig_transcript_id "gnl|WGS:JAAVVJ|G4P62_T002258"; product "transcript variant X3"; protein_id "KAF7223792.1"; exon_number "29";
CM025011.1	Genbank	CDS	45914861	45914977	.	-	2	gene_id "G4P62_001385"; transcript_id "gnl|WGS:JAAVVJ|G4P62_T002258"; gbkey "CDS"; locus_tag "G4P62_001385"; orig_transcript_id "gnl|WGS:JAAVVJ|G4P62_T002258"; product "transcript variant X3"; protein_id "KAF7223792.1"; exon_number "30";
CM025011.1	Genbank	CDS	45910085	45910233	.	-	2	gene_id "G4P62_001385"; transcript_id "gnl|WGS:JAAVVJ|G4P62_T002258"; gbkey "CDS"; locus_tag "G4P62_001385"; orig_transcript_id "gnl|WGS:JAAVVJ|G4P62_T002258"; product "transcript variant X3"; protein_id "KAF7223792.1"; exon_number "31";
CM025011.1	Genbank	CDS	45909784	45909936	.	-	0	gene_id "G4P62_001385"; transcript_id "gnl|WGS:JAAVVJ|G4P62_T002258"; gbkey "CDS"; locus_tag "G4P62_001385"; orig_transcript_id "gnl|WGS:JAAVVJ|G4P62_T002258"; product "transcript variant X3"; protein_id "KAF7223792.1"; exon_number "32";
CM025011.1	Genbank	CDS	45907816	45907932	.	-	0	gene_id "G4P62_001385"; transcript_id "gnl|WGS:JAAVVJ|G4P62_T002258"; gbkey "CDS"; locus_tag "G4P62_001385"; orig_transcript_id "gnl|WGS:JAAVVJ|G4P62_T002258"; product "transcript variant X3"; protein_id "KAF7223792.1"; exon_number "33";
CM025011.1	Genbank	CDS	45907661	45907748	.	-	0	gene_id "G4P62_001385"; transcript_id "gnl|WGS:JAAVVJ|G4P62_T002258"; gbkey "CDS"; locus_tag "G4P62_001385"; orig_transcript_id "gnl|WGS:JAAVVJ|G4P62_T002258"; product "transcript variant X3"; protein_id "KAF7223792.1"; exon_number "34";
CM025011.1	Genbank	CDS	45907267	45907412	.	-	2	gene_id "G4P62_001385"; transcript_id "gnl|WGS:JAAVVJ|G4P62_T002258"; gbkey "CDS"; locus_tag "G4P62_001385"; orig_transcript_id "gnl|WGS:JAAVVJ|G4P62_T002258"; product "transcript variant X3"; protein_id "KAF7223792.1"; exon_number "35";
CM025011.1	Genbank	CDS	45900635	45900706	.	-	0	gene_id "G4P62_001385"; transcript_id "gnl|WGS:JAAVVJ|G4P62_T002258"; gbkey "CDS"; locus_tag "G4P62_001385"; orig_transcript_id "gnl|WGS:JAAVVJ|G4P62_T002258"; product "transcript variant X3"; protein_id "KAF7223792.1"; exon_number "36";
CM025011.1	Genbank	start_codon	45967425	45967427	.	-	0	gene_id "G4P62_001385"; transcript_id "gnl|WGS:JAAVVJ|G4P62_T002258"; gbkey "CDS"; locus_tag "G4P62_001385"; orig_transcript_id "gnl|WGS:JAAVVJ|G4P62_T002258"; product "transcript variant X3"; protein_id "KAF7223792.1"; exon_number "2";
CM025011.1	Genbank	stop_codon	45900632	45900634	.	-	0	gene_id "G4P62_001385"; transcript_id "gnl|WGS:JAAVVJ|G4P62_T002258"; gbkey "CDS"; locus_tag "G4P62_001385"; orig_transcript_id "gnl|WGS:JAAVVJ|G4P62_T002258"; product "transcript variant X3"; protein_id "KAF7223792.1"; exon_number "36";
CM025011.1	Genbank	transcript	45899101	45978336	.	-	.	gene_id "G4P62_001385"; transcript_id "gnl|WGS:JAAVVJ|G4P62_T002259"; gbkey "mRNA"; locus_tag "G4P62_001385"; note "transcript variant X1"; orig_protein_id "gnl|WGS:JAAVVJ|G4P62_P002259"; orig_transcript_id "gnl|WGS:JAAVVJ|G4P62_T002259"; product "neuropathy target esterase-like"; transcript_biotype "mRNA";
CM025011.1	Genbank	exon	45978243	45978336	.	-	.	gene_id "G4P62_001385"; transcript_id "gnl|WGS:JAAVVJ|G4P62_T002259"; locus_tag "G4P62_001385"; note "transcript variant X1"; orig_protein_id "gnl|WGS:JAAVVJ|G4P62_P002259"; orig_transcript_id "gnl|WGS:JAAVVJ|G4P62_T002259"; product "neuropathy target esterase-like"; transcript_biotype "mRNA"; exon_number "1";
CM025011.1	Genbank	exon	45967380	45967468	.	-	.	gene_id "G4P62_001385"; transcript_id "gnl|WGS:JAAVVJ|G4P62_T002259"; locus_tag "G4P62_001385"; note "transcript variant X1"; orig_protein_id "gnl|WGS:JAAVVJ|G4P62_P002259"; orig_transcript_id "gnl|WGS:JAAVVJ|G4P62_T002259"; product "neuropathy target esterase-like"; transcript_biotype "mRNA"; exon_number "2";
CM025011.1	Genbank	exon	45944389	45944442	.	-	.	gene_id "G4P62_001385"; transcript_id "gnl|WGS:JAAVVJ|G4P62_T002259"; locus_tag "G4P62_001385"; note "transcript variant X1"; orig_protein_id "gnl|WGS:JAAVVJ|G4P62_P002259"; orig_transcript_id "gnl|WGS:JAAVVJ|G4P62_T002259"; product "neuropathy target esterase-like"; transcript_biotype "mRNA"; exon_number "3";
CM025011.1	Genbank	exon	45944147	45944234	.	-	.	gene_id "G4P62_001385"; transcript_id "gnl|WGS:JAAVVJ|G4P62_T002259"; locus_tag "G4P62_001385"; note "transcript variant X1"; orig_protein_id "gnl|WGS:JAAVVJ|G4P62_P002259"; orig_transcript_id "gnl|WGS:JAAVVJ|G4P62_T002259"; product "neuropathy target esterase-like"; transcript_biotype "mRNA"; exon_number "4";
CM025011.1	Genbank	exon	45943971	45944047	.	-	.	gene_id "G4P62_001385"; transcript_id "gnl|WGS:JAAVVJ|G4P62_T002259"; locus_tag "G4P62_001385"; note "transcript variant X1"; orig_protein_id "gnl|WGS:JAAVVJ|G4P62_P002259"; orig_transcript_id "gnl|WGS:JAAVVJ|G4P62_T002259"; product "neuropathy target esterase-like"; transcript_biotype "mRNA"; exon_number "5";
CM025011.1	Genbank	exon	45943794	45943885	.	-	.	gene_id "G4P62_001385"; transcript_id "gnl|WGS:JAAVVJ|G4P62_T002259"; locus_tag "G4P62_001385"; note "transcript variant X1"; orig_protein_id "gnl|WGS:JAAVVJ|G4P62_P002259"; orig_transcript_id "gnl|WGS:JAAVVJ|G4P62_T002259"; product "neuropathy target esterase-like"; transcript_biotype "mRNA"; exon_number "6";
CM025011.1	Genbank	exon	45943556	45943696	.	-	.	gene_id "G4P62_001385"; transcript_id "gnl|WGS:JAAVVJ|G4P62_T002259"; locus_tag "G4P62_001385"; note "transcript variant X1"; orig_protein_id "gnl|WGS:JAAVVJ|G4P62_P002259"; orig_transcript_id "gnl|WGS:JAAVVJ|G4P62_T002259"; product "neuropathy target esterase-like"; transcript_biotype "mRNA"; exon_number "7";
CM025011.1	Genbank	exon	45943308	45943467	.	-	.	gene_id "G4P62_001385"; transcript_id "gnl|WGS:JAAVVJ|G4P62_T002259"; locus_tag "G4P62_001385"; note "transcript variant X1"; orig_protein_id "gnl|WGS:JAAVVJ|G4P62_P002259"; orig_transcript_id "gnl|WGS:JAAVVJ|G4P62_T002259"; product "neuropathy target esterase-like"; transcript_biotype "mRNA"; exon_number "8";
CM025011.1	Genbank	exon	45943033	45943113	.	-	.	gene_id "G4P62_001385"; transcript_id "gnl|WGS:JAAVVJ|G4P62_T002259"; locus_tag "G4P62_001385"; note "transcript variant X1"; orig_protein_id "gnl|WGS:JAAVVJ|G4P62_P002259"; orig_transcript_id "gnl|WGS:JAAVVJ|G4P62_T002259"; product "neuropathy target esterase-like"; transcript_biotype "mRNA"; exon_number "9";
CM025011.1	Genbank	exon	45942770	45942898	.	-	.	gene_id "G4P62_001385"; transcript_id "gnl|WGS:JAAVVJ|G4P62_T002259"; locus_tag "G4P62_001385"; note "transcript variant X1"; orig_protein_id "gnl|WGS:JAAVVJ|G4P62_P002259"; orig_transcript_id "gnl|WGS:JAAVVJ|G4P62_T002259"; product "neuropathy target esterase-like"; transcript_biotype "mRNA"; exon_number "10";
CM025011.1	Genbank	exon	45942606	45942686	.	-	.	gene_id "G4P62_001385"; transcript_id "gnl|WGS:JAAVVJ|G4P62_T002259"; locus_tag "G4P62_001385"; note "transcript variant X1"; orig_protein_id "gnl|WGS:JAAVVJ|G4P62_P002259"; orig_transcript_id "gnl|WGS:JAAVVJ|G4P62_T002259"; product "neuropathy target esterase-like"; transcript_biotype "mRNA"; exon_number "11";
CM025011.1	Genbank	exon	45942301	45942436	.	-	.	gene_id "G4P62_001385"; transcript_id "gnl|WGS:JAAVVJ|G4P62_T002259"; locus_tag "G4P62_001385"; note "transcript variant X1"; orig_protein_id "gnl|WGS:JAAVVJ|G4P62_P002259"; orig_transcript_id "gnl|WGS:JAAVVJ|G4P62_T002259"; product "neuropathy target esterase-like"; transcript_biotype "mRNA"; exon_number "12";
CM025011.1	Genbank	exon	45931674	45931742	.	-	.	gene_id "G4P62_001385"; transcript_id "gnl|WGS:JAAVVJ|G4P62_T002259"; locus_tag "G4P62_001385"; note "transcript variant X1"; orig_protein_id "gnl|WGS:JAAVVJ|G4P62_P002259"; orig_transcript_id "gnl|WGS:JAAVVJ|G4P62_T002259"; product "neuropathy target esterase-like"; transcript_biotype "mRNA"; exon_number "13";
CM025011.1	Genbank	exon	45931460	45931560	.	-	.	gene_id "G4P62_001385"; transcript_id "gnl|WGS:JAAVVJ|G4P62_T002259"; locus_tag "G4P62_001385"; note "transcript variant X1"; orig_protein_id "gnl|WGS:JAAVVJ|G4P62_P002259"; orig_transcript_id "gnl|WGS:JAAVVJ|G4P62_T002259"; product "neuropathy target esterase-like"; transcript_biotype "mRNA"; exon_number "14";
CM025011.1	Genbank	exon	45931148	45931327	.	-	.	gene_id "G4P62_001385"; transcript_id "gnl|WGS:JAAVVJ|G4P62_T002259"; locus_tag "G4P62_001385"; note "transcript variant X1"; orig_protein_id "gnl|WGS:JAAVVJ|G4P62_P002259"; orig_transcript_id "gnl|WGS:JAAVVJ|G4P62_T002259"; product "neuropathy target esterase-like"; transcript_biotype "mRNA"; exon_number "15";
CM025011.1	Genbank	exon	45922842	45922919	.	-	.	gene_id "G4P62_001385"; transcript_id "gnl|WGS:JAAVVJ|G4P62_T002259"; locus_tag "G4P62_001385"; note "transcript variant X1"; orig_protein_id "gnl|WGS:JAAVVJ|G4P62_P002259"; orig_transcript_id "gnl|WGS:JAAVVJ|G4P62_T002259"; product "neuropathy target esterase-like"; transcript_biotype "mRNA"; exon_number "16";
CM025011.1	Genbank	exon	45922560	45922765	.	-	.	gene_id "G4P62_001385"; transcript_id "gnl|WGS:JAAVVJ|G4P62_T002259"; locus_tag "G4P62_001385"; note "transcript variant X1"; orig_protein_id "gnl|WGS:JAAVVJ|G4P62_P002259"; orig_transcript_id "gnl|WGS:JAAVVJ|G4P62_T002259"; product "neuropathy target esterase-like"; transcript_biotype "mRNA"; exon_number "17";
CM025011.1	Genbank	exon	45922244	45922375	.	-	.	gene_id "G4P62_001385"; transcript_id "gnl|WGS:JAAVVJ|G4P62_T002259"; locus_tag "G4P62_001385"; note "transcript variant X1"; orig_protein_id "gnl|WGS:JAAVVJ|G4P62_P002259"; orig_transcript_id "gnl|WGS:JAAVVJ|G4P62_T002259"; product "neuropathy target esterase-like"; transcript_biotype "mRNA"; exon_number "18";
CM025011.1	Genbank	exon	45920874	45920997	.	-	.	gene_id "G4P62_001385"; transcript_id "gnl|WGS:JAAVVJ|G4P62_T002259"; locus_tag "G4P62_001385"; note "transcript variant X1"; orig_protein_id "gnl|WGS:JAAVVJ|G4P62_P002259"; orig_transcript_id "gnl|WGS:JAAVVJ|G4P62_T002259"; product "neuropathy target esterase-like"; transcript_biotype "mRNA"; exon_number "19";
CM025011.1	Genbank	exon	45920638	45920751	.	-	.	gene_id "G4P62_001385"; transcript_id "gnl|WGS:JAAVVJ|G4P62_T002259"; locus_tag "G4P62_001385"; note "transcript variant X1"; orig_protein_id "gnl|WGS:JAAVVJ|G4P62_P002259"; orig_transcript_id "gnl|WGS:JAAVVJ|G4P62_T002259"; product "neuropathy target esterase-like"; transcript_biotype "mRNA"; exon_number "20";
CM025011.1	Genbank	exon	45920487	45920562	.	-	.	gene_id "G4P62_001385"; transcript_id "gnl|WGS:JAAVVJ|G4P62_T002259"; locus_tag "G4P62_001385"; note "transcript variant X1"; orig_protein_id "gnl|WGS:JAAVVJ|G4P62_P002259"; orig_transcript_id "gnl|WGS:JAAVVJ|G4P62_T002259"; product "neuropathy target esterase-like"; transcript_biotype "mRNA"; exon_number "21";
CM025011.1	Genbank	exon	45920266	45920415	.	-	.	gene_id "G4P62_001385"; transcript_id "gnl|WGS:JAAVVJ|G4P62_T002259"; locus_tag "G4P62_001385"; note "transcript variant X1"; orig_protein_id "gnl|WGS:JAAVVJ|G4P62_P002259"; orig_transcript_id "gnl|WGS:JAAVVJ|G4P62_T002259"; product "neuropathy target esterase-like"; transcript_biotype "mRNA"; exon_number "22";
CM025011.1	Genbank	exon	45919504	45919567	.	-	.	gene_id "G4P62_001385"; transcript_id "gnl|WGS:JAAVVJ|G4P62_T002259"; locus_tag "G4P62_001385"; note "transcript variant X1"; orig_protein_id "gnl|WGS:JAAVVJ|G4P62_P002259"; orig_transcript_id "gnl|WGS:JAAVVJ|G4P62_T002259"; product "neuropathy target esterase-like"; transcript_biotype "mRNA"; exon_number "23";
CM025011.1	Genbank	exon	45919055	45919223	.	-	.	gene_id "G4P62_001385"; transcript_id "gnl|WGS:JAAVVJ|G4P62_T002259"; locus_tag "G4P62_001385"; note "transcript variant X1"; orig_protein_id "gnl|WGS:JAAVVJ|G4P62_P002259"; orig_transcript_id "gnl|WGS:JAAVVJ|G4P62_T002259"; product "neuropathy target esterase-like"; transcript_biotype "mRNA"; exon_number "24";
CM025011.1	Genbank	exon	45918798	45918980	.	-	.	gene_id "G4P62_001385"; transcript_id "gnl|WGS:JAAVVJ|G4P62_T002259"; locus_tag "G4P62_001385"; note "transcript variant X1"; orig_protein_id "gnl|WGS:JAAVVJ|G4P62_P002259"; orig_transcript_id "gnl|WGS:JAAVVJ|G4P62_T002259"; product "neuropathy target esterase-like"; transcript_biotype "mRNA"; exon_number "25";
CM025011.1	Genbank	exon	45918589	45918707	.	-	.	gene_id "G4P62_001385"; transcript_id "gnl|WGS:JAAVVJ|G4P62_T002259"; locus_tag "G4P62_001385"; note "transcript variant X1"; orig_protein_id "gnl|WGS:JAAVVJ|G4P62_P002259"; orig_transcript_id "gnl|WGS:JAAVVJ|G4P62_T002259"; product "neuropathy target esterase-like"; transcript_biotype "mRNA"; exon_number "26";
CM025011.1	Genbank	exon	45918287	45918443	.	-	.	gene_id "G4P62_001385"; transcript_id "gnl|WGS:JAAVVJ|G4P62_T002259"; locus_tag "G4P62_001385"; note "transcript variant X1"; orig_protein_id "gnl|WGS:JAAVVJ|G4P62_P002259"; orig_transcript_id "gnl|WGS:JAAVVJ|G4P62_T002259"; product "neuropathy target esterase-like"; transcript_biotype "mRNA"; exon_number "27";
CM025011.1	Genbank	exon	45918035	45918151	.	-	.	gene_id "G4P62_001385"; transcript_id "gnl|WGS:JAAVVJ|G4P62_T002259"; locus_tag "G4P62_001385"; note "transcript variant X1"; orig_protein_id "gnl|WGS:JAAVVJ|G4P62_P002259"; orig_transcript_id "gnl|WGS:JAAVVJ|G4P62_T002259"; product "neuropathy target esterase-like"; transcript_biotype "mRNA"; exon_number "28";
CM025011.1	Genbank	exon	45917866	45917935	.	-	.	gene_id "G4P62_001385"; transcript_id "gnl|WGS:JAAVVJ|G4P62_T002259"; locus_tag "G4P62_001385"; note "transcript variant X1"; orig_protein_id "gnl|WGS:JAAVVJ|G4P62_P002259"; orig_transcript_id "gnl|WGS:JAAVVJ|G4P62_T002259"; product "neuropathy target esterase-like"; transcript_biotype "mRNA"; exon_number "29";
CM025011.1	Genbank	exon	45914861	45914977	.	-	.	gene_id "G4P62_001385"; transcript_id "gnl|WGS:JAAVVJ|G4P62_T002259"; locus_tag "G4P62_001385"; note "transcript variant X1"; orig_protein_id "gnl|WGS:JAAVVJ|G4P62_P002259"; orig_transcript_id "gnl|WGS:JAAVVJ|G4P62_T002259"; product "neuropathy target esterase-like"; transcript_biotype "mRNA"; exon_number "30";
CM025011.1	Genbank	exon	45911837	45911953	.	-	.	gene_id "G4P62_001385"; transcript_id "gnl|WGS:JAAVVJ|G4P62_T002259"; locus_tag "G4P62_001385"; note "transcript variant X1"; orig_protein_id "gnl|WGS:JAAVVJ|G4P62_P002259"; orig_transcript_id "gnl|WGS:JAAVVJ|G4P62_T002259"; product "neuropathy target esterase-like"; transcript_biotype "mRNA"; exon_number "31";
CM025011.1	Genbank	exon	45910085	45910233	.	-	.	gene_id "G4P62_001385"; transcript_id "gnl|WGS:JAAVVJ|G4P62_T002259"; locus_tag "G4P62_001385"; note "transcript variant X1"; orig_protein_id "gnl|WGS:JAAVVJ|G4P62_P002259"; orig_transcript_id "gnl|WGS:JAAVVJ|G4P62_T002259"; product "neuropathy target esterase-like"; transcript_biotype "mRNA"; exon_number "32";
CM025011.1	Genbank	exon	45909784	45909936	.	-	.	gene_id "G4P62_001385"; transcript_id "gnl|WGS:JAAVVJ|G4P62_T002259"; locus_tag "G4P62_001385"; note "transcript variant X1"; orig_protein_id "gnl|WGS:JAAVVJ|G4P62_P002259"; orig_transcript_id "gnl|WGS:JAAVVJ|G4P62_T002259"; product "neuropathy target esterase-like"; transcript_biotype "mRNA"; exon_number "33";
CM025011.1	Genbank	exon	45907816	45907932	.	-	.	gene_id "G4P62_001385"; transcript_id "gnl|WGS:JAAVVJ|G4P62_T002259"; locus_tag "G4P62_001385"; note "transcript variant X1"; orig_protein_id "gnl|WGS:JAAVVJ|G4P62_P002259"; orig_transcript_id "gnl|WGS:JAAVVJ|G4P62_T002259"; product "neuropathy target esterase-like"; transcript_biotype "mRNA"; exon_number "34";
CM025011.1	Genbank	exon	45907661	45907748	.	-	.	gene_id "G4P62_001385"; transcript_id "gnl|WGS:JAAVVJ|G4P62_T002259"; locus_tag "G4P62_001385"; note "transcript variant X1"; orig_protein_id "gnl|WGS:JAAVVJ|G4P62_P002259"; orig_transcript_id "gnl|WGS:JAAVVJ|G4P62_T002259"; product "neuropathy target esterase-like"; transcript_biotype "mRNA"; exon_number "35";
CM025011.1	Genbank	exon	45907267	45907412	.	-	.	gene_id "G4P62_001385"; transcript_id "gnl|WGS:JAAVVJ|G4P62_T002259"; locus_tag "G4P62_001385"; note "transcript variant X1"; orig_protein_id "gnl|WGS:JAAVVJ|G4P62_P002259"; orig_transcript_id "gnl|WGS:JAAVVJ|G4P62_T002259"; product "neuropathy target esterase-like"; transcript_biotype "mRNA"; exon_number "36";
CM025011.1	Genbank	exon	45899101	45900706	.	-	.	gene_id "G4P62_001385"; transcript_id "gnl|WGS:JAAVVJ|G4P62_T002259"; locus_tag "G4P62_001385"; note "transcript variant X1"; orig_protein_id "gnl|WGS:JAAVVJ|G4P62_P002259"; orig_transcript_id "gnl|WGS:JAAVVJ|G4P62_T002259"; product "neuropathy target esterase-like"; transcript_biotype "mRNA"; exon_number "37";
CM025011.1	Genbank	CDS	45967380	45967427	.	-	0	gene_id "G4P62_001385"; transcript_id "gnl|WGS:JAAVVJ|G4P62_T002259"; gbkey "CDS"; locus_tag "G4P62_001385"; orig_transcript_id "gnl|WGS:JAAVVJ|G4P62_T002259"; product "transcript variant X1"; protein_id "KAF7223793.1"; exon_number "2";
CM025011.1	Genbank	CDS	45944389	45944442	.	-	0	gene_id "G4P62_001385"; transcript_id "gnl|WGS:JAAVVJ|G4P62_T002259"; gbkey "CDS"; locus_tag "G4P62_001385"; orig_transcript_id "gnl|WGS:JAAVVJ|G4P62_T002259"; product "transcript variant X1"; protein_id "KAF7223793.1"; exon_number "3";
CM025011.1	Genbank	CDS	45944147	45944234	.	-	0	gene_id "G4P62_001385"; transcript_id "gnl|WGS:JAAVVJ|G4P62_T002259"; gbkey "CDS"; locus_tag "G4P62_001385"; orig_transcript_id "gnl|WGS:JAAVVJ|G4P62_T002259"; product "transcript variant X1"; protein_id "KAF7223793.1"; exon_number "4";
CM025011.1	Genbank	CDS	45943971	45944047	.	-	2	gene_id "G4P62_001385"; transcript_id "gnl|WGS:JAAVVJ|G4P62_T002259"; gbkey "CDS"; locus_tag "G4P62_001385"; orig_transcript_id "gnl|WGS:JAAVVJ|G4P62_T002259"; product "transcript variant X1"; protein_id "KAF7223793.1"; exon_number "5";
CM025011.1	Genbank	CDS	45943794	45943885	.	-	0	gene_id "G4P62_001385"; transcript_id "gnl|WGS:JAAVVJ|G4P62_T002259"; gbkey "CDS"; locus_tag "G4P62_001385"; orig_transcript_id "gnl|WGS:JAAVVJ|G4P62_T002259"; product "transcript variant X1"; protein_id "KAF7223793.1"; exon_number "6";
CM025011.1	Genbank	CDS	45943556	45943696	.	-	1	gene_id "G4P62_001385"; transcript_id "gnl|WGS:JAAVVJ|G4P62_T002259"; gbkey "CDS"; locus_tag "G4P62_001385"; orig_transcript_id "gnl|WGS:JAAVVJ|G4P62_T002259"; product "transcript variant X1"; protein_id "KAF7223793.1"; exon_number "7";
CM025011.1	Genbank	CDS	45943308	45943467	.	-	1	gene_id "G4P62_001385"; transcript_id "gnl|WGS:JAAVVJ|G4P62_T002259"; gbkey "CDS"; locus_tag "G4P62_001385"; orig_transcript_id "gnl|WGS:JAAVVJ|G4P62_T002259"; product "transcript variant X1"; protein_id "KAF7223793.1"; exon_number "8";
CM025011.1	Genbank	CDS	45943033	45943113	.	-	0	gene_id "G4P62_001385"; transcript_id "gnl|WGS:JAAVVJ|G4P62_T002259"; gbkey "CDS"; locus_tag "G4P62_001385"; orig_transcript_id "gnl|WGS:JAAVVJ|G4P62_T002259"; product "transcript variant X1"; protein_id "KAF7223793.1"; exon_number "9";
CM025011.1	Genbank	CDS	45942770	45942898	.	-	0	gene_id "G4P62_001385"; transcript_id "gnl|WGS:JAAVVJ|G4P62_T002259"; gbkey "CDS"; locus_tag "G4P62_001385"; orig_transcript_id "gnl|WGS:JAAVVJ|G4P62_T002259"; product "transcript variant X1"; protein_id "KAF7223793.1"; exon_number "10";
CM025011.1	Genbank	CDS	45942606	45942686	.	-	0	gene_id "G4P62_001385"; transcript_id "gnl|WGS:JAAVVJ|G4P62_T002259"; gbkey "CDS"; locus_tag "G4P62_001385"; orig_transcript_id "gnl|WGS:JAAVVJ|G4P62_T002259"; product "transcript variant X1"; protein_id "KAF7223793.1"; exon_number "11";
CM025011.1	Genbank	CDS	45942301	45942436	.	-	0	gene_id "G4P62_001385"; transcript_id "gnl|WGS:JAAVVJ|G4P62_T002259"; gbkey "CDS"; locus_tag "G4P62_001385"; orig_transcript_id "gnl|WGS:JAAVVJ|G4P62_T002259"; product "transcript variant X1"; protein_id "KAF7223793.1"; exon_number "12";
CM025011.1	Genbank	CDS	45931674	45931742	.	-	2	gene_id "G4P62_001385"; transcript_id "gnl|WGS:JAAVVJ|G4P62_T002259"; gbkey "CDS"; locus_tag "G4P62_001385"; orig_transcript_id "gnl|WGS:JAAVVJ|G4P62_T002259"; product "transcript variant X1"; protein_id "KAF7223793.1"; exon_number "13";
CM025011.1	Genbank	CDS	45931460	45931560	.	-	2	gene_id "G4P62_001385"; transcript_id "gnl|WGS:JAAVVJ|G4P62_T002259"; gbkey "CDS"; locus_tag "G4P62_001385"; orig_transcript_id "gnl|WGS:JAAVVJ|G4P62_T002259"; product "transcript variant X1"; protein_id "KAF7223793.1"; exon_number "14";
CM025011.1	Genbank	CDS	45931148	45931327	.	-	0	gene_id "G4P62_001385"; transcript_id "gnl|WGS:JAAVVJ|G4P62_T002259"; gbkey "CDS"; locus_tag "G4P62_001385"; orig_transcript_id "gnl|WGS:JAAVVJ|G4P62_T002259"; product "transcript variant X1"; protein_id "KAF7223793.1"; exon_number "15";
CM025011.1	Genbank	CDS	45922842	45922919	.	-	0	gene_id "G4P62_001385"; transcript_id "gnl|WGS:JAAVVJ|G4P62_T002259"; gbkey "CDS"; locus_tag "G4P62_001385"; orig_transcript_id "gnl|WGS:JAAVVJ|G4P62_T002259"; product "transcript variant X1"; protein_id "KAF7223793.1"; exon_number "16";
CM025011.1	Genbank	CDS	45922560	45922765	.	-	0	gene_id "G4P62_001385"; transcript_id "gnl|WGS:JAAVVJ|G4P62_T002259"; gbkey "CDS"; locus_tag "G4P62_001385"; orig_transcript_id "gnl|WGS:JAAVVJ|G4P62_T002259"; product "transcript variant X1"; protein_id "KAF7223793.1"; exon_number "17";
CM025011.1	Genbank	CDS	45922244	45922375	.	-	1	gene_id "G4P62_001385"; transcript_id "gnl|WGS:JAAVVJ|G4P62_T002259"; gbkey "CDS"; locus_tag "G4P62_001385"; orig_transcript_id "gnl|WGS:JAAVVJ|G4P62_T002259"; product "transcript variant X1"; protein_id "KAF7223793.1"; exon_number "18";
CM025011.1	Genbank	CDS	45920874	45920997	.	-	1	gene_id "G4P62_001385"; transcript_id "gnl|WGS:JAAVVJ|G4P62_T002259"; gbkey "CDS"; locus_tag "G4P62_001385"; orig_transcript_id "gnl|WGS:JAAVVJ|G4P62_T002259"; product "transcript variant X1"; protein_id "KAF7223793.1"; exon_number "19";
CM025011.1	Genbank	CDS	45920638	45920751	.	-	0	gene_id "G4P62_001385"; transcript_id "gnl|WGS:JAAVVJ|G4P62_T002259"; gbkey "CDS"; locus_tag "G4P62_001385"; orig_transcript_id "gnl|WGS:JAAVVJ|G4P62_T002259"; product "transcript variant X1"; protein_id "KAF7223793.1"; exon_number "20";
CM025011.1	Genbank	CDS	45920487	45920562	.	-	0	gene_id "G4P62_001385"; transcript_id "gnl|WGS:JAAVVJ|G4P62_T002259"; gbkey "CDS"; locus_tag "G4P62_001385"; orig_transcript_id "gnl|WGS:JAAVVJ|G4P62_T002259"; product "transcript variant X1"; protein_id "KAF7223793.1"; exon_number "21";
CM025011.1	Genbank	CDS	45920266	45920415	.	-	2	gene_id "G4P62_001385"; transcript_id "gnl|WGS:JAAVVJ|G4P62_T002259"; gbkey "CDS"; locus_tag "G4P62_001385"; orig_transcript_id "gnl|WGS:JAAVVJ|G4P62_T002259"; product "transcript variant X1"; protein_id "KAF7223793.1"; exon_number "22";
CM025011.1	Genbank	CDS	45919504	45919567	.	-	2	gene_id "G4P62_001385"; transcript_id "gnl|WGS:JAAVVJ|G4P62_T002259"; gbkey "CDS"; locus_tag "G4P62_001385"; orig_transcript_id "gnl|WGS:JAAVVJ|G4P62_T002259"; product "transcript variant X1"; protein_id "KAF7223793.1"; exon_number "23";
CM025011.1	Genbank	CDS	45919055	45919223	.	-	1	gene_id "G4P62_001385"; transcript_id "gnl|WGS:JAAVVJ|G4P62_T002259"; gbkey "CDS"; locus_tag "G4P62_001385"; orig_transcript_id "gnl|WGS:JAAVVJ|G4P62_T002259"; product "transcript variant X1"; protein_id "KAF7223793.1"; exon_number "24";
CM025011.1	Genbank	CDS	45918798	45918980	.	-	0	gene_id "G4P62_001385"; transcript_id "gnl|WGS:JAAVVJ|G4P62_T002259"; gbkey "CDS"; locus_tag "G4P62_001385"; orig_transcript_id "gnl|WGS:JAAVVJ|G4P62_T002259"; product "transcript variant X1"; protein_id "KAF7223793.1"; exon_number "25";
CM025011.1	Genbank	CDS	45918589	45918707	.	-	0	gene_id "G4P62_001385"; transcript_id "gnl|WGS:JAAVVJ|G4P62_T002259"; gbkey "CDS"; locus_tag "G4P62_001385"; orig_transcript_id "gnl|WGS:JAAVVJ|G4P62_T002259"; product "transcript variant X1"; protein_id "KAF7223793.1"; exon_number "26";
CM025011.1	Genbank	CDS	45918287	45918443	.	-	1	gene_id "G4P62_001385"; transcript_id "gnl|WGS:JAAVVJ|G4P62_T002259"; gbkey "CDS"; locus_tag "G4P62_001385"; orig_transcript_id "gnl|WGS:JAAVVJ|G4P62_T002259"; product "transcript variant X1"; protein_id "KAF7223793.1"; exon_number "27";
CM025011.1	Genbank	CDS	45918035	45918151	.	-	0	gene_id "G4P62_001385"; transcript_id "gnl|WGS:JAAVVJ|G4P62_T002259"; gbkey "CDS"; locus_tag "G4P62_001385"; orig_transcript_id "gnl|WGS:JAAVVJ|G4P62_T002259"; product "transcript variant X1"; protein_id "KAF7223793.1"; exon_number "28";
CM025011.1	Genbank	CDS	45917866	45917935	.	-	0	gene_id "G4P62_001385"; transcript_id "gnl|WGS:JAAVVJ|G4P62_T002259"; gbkey "CDS"; locus_tag "G4P62_001385"; orig_transcript_id "gnl|WGS:JAAVVJ|G4P62_T002259"; product "transcript variant X1"; protein_id "KAF7223793.1"; exon_number "29";
CM025011.1	Genbank	CDS	45914861	45914977	.	-	2	gene_id "G4P62_001385"; transcript_id "gnl|WGS:JAAVVJ|G4P62_T002259"; gbkey "CDS"; locus_tag "G4P62_001385"; orig_transcript_id "gnl|WGS:JAAVVJ|G4P62_T002259"; product "transcript variant X1"; protein_id "KAF7223793.1"; exon_number "30";
CM025011.1	Genbank	CDS	45911837	45911953	.	-	2	gene_id "G4P62_001385"; transcript_id "gnl|WGS:JAAVVJ|G4P62_T002259"; gbkey "CDS"; locus_tag "G4P62_001385"; orig_transcript_id "gnl|WGS:JAAVVJ|G4P62_T002259"; product "transcript variant X1"; protein_id "KAF7223793.1"; exon_number "31";
CM025011.1	Genbank	CDS	45910085	45910233	.	-	2	gene_id "G4P62_001385"; transcript_id "gnl|WGS:JAAVVJ|G4P62_T002259"; gbkey "CDS"; locus_tag "G4P62_001385"; orig_transcript_id "gnl|WGS:JAAVVJ|G4P62_T002259"; product "transcript variant X1"; protein_id "KAF7223793.1"; exon_number "32";
CM025011.1	Genbank	CDS	45909784	45909936	.	-	0	gene_id "G4P62_001385"; transcript_id "gnl|WGS:JAAVVJ|G4P62_T002259"; gbkey "CDS"; locus_tag "G4P62_001385"; orig_transcript_id "gnl|WGS:JAAVVJ|G4P62_T002259"; product "transcript variant X1"; protein_id "KAF7223793.1"; exon_number "33";
CM025011.1	Genbank	CDS	45907816	45907932	.	-	0	gene_id "G4P62_001385"; transcript_id "gnl|WGS:JAAVVJ|G4P62_T002259"; gbkey "CDS"; locus_tag "G4P62_001385"; orig_transcript_id "gnl|WGS:JAAVVJ|G4P62_T002259"; product "transcript variant X1"; protein_id "KAF7223793.1"; exon_number "34";
CM025011.1	Genbank	CDS	45907661	45907748	.	-	0	gene_id "G4P62_001385"; transcript_id "gnl|WGS:JAAVVJ|G4P62_T002259"; gbkey "CDS"; locus_tag "G4P62_001385"; orig_transcript_id "gnl|WGS:JAAVVJ|G4P62_T002259"; product "transcript variant X1"; protein_id "KAF7223793.1"; exon_number "35";
CM025011.1	Genbank	CDS	45907267	45907412	.	-	2	gene_id "G4P62_001385"; transcript_id "gnl|WGS:JAAVVJ|G4P62_T002259"; gbkey "CDS"; locus_tag "G4P62_001385"; orig_transcript_id "gnl|WGS:JAAVVJ|G4P62_T002259"; product "transcript variant X1"; protein_id "KAF7223793.1"; exon_number "36";
CM025011.1	Genbank	CDS	45900635	45900706	.	-	0	gene_id "G4P62_001385"; transcript_id "gnl|WGS:JAAVVJ|G4P62_T002259"; gbkey "CDS"; locus_tag "G4P62_001385"; orig_transcript_id "gnl|WGS:JAAVVJ|G4P62_T002259"; product "transcript variant X1"; protein_id "KAF7223793.1"; exon_number "37";
CM025011.1	Genbank	start_codon	45967425	45967427	.	-	0	gene_id "G4P62_001385"; transcript_id "gnl|WGS:JAAVVJ|G4P62_T002259"; gbkey "CDS"; locus_tag "G4P62_001385"; orig_transcript_id "gnl|WGS:JAAVVJ|G4P62_T002259"; product "transcript variant X1"; protein_id "KAF7223793.1"; exon_number "2";
CM025011.1	Genbank	stop_codon	45900632	45900634	.	-	0	gene_id "G4P62_001385"; transcript_id "gnl|WGS:JAAVVJ|G4P62_T002259"; gbkey "CDS"; locus_tag "G4P62_001385"; orig_transcript_id "gnl|WGS:JAAVVJ|G4P62_T002259"; product "transcript variant X1"; protein_id "KAF7223793.1"; exon_number "37";
CM025011.1	Genbank	gene	45982941	45987082	.	-	.	gene_id "G4P62_001386"; transcript_id ""; description "ATP synthase subunit d mitochondrial"; gbkey "Gene"; gene "atp5h"; gene_biotype "protein_coding"; locus_tag "G4P62_001386";
CM025011.1	Genbank	transcript	45982941	45987082	.	-	.	gene_id "G4P62_001386"; transcript_id "gnl|WGS:JAAVVJ|G4P62_T002260"; gbkey "mRNA"; gene "atp5h"; locus_tag "G4P62_001386"; note "H transporting; mitochondrial Fo complex subunit D; transcript variant X1"; orig_protein_id "gnl|WGS:JAAVVJ|G4P62_P002260"; orig_transcript_id "gnl|WGS:JAAVVJ|G4P62_T002260"; product "ATP synthase"; transcript_biotype "mRNA";
CM025011.1	Genbank	exon	45986998	45987082	.	-	.	gene_id "G4P62_001386"; transcript_id "gnl|WGS:JAAVVJ|G4P62_T002260"; gene "atp5h"; locus_tag "G4P62_001386"; note "H transporting; mitochondrial Fo complex subunit D; transcript variant X1"; orig_protein_id "gnl|WGS:JAAVVJ|G4P62_P002260"; orig_transcript_id "gnl|WGS:JAAVVJ|G4P62_T002260"; product "ATP synthase"; transcript_biotype "mRNA"; exon_number "1";
CM025011.1	Genbank	exon	45985656	45985784	.	-	.	gene_id "G4P62_001386"; transcript_id "gnl|WGS:JAAVVJ|G4P62_T002260"; gene "atp5h"; locus_tag "G4P62_001386"; note "H transporting; mitochondrial Fo complex subunit D; transcript variant X1"; orig_protein_id "gnl|WGS:JAAVVJ|G4P62_P002260"; orig_transcript_id "gnl|WGS:JAAVVJ|G4P62_T002260"; product "ATP synthase"; transcript_biotype "mRNA"; exon_number "2";
CM025011.1	Genbank	exon	45984066	45984162	.	-	.	gene_id "G4P62_001386"; transcript_id "gnl|WGS:JAAVVJ|G4P62_T002260"; gene "atp5h"; locus_tag "G4P62_001386"; note "H transporting; mitochondrial Fo complex subunit D; transcript variant X1"; orig_protein_id "gnl|WGS:JAAVVJ|G4P62_P002260"; orig_transcript_id "gnl|WGS:JAAVVJ|G4P62_T002260"; product "ATP synthase"; transcript_biotype "mRNA"; exon_number "3";
CM025011.1	Genbank	exon	45983363	45983434	.	-	.	gene_id "G4P62_001386"; transcript_id "gnl|WGS:JAAVVJ|G4P62_T002260"; gene "atp5h"; locus_tag "G4P62_001386"; note "H transporting; mitochondrial Fo complex subunit D; transcript variant X1"; orig_protein_id "gnl|WGS:JAAVVJ|G4P62_P002260"; orig_transcript_id "gnl|WGS:JAAVVJ|G4P62_T002260"; product "ATP synthase"; transcript_biotype "mRNA"; exon_number "4";
CM025011.1	Genbank	exon	45983224	45983286	.	-	.	gene_id "G4P62_001386"; transcript_id "gnl|WGS:JAAVVJ|G4P62_T002260"; gene "atp5h"; locus_tag "G4P62_001386"; note "H transporting; mitochondrial Fo complex subunit D; transcript variant X1"; orig_protein_id "gnl|WGS:JAAVVJ|G4P62_P002260"; orig_transcript_id "gnl|WGS:JAAVVJ|G4P62_T002260"; product "ATP synthase"; transcript_biotype "mRNA"; exon_number "5";
CM025011.1	Genbank	exon	45982941	45983123	.	-	.	gene_id "G4P62_001386"; transcript_id "gnl|WGS:JAAVVJ|G4P62_T002260"; gene "atp5h"; locus_tag "G4P62_001386"; note "H transporting; mitochondrial Fo complex subunit D; transcript variant X1"; orig_protein_id "gnl|WGS:JAAVVJ|G4P62_P002260"; orig_transcript_id "gnl|WGS:JAAVVJ|G4P62_T002260"; product "ATP synthase"; transcript_biotype "mRNA"; exon_number "6";
CM025011.1	Genbank	CDS	45985656	45985777	.	-	0	gene_id "G4P62_001386"; transcript_id "gnl|WGS:JAAVVJ|G4P62_T002260"; gbkey "CDS"; gene "atp5h"; locus_tag "G4P62_001386"; orig_transcript_id "gnl|WGS:JAAVVJ|G4P62_T002260"; product "transcript variant X1"; protein_id "KAF7223794.1"; exon_number "2";
CM025011.1	Genbank	CDS	45984066	45984162	.	-	1	gene_id "G4P62_001386"; transcript_id "gnl|WGS:JAAVVJ|G4P62_T002260"; gbkey "CDS"; gene "atp5h"; locus_tag "G4P62_001386"; orig_transcript_id "gnl|WGS:JAAVVJ|G4P62_T002260"; product "transcript variant X1"; protein_id "KAF7223794.1"; exon_number "3";
CM025011.1	Genbank	CDS	45983363	45983434	.	-	0	gene_id "G4P62_001386"; transcript_id "gnl|WGS:JAAVVJ|G4P62_T002260"; gbkey "CDS"; gene "atp5h"; locus_tag "G4P62_001386"; orig_transcript_id "gnl|WGS:JAAVVJ|G4P62_T002260"; product "transcript variant X1"; protein_id "KAF7223794.1"; exon_number "4";
CM025011.1	Genbank	CDS	45983224	45983286	.	-	0	gene_id "G4P62_001386"; transcript_id "gnl|WGS:JAAVVJ|G4P62_T002260"; gbkey "CDS"; gene "atp5h"; locus_tag "G4P62_001386"; orig_transcript_id "gnl|WGS:JAAVVJ|G4P62_T002260"; product "transcript variant X1"; protein_id "KAF7223794.1"; exon_number "5";
CM025011.1	Genbank	CDS	45982995	45983123	.	-	0	gene_id "G4P62_001386"; transcript_id "gnl|WGS:JAAVVJ|G4P62_T002260"; gbkey "CDS"; gene "atp5h"; locus_tag "G4P62_001386"; orig_transcript_id "gnl|WGS:JAAVVJ|G4P62_T002260"; product "transcript variant X1"; protein_id "KAF7223794.1"; exon_number "6";
CM025011.1	Genbank	start_codon	45985775	45985777	.	-	0	gene_id "G4P62_001386"; transcript_id "gnl|WGS:JAAVVJ|G4P62_T002260"; gbkey "CDS"; gene "atp5h"; locus_tag "G4P62_001386"; orig_transcript_id "gnl|WGS:JAAVVJ|G4P62_T002260"; product "transcript variant X1"; protein_id "KAF7223794.1"; exon_number "2";
CM025011.1	Genbank	stop_codon	45982992	45982994	.	-	0	gene_id "G4P62_001386"; transcript_id "gnl|WGS:JAAVVJ|G4P62_T002260"; gbkey "CDS"; gene "atp5h"; locus_tag "G4P62_001386"; orig_transcript_id "gnl|WGS:JAAVVJ|G4P62_T002260"; product "transcript variant X1"; protein_id "KAF7223794.1"; exon_number "6";
CM025011.1	Genbank	transcript	45982941	45987005	.	-	.	gene_id "G4P62_001386"; transcript_id "gnl|WGS:JAAVVJ|G4P62_T002261"; gbkey "mRNA"; gene "atp5h"; locus_tag "G4P62_001386"; note "H transporting; mitochondrial Fo complex subunit D; transcript variant X2"; orig_protein_id "gnl|WGS:JAAVVJ|G4P62_P002261"; orig_transcript_id "gnl|WGS:JAAVVJ|G4P62_T002261"; product "ATP synthase"; transcript_biotype "mRNA";
CM025011.1	Genbank	exon	45986982	45987005	.	-	.	gene_id "G4P62_001386"; transcript_id "gnl|WGS:JAAVVJ|G4P62_T002261"; gene "atp5h"; locus_tag "G4P62_001386"; note "H transporting; mitochondrial Fo complex subunit D; transcript variant X2"; orig_protein_id "gnl|WGS:JAAVVJ|G4P62_P002261"; orig_transcript_id "gnl|WGS:JAAVVJ|G4P62_T002261"; product "ATP synthase"; transcript_biotype "mRNA"; exon_number "1";
CM025011.1	Genbank	exon	45985656	45985784	.	-	.	gene_id "G4P62_001386"; transcript_id "gnl|WGS:JAAVVJ|G4P62_T002261"; gene "atp5h"; locus_tag "G4P62_001386"; note "H transporting; mitochondrial Fo complex subunit D; transcript variant X2"; orig_protein_id "gnl|WGS:JAAVVJ|G4P62_P002261"; orig_transcript_id "gnl|WGS:JAAVVJ|G4P62_T002261"; product "ATP synthase"; transcript_biotype "mRNA"; exon_number "2";
CM025011.1	Genbank	exon	45984066	45984162	.	-	.	gene_id "G4P62_001386"; transcript_id "gnl|WGS:JAAVVJ|G4P62_T002261"; gene "atp5h"; locus_tag "G4P62_001386"; note "H transporting; mitochondrial Fo complex subunit D; transcript variant X2"; orig_protein_id "gnl|WGS:JAAVVJ|G4P62_P002261"; orig_transcript_id "gnl|WGS:JAAVVJ|G4P62_T002261"; product "ATP synthase"; transcript_biotype "mRNA"; exon_number "3";
CM025011.1	Genbank	exon	45983363	45983434	.	-	.	gene_id "G4P62_001386"; transcript_id "gnl|WGS:JAAVVJ|G4P62_T002261"; gene "atp5h"; locus_tag "G4P62_001386"; note "H transporting; mitochondrial Fo complex subunit D; transcript variant X2"; orig_protein_id "gnl|WGS:JAAVVJ|G4P62_P002261"; orig_transcript_id "gnl|WGS:JAAVVJ|G4P62_T002261"; product "ATP synthase"; transcript_biotype "mRNA"; exon_number "4";
CM025011.1	Genbank	exon	45983224	45983286	.	-	.	gene_id "G4P62_001386"; transcript_id "gnl|WGS:JAAVVJ|G4P62_T002261"; gene "atp5h"; locus_tag "G4P62_001386"; note "H transporting; mitochondrial Fo complex subunit D; transcript variant X2"; orig_protein_id "gnl|WGS:JAAVVJ|G4P62_P002261"; orig_transcript_id "gnl|WGS:JAAVVJ|G4P62_T002261"; product "ATP synthase"; transcript_biotype "mRNA"; exon_number "5";
CM025011.1	Genbank	exon	45982941	45983123	.	-	.	gene_id "G4P62_001386"; transcript_id "gnl|WGS:JAAVVJ|G4P62_T002261"; gene "atp5h"; locus_tag "G4P62_001386"; note "H transporting; mitochondrial Fo complex subunit D; transcript variant X2"; orig_protein_id "gnl|WGS:JAAVVJ|G4P62_P002261"; orig_transcript_id "gnl|WGS:JAAVVJ|G4P62_T002261"; product "ATP synthase"; transcript_biotype "mRNA"; exon_number "6";
CM025011.1	Genbank	CDS	45985656	45985777	.	-	0	gene_id "G4P62_001386"; transcript_id "gnl|WGS:JAAVVJ|G4P62_T002261"; gbkey "CDS"; gene "atp5h"; locus_tag "G4P62_001386"; orig_transcript_id "gnl|WGS:JAAVVJ|G4P62_T002261"; product "transcript variant X2"; protein_id "KAF7223795.1"; exon_number "2";
CM025011.1	Genbank	CDS	45984066	45984162	.	-	1	gene_id "G4P62_001386"; transcript_id "gnl|WGS:JAAVVJ|G4P62_T002261"; gbkey "CDS"; gene "atp5h"; locus_tag "G4P62_001386"; orig_transcript_id "gnl|WGS:JAAVVJ|G4P62_T002261"; product "transcript variant X2"; protein_id "KAF7223795.1"; exon_number "3";
CM025011.1	Genbank	CDS	45983363	45983434	.	-	0	gene_id "G4P62_001386"; transcript_id "gnl|WGS:JAAVVJ|G4P62_T002261"; gbkey "CDS"; gene "atp5h"; locus_tag "G4P62_001386"; orig_transcript_id "gnl|WGS:JAAVVJ|G4P62_T002261"; product "transcript variant X2"; protein_id "KAF7223795.1"; exon_number "4";
CM025011.1	Genbank	CDS	45983224	45983286	.	-	0	gene_id "G4P62_001386"; transcript_id "gnl|WGS:JAAVVJ|G4P62_T002261"; gbkey "CDS"; gene "atp5h"; locus_tag "G4P62_001386"; orig_transcript_id "gnl|WGS:JAAVVJ|G4P62_T002261"; product "transcript variant X2"; protein_id "KAF7223795.1"; exon_number "5";
CM025011.1	Genbank	CDS	45982995	45983123	.	-	0	gene_id "G4P62_001386"; transcript_id "gnl|WGS:JAAVVJ|G4P62_T002261"; gbkey "CDS"; gene "atp5h"; locus_tag "G4P62_001386"; orig_transcript_id "gnl|WGS:JAAVVJ|G4P62_T002261"; product "transcript variant X2"; protein_id "KAF7223795.1"; exon_number "6";
CM025011.1	Genbank	start_codon	45985775	45985777	.	-	0	gene_id "G4P62_001386"; transcript_id "gnl|WGS:JAAVVJ|G4P62_T002261"; gbkey "CDS"; gene "atp5h"; locus_tag "G4P62_001386"; orig_transcript_id "gnl|WGS:JAAVVJ|G4P62_T002261"; product "transcript variant X2"; protein_id "KAF7223795.1"; exon_number "2";
CM025011.1	Genbank	stop_codon	45982992	45982994	.	-	0	gene_id "G4P62_001386"; transcript_id "gnl|WGS:JAAVVJ|G4P62_T002261"; gbkey "CDS"; gene "atp5h"; locus_tag "G4P62_001386"; orig_transcript_id "gnl|WGS:JAAVVJ|G4P62_T002261"; product "transcript variant X2"; protein_id "KAF7223795.1"; exon_number "6";
CM025011.1	Genbank	gene	45988140	45990188	.	-	.	gene_id "G4P62_001387"; transcript_id ""; description "homeobox protein MSH-C-like"; gbkey "Gene"; gene_biotype "protein_coding"; locus_tag "G4P62_001387"; note "LOC107390813";
CM025011.1	Genbank	transcript	45988140	45990188	.	-	.	gene_id "G4P62_001387"; transcript_id "gnl|WGS:JAAVVJ|G4P62_T002262"; gbkey "mRNA"; locus_tag "G4P62_001387"; orig_protein_id "gnl|WGS:JAAVVJ|G4P62_P002262"; orig_transcript_id "gnl|WGS:JAAVVJ|G4P62_T002262"; product "homeobox protein MSH-C-like"; transcript_biotype "mRNA";
CM025011.1	Genbank	exon	45989612	45990188	.	-	.	gene_id "G4P62_001387"; transcript_id "gnl|WGS:JAAVVJ|G4P62_T002262"; locus_tag "G4P62_001387"; orig_protein_id "gnl|WGS:JAAVVJ|G4P62_P002262"; orig_transcript_id "gnl|WGS:JAAVVJ|G4P62_T002262"; product "homeobox protein MSH-C-like"; transcript_biotype "mRNA"; exon_number "1";
CM025011.1	Genbank	exon	45988140	45989198	.	-	.	gene_id "G4P62_001387"; transcript_id "gnl|WGS:JAAVVJ|G4P62_T002262"; locus_tag "G4P62_001387"; orig_protein_id "gnl|WGS:JAAVVJ|G4P62_P002262"; orig_transcript_id "gnl|WGS:JAAVVJ|G4P62_T002262"; product "homeobox protein MSH-C-like"; transcript_biotype "mRNA"; exon_number "2";
CM025011.1	Genbank	CDS	45989612	45990173	.	-	0	gene_id "G4P62_001387"; transcript_id "gnl|WGS:JAAVVJ|G4P62_T002262"; gbkey "CDS"; locus_tag "G4P62_001387"; orig_transcript_id "gnl|WGS:JAAVVJ|G4P62_T002262"; product "homeobox protein MSH-C-like"; protein_id "KAF7223796.1"; exon_number "1";
CM025011.1	Genbank	CDS	45988789	45989198	.	-	2	gene_id "G4P62_001387"; transcript_id "gnl|WGS:JAAVVJ|G4P62_T002262"; gbkey "CDS"; locus_tag "G4P62_001387"; orig_transcript_id "gnl|WGS:JAAVVJ|G4P62_T002262"; product "homeobox protein MSH-C-like"; protein_id "KAF7223796.1"; exon_number "2";
CM025011.1	Genbank	start_codon	45990171	45990173	.	-	0	gene_id "G4P62_001387"; transcript_id "gnl|WGS:JAAVVJ|G4P62_T002262"; gbkey "CDS"; locus_tag "G4P62_001387"; orig_transcript_id "gnl|WGS:JAAVVJ|G4P62_T002262"; product "homeobox protein MSH-C-like"; protein_id "KAF7223796.1"; exon_number "1";
CM025011.1	Genbank	stop_codon	45988786	45988788	.	-	0	gene_id "G4P62_001387"; transcript_id "gnl|WGS:JAAVVJ|G4P62_T002262"; gbkey "CDS"; locus_tag "G4P62_001387"; orig_transcript_id "gnl|WGS:JAAVVJ|G4P62_T002262"; product "homeobox protein MSH-C-like"; protein_id "KAF7223796.1"; exon_number "2";
CM025011.1	Genbank	gene	46045494	46052991	.	-	.	gene_id "G4P62_001388"; transcript_id ""; description "neuron-specific protein family member 1-like"; gbkey "Gene"; gene_biotype "protein_coding"; locus_tag "G4P62_001388"; note "LOC107390834";
CM025011.1	Genbank	transcript	46045494	46052991	.	-	.	gene_id "G4P62_001388"; transcript_id "gnl|WGS:JAAVVJ|G4P62_T002263"; gbkey "mRNA"; locus_tag "G4P62_001388"; note "transcript variant X3"; orig_protein_id "gnl|WGS:JAAVVJ|G4P62_P002263"; orig_transcript_id "gnl|WGS:JAAVVJ|G4P62_T002263"; product "neuron-specific protein family member 1-like"; transcript_biotype "mRNA";
CM025011.1	Genbank	exon	46052821	46052991	.	-	.	gene_id "G4P62_001388"; transcript_id "gnl|WGS:JAAVVJ|G4P62_T002263"; locus_tag "G4P62_001388"; note "transcript variant X3"; orig_protein_id "gnl|WGS:JAAVVJ|G4P62_P002263"; orig_transcript_id "gnl|WGS:JAAVVJ|G4P62_T002263"; product "neuron-specific protein family member 1-like"; transcript_biotype "mRNA"; exon_number "1";
CM025011.1	Genbank	exon	46049185	46049422	.	-	.	gene_id "G4P62_001388"; transcript_id "gnl|WGS:JAAVVJ|G4P62_T002263"; locus_tag "G4P62_001388"; note "transcript variant X3"; orig_protein_id "gnl|WGS:JAAVVJ|G4P62_P002263"; orig_transcript_id "gnl|WGS:JAAVVJ|G4P62_T002263"; product "neuron-specific protein family member 1-like"; transcript_biotype "mRNA"; exon_number "2";
CM025011.1	Genbank	exon	46048119	46048232	.	-	.	gene_id "G4P62_001388"; transcript_id "gnl|WGS:JAAVVJ|G4P62_T002263"; locus_tag "G4P62_001388"; note "transcript variant X3"; orig_protein_id "gnl|WGS:JAAVVJ|G4P62_P002263"; orig_transcript_id "gnl|WGS:JAAVVJ|G4P62_T002263"; product "neuron-specific protein family member 1-like"; transcript_biotype "mRNA"; exon_number "3";
CM025011.1	Genbank	exon	46047410	46047523	.	-	.	gene_id "G4P62_001388"; transcript_id "gnl|WGS:JAAVVJ|G4P62_T002263"; locus_tag "G4P62_001388"; note "transcript variant X3"; orig_protein_id "gnl|WGS:JAAVVJ|G4P62_P002263"; orig_transcript_id "gnl|WGS:JAAVVJ|G4P62_T002263"; product "neuron-specific protein family member 1-like"; transcript_biotype "mRNA"; exon_number "4";
CM025011.1	Genbank	exon	46045494	46046329	.	-	.	gene_id "G4P62_001388"; transcript_id "gnl|WGS:JAAVVJ|G4P62_T002263"; locus_tag "G4P62_001388"; note "transcript variant X3"; orig_protein_id "gnl|WGS:JAAVVJ|G4P62_P002263"; orig_transcript_id "gnl|WGS:JAAVVJ|G4P62_T002263"; product "neuron-specific protein family member 1-like"; transcript_biotype "mRNA"; exon_number "5";
CM025011.1	Genbank	CDS	46049185	46049310	.	-	0	gene_id "G4P62_001388"; transcript_id "gnl|WGS:JAAVVJ|G4P62_T002263"; gbkey "CDS"; locus_tag "G4P62_001388"; orig_transcript_id "gnl|WGS:JAAVVJ|G4P62_T002263"; product "transcript variant X3"; protein_id "KAF7223797.1"; exon_number "2";
CM025011.1	Genbank	CDS	46048119	46048232	.	-	0	gene_id "G4P62_001388"; transcript_id "gnl|WGS:JAAVVJ|G4P62_T002263"; gbkey "CDS"; locus_tag "G4P62_001388"; orig_transcript_id "gnl|WGS:JAAVVJ|G4P62_T002263"; product "transcript variant X3"; protein_id "KAF7223797.1"; exon_number "3";
CM025011.1	Genbank	CDS	46047410	46047523	.	-	0	gene_id "G4P62_001388"; transcript_id "gnl|WGS:JAAVVJ|G4P62_T002263"; gbkey "CDS"; locus_tag "G4P62_001388"; orig_transcript_id "gnl|WGS:JAAVVJ|G4P62_T002263"; product "transcript variant X3"; protein_id "KAF7223797.1"; exon_number "4";
CM025011.1	Genbank	CDS	46046081	46046329	.	-	0	gene_id "G4P62_001388"; transcript_id "gnl|WGS:JAAVVJ|G4P62_T002263"; gbkey "CDS"; locus_tag "G4P62_001388"; orig_transcript_id "gnl|WGS:JAAVVJ|G4P62_T002263"; product "transcript variant X3"; protein_id "KAF7223797.1"; exon_number "5";
CM025011.1	Genbank	start_codon	46049308	46049310	.	-	0	gene_id "G4P62_001388"; transcript_id "gnl|WGS:JAAVVJ|G4P62_T002263"; gbkey "CDS"; locus_tag "G4P62_001388"; orig_transcript_id "gnl|WGS:JAAVVJ|G4P62_T002263"; product "transcript variant X3"; protein_id "KAF7223797.1"; exon_number "2";
CM025011.1	Genbank	stop_codon	46046078	46046080	.	-	0	gene_id "G4P62_001388"; transcript_id "gnl|WGS:JAAVVJ|G4P62_T002263"; gbkey "CDS"; locus_tag "G4P62_001388"; orig_transcript_id "gnl|WGS:JAAVVJ|G4P62_T002263"; product "transcript variant X3"; protein_id "KAF7223797.1"; exon_number "5";
CM025011.1	Genbank	transcript	46045494	46052990	.	-	.	gene_id "G4P62_001388"; transcript_id "gnl|WGS:JAAVVJ|G4P62_T002264"; gbkey "mRNA"; locus_tag "G4P62_001388"; note "transcript variant X1"; orig_protein_id "gnl|WGS:JAAVVJ|G4P62_P002264"; orig_transcript_id "gnl|WGS:JAAVVJ|G4P62_T002264"; product "neuron-specific protein family member 1-like"; transcript_biotype "mRNA";
CM025011.1	Genbank	exon	46052821	46052990	.	-	.	gene_id "G4P62_001388"; transcript_id "gnl|WGS:JAAVVJ|G4P62_T002264"; locus_tag "G4P62_001388"; note "transcript variant X1"; orig_protein_id "gnl|WGS:JAAVVJ|G4P62_P002264"; orig_transcript_id "gnl|WGS:JAAVVJ|G4P62_T002264"; product "neuron-specific protein family member 1-like"; transcript_biotype "mRNA"; exon_number "1";
CM025011.1	Genbank	exon	46049185	46049422	.	-	.	gene_id "G4P62_001388"; transcript_id "gnl|WGS:JAAVVJ|G4P62_T002264"; locus_tag "G4P62_001388"; note "transcript variant X1"; orig_protein_id "gnl|WGS:JAAVVJ|G4P62_P002264"; orig_transcript_id "gnl|WGS:JAAVVJ|G4P62_T002264"; product "neuron-specific protein family member 1-like"; transcript_biotype "mRNA"; exon_number "2";
CM025011.1	Genbank	exon	46048119	46048232	.	-	.	gene_id "G4P62_001388"; transcript_id "gnl|WGS:JAAVVJ|G4P62_T002264"; locus_tag "G4P62_001388"; note "transcript variant X1"; orig_protein_id "gnl|WGS:JAAVVJ|G4P62_P002264"; orig_transcript_id "gnl|WGS:JAAVVJ|G4P62_T002264"; product "neuron-specific protein family member 1-like"; transcript_biotype "mRNA"; exon_number "3";
CM025011.1	Genbank	exon	46047410	46047523	.	-	.	gene_id "G4P62_001388"; transcript_id "gnl|WGS:JAAVVJ|G4P62_T002264"; locus_tag "G4P62_001388"; note "transcript variant X1"; orig_protein_id "gnl|WGS:JAAVVJ|G4P62_P002264"; orig_transcript_id "gnl|WGS:JAAVVJ|G4P62_T002264"; product "neuron-specific protein family member 1-like"; transcript_biotype "mRNA"; exon_number "4";
CM025011.1	Genbank	exon	46045494	46046332	.	-	.	gene_id "G4P62_001388"; transcript_id "gnl|WGS:JAAVVJ|G4P62_T002264"; locus_tag "G4P62_001388"; note "transcript variant X1"; orig_protein_id "gnl|WGS:JAAVVJ|G4P62_P002264"; orig_transcript_id "gnl|WGS:JAAVVJ|G4P62_T002264"; product "neuron-specific protein family member 1-like"; transcript_biotype "mRNA"; exon_number "5";
CM025011.1	Genbank	CDS	46049185	46049310	.	-	0	gene_id "G4P62_001388"; transcript_id "gnl|WGS:JAAVVJ|G4P62_T002264"; gbkey "CDS"; locus_tag "G4P62_001388"; orig_transcript_id "gnl|WGS:JAAVVJ|G4P62_T002264"; product "transcript variant X1"; protein_id "KAF7223798.1"; exon_number "2";
CM025011.1	Genbank	CDS	46048119	46048232	.	-	0	gene_id "G4P62_001388"; transcript_id "gnl|WGS:JAAVVJ|G4P62_T002264"; gbkey "CDS"; locus_tag "G4P62_001388"; orig_transcript_id "gnl|WGS:JAAVVJ|G4P62_T002264"; product "transcript variant X1"; protein_id "KAF7223798.1"; exon_number "3";
CM025011.1	Genbank	CDS	46047410	46047523	.	-	0	gene_id "G4P62_001388"; transcript_id "gnl|WGS:JAAVVJ|G4P62_T002264"; gbkey "CDS"; locus_tag "G4P62_001388"; orig_transcript_id "gnl|WGS:JAAVVJ|G4P62_T002264"; product "transcript variant X1"; protein_id "KAF7223798.1"; exon_number "4";
CM025011.1	Genbank	CDS	46046081	46046332	.	-	0	gene_id "G4P62_001388"; transcript_id "gnl|WGS:JAAVVJ|G4P62_T002264"; gbkey "CDS"; locus_tag "G4P62_001388"; orig_transcript_id "gnl|WGS:JAAVVJ|G4P62_T002264"; product "transcript variant X1"; protein_id "KAF7223798.1"; exon_number "5";
CM025011.1	Genbank	start_codon	46049308	46049310	.	-	0	gene_id "G4P62_001388"; transcript_id "gnl|WGS:JAAVVJ|G4P62_T002264"; gbkey "CDS"; locus_tag "G4P62_001388"; orig_transcript_id "gnl|WGS:JAAVVJ|G4P62_T002264"; product "transcript variant X1"; protein_id "KAF7223798.1"; exon_number "2";
CM025011.1	Genbank	stop_codon	46046078	46046080	.	-	0	gene_id "G4P62_001388"; transcript_id "gnl|WGS:JAAVVJ|G4P62_T002264"; gbkey "CDS"; locus_tag "G4P62_001388"; orig_transcript_id "gnl|WGS:JAAVVJ|G4P62_T002264"; product "transcript variant X1"; protein_id "KAF7223798.1"; exon_number "5";
CM025011.1	Genbank	transcript	46045494	46051374	.	-	.	gene_id "G4P62_001388"; transcript_id "gnl|WGS:JAAVVJ|G4P62_T002265"; gbkey "mRNA"; locus_tag "G4P62_001388"; note "transcript variant X2"; orig_protein_id "gnl|WGS:JAAVVJ|G4P62_P002265"; orig_transcript_id "gnl|WGS:JAAVVJ|G4P62_T002265"; product "neuron-specific protein family member 1-like"; transcript_biotype "mRNA";
CM025011.1	Genbank	exon	46051285	46051374	.	-	.	gene_id "G4P62_001388"; transcript_id "gnl|WGS:JAAVVJ|G4P62_T002265"; locus_tag "G4P62_001388"; note "transcript variant X2"; orig_protein_id "gnl|WGS:JAAVVJ|G4P62_P002265"; orig_transcript_id "gnl|WGS:JAAVVJ|G4P62_T002265"; product "neuron-specific protein family member 1-like"; transcript_biotype "mRNA"; exon_number "1";
CM025011.1	Genbank	exon	46049185	46049422	.	-	.	gene_id "G4P62_001388"; transcript_id "gnl|WGS:JAAVVJ|G4P62_T002265"; locus_tag "G4P62_001388"; note "transcript variant X2"; orig_protein_id "gnl|WGS:JAAVVJ|G4P62_P002265"; orig_transcript_id "gnl|WGS:JAAVVJ|G4P62_T002265"; product "neuron-specific protein family member 1-like"; transcript_biotype "mRNA"; exon_number "2";
CM025011.1	Genbank	exon	46048119	46048232	.	-	.	gene_id "G4P62_001388"; transcript_id "gnl|WGS:JAAVVJ|G4P62_T002265"; locus_tag "G4P62_001388"; note "transcript variant X2"; orig_protein_id "gnl|WGS:JAAVVJ|G4P62_P002265"; orig_transcript_id "gnl|WGS:JAAVVJ|G4P62_T002265"; product "neuron-specific protein family member 1-like"; transcript_biotype "mRNA"; exon_number "3";
CM025011.1	Genbank	exon	46047410	46047523	.	-	.	gene_id "G4P62_001388"; transcript_id "gnl|WGS:JAAVVJ|G4P62_T002265"; locus_tag "G4P62_001388"; note "transcript variant X2"; orig_protein_id "gnl|WGS:JAAVVJ|G4P62_P002265"; orig_transcript_id "gnl|WGS:JAAVVJ|G4P62_T002265"; product "neuron-specific protein family member 1-like"; transcript_biotype "mRNA"; exon_number "4";
CM025011.1	Genbank	exon	46045494	46046332	.	-	.	gene_id "G4P62_001388"; transcript_id "gnl|WGS:JAAVVJ|G4P62_T002265"; locus_tag "G4P62_001388"; note "transcript variant X2"; orig_protein_id "gnl|WGS:JAAVVJ|G4P62_P002265"; orig_transcript_id "gnl|WGS:JAAVVJ|G4P62_T002265"; product "neuron-specific protein family member 1-like"; transcript_biotype "mRNA"; exon_number "5";
CM025011.1	Genbank	CDS	46049185	46049310	.	-	0	gene_id "G4P62_001388"; transcript_id "gnl|WGS:JAAVVJ|G4P62_T002265"; gbkey "CDS"; locus_tag "G4P62_001388"; orig_transcript_id "gnl|WGS:JAAVVJ|G4P62_T002265"; product "transcript variant X2"; protein_id "KAF7223799.1"; exon_number "2";
CM025011.1	Genbank	CDS	46048119	46048232	.	-	0	gene_id "G4P62_001388"; transcript_id "gnl|WGS:JAAVVJ|G4P62_T002265"; gbkey "CDS"; locus_tag "G4P62_001388"; orig_transcript_id "gnl|WGS:JAAVVJ|G4P62_T002265"; product "transcript variant X2"; protein_id "KAF7223799.1"; exon_number "3";
CM025011.1	Genbank	CDS	46047410	46047523	.	-	0	gene_id "G4P62_001388"; transcript_id "gnl|WGS:JAAVVJ|G4P62_T002265"; gbkey "CDS"; locus_tag "G4P62_001388"; orig_transcript_id "gnl|WGS:JAAVVJ|G4P62_T002265"; product "transcript variant X2"; protein_id "KAF7223799.1"; exon_number "4";
CM025011.1	Genbank	CDS	46046081	46046332	.	-	0	gene_id "G4P62_001388"; transcript_id "gnl|WGS:JAAVVJ|G4P62_T002265"; gbkey "CDS"; locus_tag "G4P62_001388"; orig_transcript_id "gnl|WGS:JAAVVJ|G4P62_T002265"; product "transcript variant X2"; protein_id "KAF7223799.1"; exon_number "5";
CM025011.1	Genbank	start_codon	46049308	46049310	.	-	0	gene_id "G4P62_001388"; transcript_id "gnl|WGS:JAAVVJ|G4P62_T002265"; gbkey "CDS"; locus_tag "G4P62_001388"; orig_transcript_id "gnl|WGS:JAAVVJ|G4P62_T002265"; product "transcript variant X2"; protein_id "KAF7223799.1"; exon_number "2";
CM025011.1	Genbank	stop_codon	46046078	46046080	.	-	0	gene_id "G4P62_001388"; transcript_id "gnl|WGS:JAAVVJ|G4P62_T002265"; gbkey "CDS"; locus_tag "G4P62_001388"; orig_transcript_id "gnl|WGS:JAAVVJ|G4P62_T002265"; product "transcript variant X2"; protein_id "KAF7223799.1"; exon_number "5";
CM025011.1	Genbank	gene	46072927	46079435	.	-	.	gene_id "G4P62_001389"; transcript_id ""; description "non-structural maintenance of chromosomes"; gbkey "Gene"; gene "nsmce1"; gene_biotype "protein_coding"; locus_tag "G4P62_001389";
CM025011.1	Genbank	transcript	46072927	46079435	.	-	.	gene_id "G4P62_001389"; transcript_id "gnl|WGS:JAAVVJ|G4P62_T002266"; gbkey "mRNA"; gene "nsmce1"; locus_tag "G4P62_001389"; note "SMC5-SMC6 complex component"; orig_protein_id "gnl|WGS:JAAVVJ|G4P62_P002266"; orig_transcript_id "gnl|WGS:JAAVVJ|G4P62_T002266"; product "NSE1 homolog"; transcript_biotype "mRNA";
CM025011.1	Genbank	exon	46079342	46079435	.	-	.	gene_id "G4P62_001389"; transcript_id "gnl|WGS:JAAVVJ|G4P62_T002266"; gene "nsmce1"; locus_tag "G4P62_001389"; note "SMC5-SMC6 complex component"; orig_protein_id "gnl|WGS:JAAVVJ|G4P62_P002266"; orig_transcript_id "gnl|WGS:JAAVVJ|G4P62_T002266"; product "NSE1 homolog"; transcript_biotype "mRNA"; exon_number "1";
CM025011.1	Genbank	exon	46078588	46078716	.	-	.	gene_id "G4P62_001389"; transcript_id "gnl|WGS:JAAVVJ|G4P62_T002266"; gene "nsmce1"; locus_tag "G4P62_001389"; note "SMC5-SMC6 complex component"; orig_protein_id "gnl|WGS:JAAVVJ|G4P62_P002266"; orig_transcript_id "gnl|WGS:JAAVVJ|G4P62_T002266"; product "NSE1 homolog"; transcript_biotype "mRNA"; exon_number "2";
CM025011.1	Genbank	exon	46078130	46078251	.	-	.	gene_id "G4P62_001389"; transcript_id "gnl|WGS:JAAVVJ|G4P62_T002266"; gene "nsmce1"; locus_tag "G4P62_001389"; note "SMC5-SMC6 complex component"; orig_protein_id "gnl|WGS:JAAVVJ|G4P62_P002266"; orig_transcript_id "gnl|WGS:JAAVVJ|G4P62_T002266"; product "NSE1 homolog"; transcript_biotype "mRNA"; exon_number "3";
CM025011.1	Genbank	exon	46077895	46077972	.	-	.	gene_id "G4P62_001389"; transcript_id "gnl|WGS:JAAVVJ|G4P62_T002266"; gene "nsmce1"; locus_tag "G4P62_001389"; note "SMC5-SMC6 complex component"; orig_protein_id "gnl|WGS:JAAVVJ|G4P62_P002266"; orig_transcript_id "gnl|WGS:JAAVVJ|G4P62_T002266"; product "NSE1 homolog"; transcript_biotype "mRNA"; exon_number "4";
CM025011.1	Genbank	exon	46077651	46077797	.	-	.	gene_id "G4P62_001389"; transcript_id "gnl|WGS:JAAVVJ|G4P62_T002266"; gene "nsmce1"; locus_tag "G4P62_001389"; note "SMC5-SMC6 complex component"; orig_protein_id "gnl|WGS:JAAVVJ|G4P62_P002266"; orig_transcript_id "gnl|WGS:JAAVVJ|G4P62_T002266"; product "NSE1 homolog"; transcript_biotype "mRNA"; exon_number "5";
CM025011.1	Genbank	exon	46075833	46075949	.	-	.	gene_id "G4P62_001389"; transcript_id "gnl|WGS:JAAVVJ|G4P62_T002266"; gene "nsmce1"; locus_tag "G4P62_001389"; note "SMC5-SMC6 complex component"; orig_protein_id "gnl|WGS:JAAVVJ|G4P62_P002266"; orig_transcript_id "gnl|WGS:JAAVVJ|G4P62_T002266"; product "NSE1 homolog"; transcript_biotype "mRNA"; exon_number "6";
CM025011.1	Genbank	exon	46073237	46073363	.	-	.	gene_id "G4P62_001389"; transcript_id "gnl|WGS:JAAVVJ|G4P62_T002266"; gene "nsmce1"; locus_tag "G4P62_001389"; note "SMC5-SMC6 complex component"; orig_protein_id "gnl|WGS:JAAVVJ|G4P62_P002266"; orig_transcript_id "gnl|WGS:JAAVVJ|G4P62_T002266"; product "NSE1 homolog"; transcript_biotype "mRNA"; exon_number "7";
CM025011.1	Genbank	exon	46072927	46073053	.	-	.	gene_id "G4P62_001389"; transcript_id "gnl|WGS:JAAVVJ|G4P62_T002266"; gene "nsmce1"; locus_tag "G4P62_001389"; note "SMC5-SMC6 complex component"; orig_protein_id "gnl|WGS:JAAVVJ|G4P62_P002266"; orig_transcript_id "gnl|WGS:JAAVVJ|G4P62_T002266"; product "NSE1 homolog"; transcript_biotype "mRNA"; exon_number "8";
CM025011.1	Genbank	CDS	46078588	46078705	.	-	0	gene_id "G4P62_001389"; transcript_id "gnl|WGS:JAAVVJ|G4P62_T002266"; gbkey "CDS"; gene "nsmce1"; locus_tag "G4P62_001389"; orig_transcript_id "gnl|WGS:JAAVVJ|G4P62_T002266"; product "SMC5-SMC6 complex component"; protein_id "KAF7223800.1"; exon_number "2";
CM025011.1	Genbank	CDS	46078130	46078251	.	-	2	gene_id "G4P62_001389"; transcript_id "gnl|WGS:JAAVVJ|G4P62_T002266"; gbkey "CDS"; gene "nsmce1"; locus_tag "G4P62_001389"; orig_transcript_id "gnl|WGS:JAAVVJ|G4P62_T002266"; product "SMC5-SMC6 complex component"; protein_id "KAF7223800.1"; exon_number "3";
CM025011.1	Genbank	CDS	46077895	46077972	.	-	0	gene_id "G4P62_001389"; transcript_id "gnl|WGS:JAAVVJ|G4P62_T002266"; gbkey "CDS"; gene "nsmce1"; locus_tag "G4P62_001389"; orig_transcript_id "gnl|WGS:JAAVVJ|G4P62_T002266"; product "SMC5-SMC6 complex component"; protein_id "KAF7223800.1"; exon_number "4";
CM025011.1	Genbank	CDS	46077651	46077797	.	-	0	gene_id "G4P62_001389"; transcript_id "gnl|WGS:JAAVVJ|G4P62_T002266"; gbkey "CDS"; gene "nsmce1"; locus_tag "G4P62_001389"; orig_transcript_id "gnl|WGS:JAAVVJ|G4P62_T002266"; product "SMC5-SMC6 complex component"; protein_id "KAF7223800.1"; exon_number "5";
CM025011.1	Genbank	CDS	46075833	46075949	.	-	0	gene_id "G4P62_001389"; transcript_id "gnl|WGS:JAAVVJ|G4P62_T002266"; gbkey "CDS"; gene "nsmce1"; locus_tag "G4P62_001389"; orig_transcript_id "gnl|WGS:JAAVVJ|G4P62_T002266"; product "SMC5-SMC6 complex component"; protein_id "KAF7223800.1"; exon_number "6";
CM025011.1	Genbank	CDS	46073237	46073363	.	-	0	gene_id "G4P62_001389"; transcript_id "gnl|WGS:JAAVVJ|G4P62_T002266"; gbkey "CDS"; gene "nsmce1"; locus_tag "G4P62_001389"; orig_transcript_id "gnl|WGS:JAAVVJ|G4P62_T002266"; product "SMC5-SMC6 complex component"; protein_id "KAF7223800.1"; exon_number "7";
CM025011.1	Genbank	CDS	46073022	46073053	.	-	2	gene_id "G4P62_001389"; transcript_id "gnl|WGS:JAAVVJ|G4P62_T002266"; gbkey "CDS"; gene "nsmce1"; locus_tag "G4P62_001389"; orig_transcript_id "gnl|WGS:JAAVVJ|G4P62_T002266"; product "SMC5-SMC6 complex component"; protein_id "KAF7223800.1"; exon_number "8";
CM025011.1	Genbank	start_codon	46078703	46078705	.	-	0	gene_id "G4P62_001389"; transcript_id "gnl|WGS:JAAVVJ|G4P62_T002266"; gbkey "CDS"; gene "nsmce1"; locus_tag "G4P62_001389"; orig_transcript_id "gnl|WGS:JAAVVJ|G4P62_T002266"; product "SMC5-SMC6 complex component"; protein_id "KAF7223800.1"; exon_number "2";
CM025011.1	Genbank	stop_codon	46073019	46073021	.	-	0	gene_id "G4P62_001389"; transcript_id "gnl|WGS:JAAVVJ|G4P62_T002266"; gbkey "CDS"; gene "nsmce1"; locus_tag "G4P62_001389"; orig_transcript_id "gnl|WGS:JAAVVJ|G4P62_T002266"; product "SMC5-SMC6 complex component"; protein_id "KAF7223800.1"; exon_number "8";
CM025011.1	Genbank	gene	46080431	46098665	.	-	.	gene_id "G4P62_001390"; transcript_id ""; description "vacuolar protein sorting-associated protein 37A"; gbkey "Gene"; gene "vps37a"; gene_biotype "protein_coding"; locus_tag "G4P62_001390";
CM025011.1	Genbank	transcript	46080431	46098665	.	-	.	gene_id "G4P62_001390"; transcript_id "gnl|WGS:JAAVVJ|G4P62_T002267"; gbkey "mRNA"; gene "vps37a"; locus_tag "G4P62_001390"; note "ESCRT-I subunit"; orig_protein_id "gnl|WGS:JAAVVJ|G4P62_P002267"; orig_transcript_id "gnl|WGS:JAAVVJ|G4P62_T002267"; product "VPS37A"; transcript_biotype "mRNA";
CM025011.1	Genbank	exon	46097894	46098665	.	-	.	gene_id "G4P62_001390"; transcript_id "gnl|WGS:JAAVVJ|G4P62_T002267"; gene "vps37a"; locus_tag "G4P62_001390"; note "ESCRT-I subunit"; orig_protein_id "gnl|WGS:JAAVVJ|G4P62_P002267"; orig_transcript_id "gnl|WGS:JAAVVJ|G4P62_T002267"; product "VPS37A"; transcript_biotype "mRNA"; exon_number "1";
CM025011.1	Genbank	exon	46095509	46095583	.	-	.	gene_id "G4P62_001390"; transcript_id "gnl|WGS:JAAVVJ|G4P62_T002267"; gene "vps37a"; locus_tag "G4P62_001390"; note "ESCRT-I subunit"; orig_protein_id "gnl|WGS:JAAVVJ|G4P62_P002267"; orig_transcript_id "gnl|WGS:JAAVVJ|G4P62_T002267"; product "VPS37A"; transcript_biotype "mRNA"; exon_number "2";
CM025011.1	Genbank	exon	46089105	46089222	.	-	.	gene_id "G4P62_001390"; transcript_id "gnl|WGS:JAAVVJ|G4P62_T002267"; gene "vps37a"; locus_tag "G4P62_001390"; note "ESCRT-I subunit"; orig_protein_id "gnl|WGS:JAAVVJ|G4P62_P002267"; orig_transcript_id "gnl|WGS:JAAVVJ|G4P62_T002267"; product "VPS37A"; transcript_biotype "mRNA"; exon_number "3";
CM025011.1	Genbank	exon	46087848	46087951	.	-	.	gene_id "G4P62_001390"; transcript_id "gnl|WGS:JAAVVJ|G4P62_T002267"; gene "vps37a"; locus_tag "G4P62_001390"; note "ESCRT-I subunit"; orig_protein_id "gnl|WGS:JAAVVJ|G4P62_P002267"; orig_transcript_id "gnl|WGS:JAAVVJ|G4P62_T002267"; product "VPS37A"; transcript_biotype "mRNA"; exon_number "4";
CM025011.1	Genbank	exon	46087464	46087686	.	-	.	gene_id "G4P62_001390"; transcript_id "gnl|WGS:JAAVVJ|G4P62_T002267"; gene "vps37a"; locus_tag "G4P62_001390"; note "ESCRT-I subunit"; orig_protein_id "gnl|WGS:JAAVVJ|G4P62_P002267"; orig_transcript_id "gnl|WGS:JAAVVJ|G4P62_T002267"; product "VPS37A"; transcript_biotype "mRNA"; exon_number "5";
CM025011.1	Genbank	exon	46085154	46085224	.	-	.	gene_id "G4P62_001390"; transcript_id "gnl|WGS:JAAVVJ|G4P62_T002267"; gene "vps37a"; locus_tag "G4P62_001390"; note "ESCRT-I subunit"; orig_protein_id "gnl|WGS:JAAVVJ|G4P62_P002267"; orig_transcript_id "gnl|WGS:JAAVVJ|G4P62_T002267"; product "VPS37A"; transcript_biotype "mRNA"; exon_number "6";
CM025011.1	Genbank	exon	46084871	46084998	.	-	.	gene_id "G4P62_001390"; transcript_id "gnl|WGS:JAAVVJ|G4P62_T002267"; gene "vps37a"; locus_tag "G4P62_001390"; note "ESCRT-I subunit"; orig_protein_id "gnl|WGS:JAAVVJ|G4P62_P002267"; orig_transcript_id "gnl|WGS:JAAVVJ|G4P62_T002267"; product "VPS37A"; transcript_biotype "mRNA"; exon_number "7";
CM025011.1	Genbank	exon	46084721	46084779	.	-	.	gene_id "G4P62_001390"; transcript_id "gnl|WGS:JAAVVJ|G4P62_T002267"; gene "vps37a"; locus_tag "G4P62_001390"; note "ESCRT-I subunit"; orig_protein_id "gnl|WGS:JAAVVJ|G4P62_P002267"; orig_transcript_id "gnl|WGS:JAAVVJ|G4P62_T002267"; product "VPS37A"; transcript_biotype "mRNA"; exon_number "8";
CM025011.1	Genbank	exon	46084558	46084626	.	-	.	gene_id "G4P62_001390"; transcript_id "gnl|WGS:JAAVVJ|G4P62_T002267"; gene "vps37a"; locus_tag "G4P62_001390"; note "ESCRT-I subunit"; orig_protein_id "gnl|WGS:JAAVVJ|G4P62_P002267"; orig_transcript_id "gnl|WGS:JAAVVJ|G4P62_T002267"; product "VPS37A"; transcript_biotype "mRNA"; exon_number "9";
CM025011.1	Genbank	exon	46081895	46082038	.	-	.	gene_id "G4P62_001390"; transcript_id "gnl|WGS:JAAVVJ|G4P62_T002267"; gene "vps37a"; locus_tag "G4P62_001390"; note "ESCRT-I subunit"; orig_protein_id "gnl|WGS:JAAVVJ|G4P62_P002267"; orig_transcript_id "gnl|WGS:JAAVVJ|G4P62_T002267"; product "VPS37A"; transcript_biotype "mRNA"; exon_number "10";
CM025011.1	Genbank	exon	46081700	46081788	.	-	.	gene_id "G4P62_001390"; transcript_id "gnl|WGS:JAAVVJ|G4P62_T002267"; gene "vps37a"; locus_tag "G4P62_001390"; note "ESCRT-I subunit"; orig_protein_id "gnl|WGS:JAAVVJ|G4P62_P002267"; orig_transcript_id "gnl|WGS:JAAVVJ|G4P62_T002267"; product "VPS37A"; transcript_biotype "mRNA"; exon_number "11";
CM025011.1	Genbank	exon	46080431	46081560	.	-	.	gene_id "G4P62_001390"; transcript_id "gnl|WGS:JAAVVJ|G4P62_T002267"; gene "vps37a"; locus_tag "G4P62_001390"; note "ESCRT-I subunit"; orig_protein_id "gnl|WGS:JAAVVJ|G4P62_P002267"; orig_transcript_id "gnl|WGS:JAAVVJ|G4P62_T002267"; product "VPS37A"; transcript_biotype "mRNA"; exon_number "12";
CM025011.1	Genbank	CDS	46097894	46098003	.	-	0	gene_id "G4P62_001390"; transcript_id "gnl|WGS:JAAVVJ|G4P62_T002267"; gbkey "CDS"; gene "vps37a"; locus_tag "G4P62_001390"; orig_transcript_id "gnl|WGS:JAAVVJ|G4P62_T002267"; product "ESCRT-I subunit"; protein_id "KAF7223801.1"; exon_number "1";
CM025011.1	Genbank	CDS	46095509	46095583	.	-	1	gene_id "G4P62_001390"; transcript_id "gnl|WGS:JAAVVJ|G4P62_T002267"; gbkey "CDS"; gene "vps37a"; locus_tag "G4P62_001390"; orig_transcript_id "gnl|WGS:JAAVVJ|G4P62_T002267"; product "ESCRT-I subunit"; protein_id "KAF7223801.1"; exon_number "2";
CM025011.1	Genbank	CDS	46089105	46089222	.	-	1	gene_id "G4P62_001390"; transcript_id "gnl|WGS:JAAVVJ|G4P62_T002267"; gbkey "CDS"; gene "vps37a"; locus_tag "G4P62_001390"; orig_transcript_id "gnl|WGS:JAAVVJ|G4P62_T002267"; product "ESCRT-I subunit"; protein_id "KAF7223801.1"; exon_number "3";
CM025011.1	Genbank	CDS	46087848	46087951	.	-	0	gene_id "G4P62_001390"; transcript_id "gnl|WGS:JAAVVJ|G4P62_T002267"; gbkey "CDS"; gene "vps37a"; locus_tag "G4P62_001390"; orig_transcript_id "gnl|WGS:JAAVVJ|G4P62_T002267"; product "ESCRT-I subunit"; protein_id "KAF7223801.1"; exon_number "4";
CM025011.1	Genbank	CDS	46087464	46087686	.	-	1	gene_id "G4P62_001390"; transcript_id "gnl|WGS:JAAVVJ|G4P62_T002267"; gbkey "CDS"; gene "vps37a"; locus_tag "G4P62_001390"; orig_transcript_id "gnl|WGS:JAAVVJ|G4P62_T002267"; product "ESCRT-I subunit"; protein_id "KAF7223801.1"; exon_number "5";
CM025011.1	Genbank	CDS	46085154	46085224	.	-	0	gene_id "G4P62_001390"; transcript_id "gnl|WGS:JAAVVJ|G4P62_T002267"; gbkey "CDS"; gene "vps37a"; locus_tag "G4P62_001390"; orig_transcript_id "gnl|WGS:JAAVVJ|G4P62_T002267"; product "ESCRT-I subunit"; protein_id "KAF7223801.1"; exon_number "6";
CM025011.1	Genbank	CDS	46084871	46084998	.	-	1	gene_id "G4P62_001390"; transcript_id "gnl|WGS:JAAVVJ|G4P62_T002267"; gbkey "CDS"; gene "vps37a"; locus_tag "G4P62_001390"; orig_transcript_id "gnl|WGS:JAAVVJ|G4P62_T002267"; product "ESCRT-I subunit"; protein_id "KAF7223801.1"; exon_number "7";
CM025011.1	Genbank	CDS	46084721	46084779	.	-	2	gene_id "G4P62_001390"; transcript_id "gnl|WGS:JAAVVJ|G4P62_T002267"; gbkey "CDS"; gene "vps37a"; locus_tag "G4P62_001390"; orig_transcript_id "gnl|WGS:JAAVVJ|G4P62_T002267"; product "ESCRT-I subunit"; protein_id "KAF7223801.1"; exon_number "8";
CM025011.1	Genbank	CDS	46084558	46084626	.	-	0	gene_id "G4P62_001390"; transcript_id "gnl|WGS:JAAVVJ|G4P62_T002267"; gbkey "CDS"; gene "vps37a"; locus_tag "G4P62_001390"; orig_transcript_id "gnl|WGS:JAAVVJ|G4P62_T002267"; product "ESCRT-I subunit"; protein_id "KAF7223801.1"; exon_number "9";
CM025011.1	Genbank	CDS	46081895	46082038	.	-	0	gene_id "G4P62_001390"; transcript_id "gnl|WGS:JAAVVJ|G4P62_T002267"; gbkey "CDS"; gene "vps37a"; locus_tag "G4P62_001390"; orig_transcript_id "gnl|WGS:JAAVVJ|G4P62_T002267"; product "ESCRT-I subunit"; protein_id "KAF7223801.1"; exon_number "10";
CM025011.1	Genbank	CDS	46081711	46081788	.	-	0	gene_id "G4P62_001390"; transcript_id "gnl|WGS:JAAVVJ|G4P62_T002267"; gbkey "CDS"; gene "vps37a"; locus_tag "G4P62_001390"; orig_transcript_id "gnl|WGS:JAAVVJ|G4P62_T002267"; product "ESCRT-I subunit"; protein_id "KAF7223801.1"; exon_number "11";
CM025011.1	Genbank	start_codon	46098001	46098003	.	-	0	gene_id "G4P62_001390"; transcript_id "gnl|WGS:JAAVVJ|G4P62_T002267"; gbkey "CDS"; gene "vps37a"; locus_tag "G4P62_001390"; orig_transcript_id "gnl|WGS:JAAVVJ|G4P62_T002267"; product "ESCRT-I subunit"; protein_id "KAF7223801.1"; exon_number "1";
CM025011.1	Genbank	stop_codon	46081708	46081710	.	-	0	gene_id "G4P62_001390"; transcript_id "gnl|WGS:JAAVVJ|G4P62_T002267"; gbkey "CDS"; gene "vps37a"; locus_tag "G4P62_001390"; orig_transcript_id "gnl|WGS:JAAVVJ|G4P62_T002267"; product "ESCRT-I subunit"; protein_id "KAF7223801.1"; exon_number "11";
CM025011.1	Genbank	gene	46198702	46201039	.	+	.	gene_id "G4P62_001391"; transcript_id ""; description "fibroblast growth factor 20-like"; gbkey "Gene"; gene_biotype "protein_coding"; locus_tag "G4P62_001391"; note "LOC107390881";
CM025011.1	Genbank	transcript	46198702	46201039	.	+	.	gene_id "G4P62_001391"; transcript_id "gnl|WGS:JAAVVJ|G4P62_T002268"; gbkey "mRNA"; locus_tag "G4P62_001391"; orig_protein_id "gnl|WGS:JAAVVJ|G4P62_P002268"; orig_transcript_id "gnl|WGS:JAAVVJ|G4P62_T002268"; product "fibroblast growth factor 20-like"; transcript_biotype "mRNA";
CM025011.1	Genbank	exon	46198702	46199035	.	+	.	gene_id "G4P62_001391"; transcript_id "gnl|WGS:JAAVVJ|G4P62_T002268"; locus_tag "G4P62_001391"; orig_protein_id "gnl|WGS:JAAVVJ|G4P62_P002268"; orig_transcript_id "gnl|WGS:JAAVVJ|G4P62_T002268"; product "fibroblast growth factor 20-like"; transcript_biotype "mRNA"; exon_number "1";
CM025011.1	Genbank	exon	46199596	46199699	.	+	.	gene_id "G4P62_001391"; transcript_id "gnl|WGS:JAAVVJ|G4P62_T002268"; locus_tag "G4P62_001391"; orig_protein_id "gnl|WGS:JAAVVJ|G4P62_P002268"; orig_transcript_id "gnl|WGS:JAAVVJ|G4P62_T002268"; product "fibroblast growth factor 20-like"; transcript_biotype "mRNA"; exon_number "2";
CM025011.1	Genbank	exon	46199882	46201039	.	+	.	gene_id "G4P62_001391"; transcript_id "gnl|WGS:JAAVVJ|G4P62_T002268"; locus_tag "G4P62_001391"; orig_protein_id "gnl|WGS:JAAVVJ|G4P62_P002268"; orig_transcript_id "gnl|WGS:JAAVVJ|G4P62_T002268"; product "fibroblast growth factor 20-like"; transcript_biotype "mRNA"; exon_number "3";
CM025011.1	Genbank	CDS	46198717	46199035	.	+	0	gene_id "G4P62_001391"; transcript_id "gnl|WGS:JAAVVJ|G4P62_T002268"; gbkey "CDS"; locus_tag "G4P62_001391"; orig_transcript_id "gnl|WGS:JAAVVJ|G4P62_T002268"; product "fibroblast growth factor 20-like"; protein_id "KAF7223802.1"; exon_number "1";
CM025011.1	Genbank	CDS	46199596	46199699	.	+	2	gene_id "G4P62_001391"; transcript_id "gnl|WGS:JAAVVJ|G4P62_T002268"; gbkey "CDS"; locus_tag "G4P62_001391"; orig_transcript_id "gnl|WGS:JAAVVJ|G4P62_T002268"; product "fibroblast growth factor 20-like"; protein_id "KAF7223802.1"; exon_number "2";
CM025011.1	Genbank	CDS	46199882	46200124	.	+	0	gene_id "G4P62_001391"; transcript_id "gnl|WGS:JAAVVJ|G4P62_T002268"; gbkey "CDS"; locus_tag "G4P62_001391"; orig_transcript_id "gnl|WGS:JAAVVJ|G4P62_T002268"; product "fibroblast growth factor 20-like"; protein_id "KAF7223802.1"; exon_number "3";
CM025011.1	Genbank	start_codon	46198717	46198719	.	+	0	gene_id "G4P62_001391"; transcript_id "gnl|WGS:JAAVVJ|G4P62_T002268"; gbkey "CDS"; locus_tag "G4P62_001391"; orig_transcript_id "gnl|WGS:JAAVVJ|G4P62_T002268"; product "fibroblast growth factor 20-like"; protein_id "KAF7223802.1"; exon_number "1";
CM025011.1	Genbank	stop_codon	46200125	46200127	.	+	0	gene_id "G4P62_001391"; transcript_id "gnl|WGS:JAAVVJ|G4P62_T002268"; gbkey "CDS"; locus_tag "G4P62_001391"; orig_transcript_id "gnl|WGS:JAAVVJ|G4P62_T002268"; product "fibroblast growth factor 20-like"; protein_id "KAF7223802.1"; exon_number "3";
CM025011.1	Genbank	gene	46230593	46233830	.	+	.	gene_id "G4P62_001392"; transcript_id ""; description "importin subunit alpha-5-like"; gbkey "Gene"; gene_biotype "protein_coding"; locus_tag "G4P62_001392"; note "LOC107390888";
CM025011.1	Genbank	transcript	46230593	46233830	.	+	.	gene_id "G4P62_001392"; transcript_id "gnl|WGS:JAAVVJ|G4P62_T002269"; gbkey "mRNA"; locus_tag "G4P62_001392"; orig_protein_id "gnl|WGS:JAAVVJ|G4P62_P002269"; orig_transcript_id "gnl|WGS:JAAVVJ|G4P62_T002269"; product "importin subunit alpha-5-like"; transcript_biotype "mRNA";
CM025011.1	Genbank	exon	46230593	46230741	.	+	.	gene_id "G4P62_001392"; transcript_id "gnl|WGS:JAAVVJ|G4P62_T002269"; locus_tag "G4P62_001392"; orig_protein_id "gnl|WGS:JAAVVJ|G4P62_P002269"; orig_transcript_id "gnl|WGS:JAAVVJ|G4P62_T002269"; product "importin subunit alpha-5-like"; transcript_biotype "mRNA"; exon_number "1";
CM025011.1	Genbank	exon	46230810	46230944	.	+	.	gene_id "G4P62_001392"; transcript_id "gnl|WGS:JAAVVJ|G4P62_T002269"; locus_tag "G4P62_001392"; orig_protein_id "gnl|WGS:JAAVVJ|G4P62_P002269"; orig_transcript_id "gnl|WGS:JAAVVJ|G4P62_T002269"; product "importin subunit alpha-5-like"; transcript_biotype "mRNA"; exon_number "2";
CM025011.1	Genbank	exon	46231015	46231097	.	+	.	gene_id "G4P62_001392"; transcript_id "gnl|WGS:JAAVVJ|G4P62_T002269"; locus_tag "G4P62_001392"; orig_protein_id "gnl|WGS:JAAVVJ|G4P62_P002269"; orig_transcript_id "gnl|WGS:JAAVVJ|G4P62_T002269"; product "importin subunit alpha-5-like"; transcript_biotype "mRNA"; exon_number "3";
CM025011.1	Genbank	exon	46231599	46231767	.	+	.	gene_id "G4P62_001392"; transcript_id "gnl|WGS:JAAVVJ|G4P62_T002269"; locus_tag "G4P62_001392"; orig_protein_id "gnl|WGS:JAAVVJ|G4P62_P002269"; orig_transcript_id "gnl|WGS:JAAVVJ|G4P62_T002269"; product "importin subunit alpha-5-like"; transcript_biotype "mRNA"; exon_number "4";
CM025011.1	Genbank	exon	46231834	46231933	.	+	.	gene_id "G4P62_001392"; transcript_id "gnl|WGS:JAAVVJ|G4P62_T002269"; locus_tag "G4P62_001392"; orig_protein_id "gnl|WGS:JAAVVJ|G4P62_P002269"; orig_transcript_id "gnl|WGS:JAAVVJ|G4P62_T002269"; product "importin subunit alpha-5-like"; transcript_biotype "mRNA"; exon_number "5";
CM025011.1	Genbank	exon	46232006	46232088	.	+	.	gene_id "G4P62_001392"; transcript_id "gnl|WGS:JAAVVJ|G4P62_T002269"; locus_tag "G4P62_001392"; orig_protein_id "gnl|WGS:JAAVVJ|G4P62_P002269"; orig_transcript_id "gnl|WGS:JAAVVJ|G4P62_T002269"; product "importin subunit alpha-5-like"; transcript_biotype "mRNA"; exon_number "6";
CM025011.1	Genbank	exon	46232464	46232550	.	+	.	gene_id "G4P62_001392"; transcript_id "gnl|WGS:JAAVVJ|G4P62_T002269"; locus_tag "G4P62_001392"; orig_protein_id "gnl|WGS:JAAVVJ|G4P62_P002269"; orig_transcript_id "gnl|WGS:JAAVVJ|G4P62_T002269"; product "importin subunit alpha-5-like"; transcript_biotype "mRNA"; exon_number "7";
CM025011.1	Genbank	exon	46232629	46232805	.	+	.	gene_id "G4P62_001392"; transcript_id "gnl|WGS:JAAVVJ|G4P62_T002269"; locus_tag "G4P62_001392"; orig_protein_id "gnl|WGS:JAAVVJ|G4P62_P002269"; orig_transcript_id "gnl|WGS:JAAVVJ|G4P62_T002269"; product "importin subunit alpha-5-like"; transcript_biotype "mRNA"; exon_number "8";
CM025011.1	Genbank	exon	46232879	46233112	.	+	.	gene_id "G4P62_001392"; transcript_id "gnl|WGS:JAAVVJ|G4P62_T002269"; locus_tag "G4P62_001392"; orig_protein_id "gnl|WGS:JAAVVJ|G4P62_P002269"; orig_transcript_id "gnl|WGS:JAAVVJ|G4P62_T002269"; product "importin subunit alpha-5-like"; transcript_biotype "mRNA"; exon_number "9";
CM025011.1	Genbank	exon	46233203	46233385	.	+	.	gene_id "G4P62_001392"; transcript_id "gnl|WGS:JAAVVJ|G4P62_T002269"; locus_tag "G4P62_001392"; orig_protein_id "gnl|WGS:JAAVVJ|G4P62_P002269"; orig_transcript_id "gnl|WGS:JAAVVJ|G4P62_T002269"; product "importin subunit alpha-5-like"; transcript_biotype "mRNA"; exon_number "10";
CM025011.1	Genbank	exon	46233473	46233619	.	+	.	gene_id "G4P62_001392"; transcript_id "gnl|WGS:JAAVVJ|G4P62_T002269"; locus_tag "G4P62_001392"; orig_protein_id "gnl|WGS:JAAVVJ|G4P62_P002269"; orig_transcript_id "gnl|WGS:JAAVVJ|G4P62_T002269"; product "importin subunit alpha-5-like"; transcript_biotype "mRNA"; exon_number "11";
CM025011.1	Genbank	exon	46233688	46233830	.	+	.	gene_id "G4P62_001392"; transcript_id "gnl|WGS:JAAVVJ|G4P62_T002269"; locus_tag "G4P62_001392"; orig_protein_id "gnl|WGS:JAAVVJ|G4P62_P002269"; orig_transcript_id "gnl|WGS:JAAVVJ|G4P62_T002269"; product "importin subunit alpha-5-like"; transcript_biotype "mRNA"; exon_number "12";
CM025011.1	Genbank	CDS	46230679	46230741	.	+	0	gene_id "G4P62_001392"; transcript_id "gnl|WGS:JAAVVJ|G4P62_T002269"; gbkey "CDS"; locus_tag "G4P62_001392"; orig_transcript_id "gnl|WGS:JAAVVJ|G4P62_T002269"; product "importin subunit alpha-5-like"; protein_id "KAF7223803.1"; exon_number "1";
CM025011.1	Genbank	CDS	46230810	46230944	.	+	0	gene_id "G4P62_001392"; transcript_id "gnl|WGS:JAAVVJ|G4P62_T002269"; gbkey "CDS"; locus_tag "G4P62_001392"; orig_transcript_id "gnl|WGS:JAAVVJ|G4P62_T002269"; product "importin subunit alpha-5-like"; protein_id "KAF7223803.1"; exon_number "2";
CM025011.1	Genbank	CDS	46231015	46231097	.	+	0	gene_id "G4P62_001392"; transcript_id "gnl|WGS:JAAVVJ|G4P62_T002269"; gbkey "CDS"; locus_tag "G4P62_001392"; orig_transcript_id "gnl|WGS:JAAVVJ|G4P62_T002269"; product "importin subunit alpha-5-like"; protein_id "KAF7223803.1"; exon_number "3";
CM025011.1	Genbank	CDS	46231599	46231767	.	+	1	gene_id "G4P62_001392"; transcript_id "gnl|WGS:JAAVVJ|G4P62_T002269"; gbkey "CDS"; locus_tag "G4P62_001392"; orig_transcript_id "gnl|WGS:JAAVVJ|G4P62_T002269"; product "importin subunit alpha-5-like"; protein_id "KAF7223803.1"; exon_number "4";
CM025011.1	Genbank	CDS	46231834	46231933	.	+	0	gene_id "G4P62_001392"; transcript_id "gnl|WGS:JAAVVJ|G4P62_T002269"; gbkey "CDS"; locus_tag "G4P62_001392"; orig_transcript_id "gnl|WGS:JAAVVJ|G4P62_T002269"; product "importin subunit alpha-5-like"; protein_id "KAF7223803.1"; exon_number "5";
CM025011.1	Genbank	CDS	46232006	46232088	.	+	2	gene_id "G4P62_001392"; transcript_id "gnl|WGS:JAAVVJ|G4P62_T002269"; gbkey "CDS"; locus_tag "G4P62_001392"; orig_transcript_id "gnl|WGS:JAAVVJ|G4P62_T002269"; product "importin subunit alpha-5-like"; protein_id "KAF7223803.1"; exon_number "6";
CM025011.1	Genbank	CDS	46232464	46232550	.	+	0	gene_id "G4P62_001392"; transcript_id "gnl|WGS:JAAVVJ|G4P62_T002269"; gbkey "CDS"; locus_tag "G4P62_001392"; orig_transcript_id "gnl|WGS:JAAVVJ|G4P62_T002269"; product "importin subunit alpha-5-like"; protein_id "KAF7223803.1"; exon_number "7";
CM025011.1	Genbank	CDS	46232629	46232805	.	+	0	gene_id "G4P62_001392"; transcript_id "gnl|WGS:JAAVVJ|G4P62_T002269"; gbkey "CDS"; locus_tag "G4P62_001392"; orig_transcript_id "gnl|WGS:JAAVVJ|G4P62_T002269"; product "importin subunit alpha-5-like"; protein_id "KAF7223803.1"; exon_number "8";
CM025011.1	Genbank	CDS	46232879	46233112	.	+	0	gene_id "G4P62_001392"; transcript_id "gnl|WGS:JAAVVJ|G4P62_T002269"; gbkey "CDS"; locus_tag "G4P62_001392"; orig_transcript_id "gnl|WGS:JAAVVJ|G4P62_T002269"; product "importin subunit alpha-5-like"; protein_id "KAF7223803.1"; exon_number "9";
CM025011.1	Genbank	CDS	46233203	46233385	.	+	0	gene_id "G4P62_001392"; transcript_id "gnl|WGS:JAAVVJ|G4P62_T002269"; gbkey "CDS"; locus_tag "G4P62_001392"; orig_transcript_id "gnl|WGS:JAAVVJ|G4P62_T002269"; product "importin subunit alpha-5-like"; protein_id "KAF7223803.1"; exon_number "10";
CM025011.1	Genbank	CDS	46233473	46233619	.	+	0	gene_id "G4P62_001392"; transcript_id "gnl|WGS:JAAVVJ|G4P62_T002269"; gbkey "CDS"; locus_tag "G4P62_001392"; orig_transcript_id "gnl|WGS:JAAVVJ|G4P62_T002269"; product "importin subunit alpha-5-like"; protein_id "KAF7223803.1"; exon_number "11";
CM025011.1	Genbank	CDS	46233688	46233771	.	+	0	gene_id "G4P62_001392"; transcript_id "gnl|WGS:JAAVVJ|G4P62_T002269"; gbkey "CDS"; locus_tag "G4P62_001392"; orig_transcript_id "gnl|WGS:JAAVVJ|G4P62_T002269"; product "importin subunit alpha-5-like"; protein_id "KAF7223803.1"; exon_number "12";
CM025011.1	Genbank	start_codon	46230679	46230681	.	+	0	gene_id "G4P62_001392"; transcript_id "gnl|WGS:JAAVVJ|G4P62_T002269"; gbkey "CDS"; locus_tag "G4P62_001392"; orig_transcript_id "gnl|WGS:JAAVVJ|G4P62_T002269"; product "importin subunit alpha-5-like"; protein_id "KAF7223803.1"; exon_number "1";
CM025011.1	Genbank	stop_codon	46233772	46233774	.	+	0	gene_id "G4P62_001392"; transcript_id "gnl|WGS:JAAVVJ|G4P62_T002269"; gbkey "CDS"; locus_tag "G4P62_001392"; orig_transcript_id "gnl|WGS:JAAVVJ|G4P62_T002269"; product "importin subunit alpha-5-like"; protein_id "KAF7223803.1"; exon_number "12";
CM025011.1	Genbank	gene	46240303	46241763	.	+	.	gene_id "G4P62_001393"; transcript_id ""; description "NAD(P)(+)--arginine ADP-ribosyltransferase"; gbkey "Gene"; gene_biotype "protein_coding"; locus_tag "G4P62_001393"; note "LOC107391503";
CM025011.1	Genbank	transcript	46240303	46241314	.	+	.	gene_id "G4P62_001393"; transcript_id "gnl|WGS:JAAVVJ|G4P62_T002270"; gbkey "mRNA"; locus_tag "G4P62_001393"; note "NAD(P)()--arginine ADP-ribosyltransferase 2-like"; orig_protein_id "gnl|WGS:JAAVVJ|G4P62_P002270"; orig_transcript_id "gnl|WGS:JAAVVJ|G4P62_T002270"; product "NAD(P)--arginine ADP-ribosyltransferase 2-like"; transcript_biotype "mRNA";
CM025011.1	Genbank	exon	46240303	46241314	.	+	.	gene_id "G4P62_001393"; transcript_id "gnl|WGS:JAAVVJ|G4P62_T002270"; locus_tag "G4P62_001393"; note "NAD(P)()--arginine ADP-ribosyltransferase 2-like"; orig_protein_id "gnl|WGS:JAAVVJ|G4P62_P002270"; orig_transcript_id "gnl|WGS:JAAVVJ|G4P62_T002270"; product "NAD(P)--arginine ADP-ribosyltransferase 2-like"; transcript_biotype "mRNA"; exon_number "1";
CM025011.1	Genbank	CDS	46240679	46241311	.	+	0	gene_id "G4P62_001393"; transcript_id "gnl|WGS:JAAVVJ|G4P62_T002270"; gbkey "CDS"; locus_tag "G4P62_001393"; orig_transcript_id "gnl|WGS:JAAVVJ|G4P62_T002270"; product "NAD(P)--arginine ADP-ribosyltransferase 2-like"; protein_id "KAF7223804.1"; exon_number "1";
CM025011.1	Genbank	start_codon	46240679	46240681	.	+	0	gene_id "G4P62_001393"; transcript_id "gnl|WGS:JAAVVJ|G4P62_T002270"; gbkey "CDS"; locus_tag "G4P62_001393"; orig_transcript_id "gnl|WGS:JAAVVJ|G4P62_T002270"; product "NAD(P)--arginine ADP-ribosyltransferase 2-like"; protein_id "KAF7223804.1"; exon_number "1";
CM025011.1	Genbank	stop_codon	46241312	46241314	.	+	0	gene_id "G4P62_001393"; transcript_id "gnl|WGS:JAAVVJ|G4P62_T002270"; gbkey "CDS"; locus_tag "G4P62_001393"; orig_transcript_id "gnl|WGS:JAAVVJ|G4P62_T002270"; product "NAD(P)--arginine ADP-ribosyltransferase 2-like"; protein_id "KAF7223804.1"; exon_number "1";
CM025011.1	Genbank	gene	46242178	46245589	.	-	.	gene_id "G4P62_001394"; transcript_id ""; description "DNA repair protein complementing XP-A cells"; gbkey "Gene"; gene "xpa"; gene_biotype "protein_coding"; locus_tag "G4P62_001394";
CM025011.1	Genbank	transcript	46242178	46245589	.	-	.	gene_id "G4P62_001394"; transcript_id "gnl|WGS:JAAVVJ|G4P62_T002271"; gbkey "mRNA"; gene "xpa"; locus_tag "G4P62_001394"; note "complementation group A"; orig_protein_id "gnl|WGS:JAAVVJ|G4P62_P002271"; orig_transcript_id "gnl|WGS:JAAVVJ|G4P62_T002271"; product "xeroderma pigmentosum"; transcript_biotype "mRNA";
CM025011.1	Genbank	exon	46245181	46245589	.	-	.	gene_id "G4P62_001394"; transcript_id "gnl|WGS:JAAVVJ|G4P62_T002271"; gene "xpa"; locus_tag "G4P62_001394"; note "complementation group A"; orig_protein_id "gnl|WGS:JAAVVJ|G4P62_P002271"; orig_transcript_id "gnl|WGS:JAAVVJ|G4P62_T002271"; product "xeroderma pigmentosum"; transcript_biotype "mRNA"; exon_number "1";
CM025011.1	Genbank	exon	46244411	46244516	.	-	.	gene_id "G4P62_001394"; transcript_id "gnl|WGS:JAAVVJ|G4P62_T002271"; gene "xpa"; locus_tag "G4P62_001394"; note "complementation group A"; orig_protein_id "gnl|WGS:JAAVVJ|G4P62_P002271"; orig_transcript_id "gnl|WGS:JAAVVJ|G4P62_T002271"; product "xeroderma pigmentosum"; transcript_biotype "mRNA"; exon_number "2";
CM025011.1	Genbank	exon	46243906	46244071	.	-	.	gene_id "G4P62_001394"; transcript_id "gnl|WGS:JAAVVJ|G4P62_T002271"; gene "xpa"; locus_tag "G4P62_001394"; note "complementation group A"; orig_protein_id "gnl|WGS:JAAVVJ|G4P62_P002271"; orig_transcript_id "gnl|WGS:JAAVVJ|G4P62_T002271"; product "xeroderma pigmentosum"; transcript_biotype "mRNA"; exon_number "3";
CM025011.1	Genbank	exon	46243086	46243203	.	-	.	gene_id "G4P62_001394"; transcript_id "gnl|WGS:JAAVVJ|G4P62_T002271"; gene "xpa"; locus_tag "G4P62_001394"; note "complementation group A"; orig_protein_id "gnl|WGS:JAAVVJ|G4P62_P002271"; orig_transcript_id "gnl|WGS:JAAVVJ|G4P62_T002271"; product "xeroderma pigmentosum"; transcript_biotype "mRNA"; exon_number "4";
CM025011.1	Genbank	exon	46242178	46242995	.	-	.	gene_id "G4P62_001394"; transcript_id "gnl|WGS:JAAVVJ|G4P62_T002271"; gene "xpa"; locus_tag "G4P62_001394"; note "complementation group A"; orig_protein_id "gnl|WGS:JAAVVJ|G4P62_P002271"; orig_transcript_id "gnl|WGS:JAAVVJ|G4P62_T002271"; product "xeroderma pigmentosum"; transcript_biotype "mRNA"; exon_number "5";
CM025011.1	Genbank	CDS	46245181	46245460	.	-	0	gene_id "G4P62_001394"; transcript_id "gnl|WGS:JAAVVJ|G4P62_T002271"; gbkey "CDS"; gene "xpa"; locus_tag "G4P62_001394"; orig_transcript_id "gnl|WGS:JAAVVJ|G4P62_T002271"; product "complementation group A"; protein_id "KAF7223805.1"; exon_number "1";
CM025011.1	Genbank	CDS	46244411	46244516	.	-	2	gene_id "G4P62_001394"; transcript_id "gnl|WGS:JAAVVJ|G4P62_T002271"; gbkey "CDS"; gene "xpa"; locus_tag "G4P62_001394"; orig_transcript_id "gnl|WGS:JAAVVJ|G4P62_T002271"; product "complementation group A"; protein_id "KAF7223805.1"; exon_number "2";
CM025011.1	Genbank	CDS	46243906	46244071	.	-	1	gene_id "G4P62_001394"; transcript_id "gnl|WGS:JAAVVJ|G4P62_T002271"; gbkey "CDS"; gene "xpa"; locus_tag "G4P62_001394"; orig_transcript_id "gnl|WGS:JAAVVJ|G4P62_T002271"; product "complementation group A"; protein_id "KAF7223805.1"; exon_number "3";
CM025011.1	Genbank	CDS	46243086	46243203	.	-	0	gene_id "G4P62_001394"; transcript_id "gnl|WGS:JAAVVJ|G4P62_T002271"; gbkey "CDS"; gene "xpa"; locus_tag "G4P62_001394"; orig_transcript_id "gnl|WGS:JAAVVJ|G4P62_T002271"; product "complementation group A"; protein_id "KAF7223805.1"; exon_number "4";
CM025011.1	Genbank	CDS	46242844	46242995	.	-	2	gene_id "G4P62_001394"; transcript_id "gnl|WGS:JAAVVJ|G4P62_T002271"; gbkey "CDS"; gene "xpa"; locus_tag "G4P62_001394"; orig_transcript_id "gnl|WGS:JAAVVJ|G4P62_T002271"; product "complementation group A"; protein_id "KAF7223805.1"; exon_number "5";
CM025011.1	Genbank	start_codon	46245458	46245460	.	-	0	gene_id "G4P62_001394"; transcript_id "gnl|WGS:JAAVVJ|G4P62_T002271"; gbkey "CDS"; gene "xpa"; locus_tag "G4P62_001394"; orig_transcript_id "gnl|WGS:JAAVVJ|G4P62_T002271"; product "complementation group A"; protein_id "KAF7223805.1"; exon_number "1";
CM025011.1	Genbank	stop_codon	46242841	46242843	.	-	0	gene_id "G4P62_001394"; transcript_id "gnl|WGS:JAAVVJ|G4P62_T002271"; gbkey "CDS"; gene "xpa"; locus_tag "G4P62_001394"; orig_transcript_id "gnl|WGS:JAAVVJ|G4P62_T002271"; product "complementation group A"; protein_id "KAF7223805.1"; exon_number "5";
CM025011.1	Genbank	gene	46246772	46270152	.	-	.	gene_id "G4P62_001395"; transcript_id ""; description "sodium/potassium/calcium exchanger 2-like"; gbkey "Gene"; gene_biotype "protein_coding"; locus_tag "G4P62_001395"; note "LOC107390907";
CM025011.1	Genbank	transcript	46246772	46270152	.	-	.	gene_id "G4P62_001395"; transcript_id "gnl|WGS:JAAVVJ|G4P62_T002272"; gbkey "mRNA"; locus_tag "G4P62_001395"; orig_protein_id "gnl|WGS:JAAVVJ|G4P62_P002272"; orig_transcript_id "gnl|WGS:JAAVVJ|G4P62_T002272"; product "sodium/potassium/calcium exchanger 2-like"; transcript_biotype "mRNA";
CM025011.1	Genbank	exon	46269955	46270152	.	-	.	gene_id "G4P62_001395"; transcript_id "gnl|WGS:JAAVVJ|G4P62_T002272"; locus_tag "G4P62_001395"; orig_protein_id "gnl|WGS:JAAVVJ|G4P62_P002272"; orig_transcript_id "gnl|WGS:JAAVVJ|G4P62_T002272"; product "sodium/potassium/calcium exchanger 2-like"; transcript_biotype "mRNA"; exon_number "1";
CM025011.1	Genbank	exon	46266331	46267448	.	-	.	gene_id "G4P62_001395"; transcript_id "gnl|WGS:JAAVVJ|G4P62_T002272"; locus_tag "G4P62_001395"; orig_protein_id "gnl|WGS:JAAVVJ|G4P62_P002272"; orig_transcript_id "gnl|WGS:JAAVVJ|G4P62_T002272"; product "sodium/potassium/calcium exchanger 2-like"; transcript_biotype "mRNA"; exon_number "2";
CM025011.1	Genbank	exon	46255415	46255444	.	-	.	gene_id "G4P62_001395"; transcript_id "gnl|WGS:JAAVVJ|G4P62_T002272"; locus_tag "G4P62_001395"; orig_protein_id "gnl|WGS:JAAVVJ|G4P62_P002272"; orig_transcript_id "gnl|WGS:JAAVVJ|G4P62_T002272"; product "sodium/potassium/calcium exchanger 2-like"; transcript_biotype "mRNA"; exon_number "3";
CM025011.1	Genbank	exon	46255145	46255256	.	-	.	gene_id "G4P62_001395"; transcript_id "gnl|WGS:JAAVVJ|G4P62_T002272"; locus_tag "G4P62_001395"; orig_protein_id "gnl|WGS:JAAVVJ|G4P62_P002272"; orig_transcript_id "gnl|WGS:JAAVVJ|G4P62_T002272"; product "sodium/potassium/calcium exchanger 2-like"; transcript_biotype "mRNA"; exon_number "4";
CM025011.1	Genbank	exon	46254959	46255042	.	-	.	gene_id "G4P62_001395"; transcript_id "gnl|WGS:JAAVVJ|G4P62_T002272"; locus_tag "G4P62_001395"; orig_protein_id "gnl|WGS:JAAVVJ|G4P62_P002272"; orig_transcript_id "gnl|WGS:JAAVVJ|G4P62_T002272"; product "sodium/potassium/calcium exchanger 2-like"; transcript_biotype "mRNA"; exon_number "5";
CM025011.1	Genbank	exon	46253020	46253099	.	-	.	gene_id "G4P62_001395"; transcript_id "gnl|WGS:JAAVVJ|G4P62_T002272"; locus_tag "G4P62_001395"; orig_protein_id "gnl|WGS:JAAVVJ|G4P62_P002272"; orig_transcript_id "gnl|WGS:JAAVVJ|G4P62_T002272"; product "sodium/potassium/calcium exchanger 2-like"; transcript_biotype "mRNA"; exon_number "6";
CM025011.1	Genbank	exon	46252753	46252890	.	-	.	gene_id "G4P62_001395"; transcript_id "gnl|WGS:JAAVVJ|G4P62_T002272"; locus_tag "G4P62_001395"; orig_protein_id "gnl|WGS:JAAVVJ|G4P62_P002272"; orig_transcript_id "gnl|WGS:JAAVVJ|G4P62_T002272"; product "sodium/potassium/calcium exchanger 2-like"; transcript_biotype "mRNA"; exon_number "7";
CM025011.1	Genbank	exon	46251440	46251529	.	-	.	gene_id "G4P62_001395"; transcript_id "gnl|WGS:JAAVVJ|G4P62_T002272"; locus_tag "G4P62_001395"; orig_protein_id "gnl|WGS:JAAVVJ|G4P62_P002272"; orig_transcript_id "gnl|WGS:JAAVVJ|G4P62_T002272"; product "sodium/potassium/calcium exchanger 2-like"; transcript_biotype "mRNA"; exon_number "8";
CM025011.1	Genbank	exon	46249686	46249852	.	-	.	gene_id "G4P62_001395"; transcript_id "gnl|WGS:JAAVVJ|G4P62_T002272"; locus_tag "G4P62_001395"; orig_protein_id "gnl|WGS:JAAVVJ|G4P62_P002272"; orig_transcript_id "gnl|WGS:JAAVVJ|G4P62_T002272"; product "sodium/potassium/calcium exchanger 2-like"; transcript_biotype "mRNA"; exon_number "9";
CM025011.1	Genbank	exon	46246772	46249127	.	-	.	gene_id "G4P62_001395"; transcript_id "gnl|WGS:JAAVVJ|G4P62_T002272"; locus_tag "G4P62_001395"; orig_protein_id "gnl|WGS:JAAVVJ|G4P62_P002272"; orig_transcript_id "gnl|WGS:JAAVVJ|G4P62_T002272"; product "sodium/potassium/calcium exchanger 2-like"; transcript_biotype "mRNA"; exon_number "10";
CM025011.1	Genbank	CDS	46266331	46267251	.	-	0	gene_id "G4P62_001395"; transcript_id "gnl|WGS:JAAVVJ|G4P62_T002272"; gbkey "CDS"; locus_tag "G4P62_001395"; orig_transcript_id "gnl|WGS:JAAVVJ|G4P62_T002272"; product "sodium/potassium/calcium exchanger 2-like"; protein_id "KAF7223806.1"; exon_number "2";
CM025011.1	Genbank	CDS	46255415	46255444	.	-	0	gene_id "G4P62_001395"; transcript_id "gnl|WGS:JAAVVJ|G4P62_T002272"; gbkey "CDS"; locus_tag "G4P62_001395"; orig_transcript_id "gnl|WGS:JAAVVJ|G4P62_T002272"; product "sodium/potassium/calcium exchanger 2-like"; protein_id "KAF7223806.1"; exon_number "3";
CM025011.1	Genbank	CDS	46255145	46255256	.	-	0	gene_id "G4P62_001395"; transcript_id "gnl|WGS:JAAVVJ|G4P62_T002272"; gbkey "CDS"; locus_tag "G4P62_001395"; orig_transcript_id "gnl|WGS:JAAVVJ|G4P62_T002272"; product "sodium/potassium/calcium exchanger 2-like"; protein_id "KAF7223806.1"; exon_number "4";
CM025011.1	Genbank	CDS	46254959	46255042	.	-	2	gene_id "G4P62_001395"; transcript_id "gnl|WGS:JAAVVJ|G4P62_T002272"; gbkey "CDS"; locus_tag "G4P62_001395"; orig_transcript_id "gnl|WGS:JAAVVJ|G4P62_T002272"; product "sodium/potassium/calcium exchanger 2-like"; protein_id "KAF7223806.1"; exon_number "5";
CM025011.1	Genbank	CDS	46253020	46253099	.	-	2	gene_id "G4P62_001395"; transcript_id "gnl|WGS:JAAVVJ|G4P62_T002272"; gbkey "CDS"; locus_tag "G4P62_001395"; orig_transcript_id "gnl|WGS:JAAVVJ|G4P62_T002272"; product "sodium/potassium/calcium exchanger 2-like"; protein_id "KAF7223806.1"; exon_number "6";
CM025011.1	Genbank	CDS	46252753	46252890	.	-	0	gene_id "G4P62_001395"; transcript_id "gnl|WGS:JAAVVJ|G4P62_T002272"; gbkey "CDS"; locus_tag "G4P62_001395"; orig_transcript_id "gnl|WGS:JAAVVJ|G4P62_T002272"; product "sodium/potassium/calcium exchanger 2-like"; protein_id "KAF7223806.1"; exon_number "7";
CM025011.1	Genbank	CDS	46251440	46251529	.	-	0	gene_id "G4P62_001395"; transcript_id "gnl|WGS:JAAVVJ|G4P62_T002272"; gbkey "CDS"; locus_tag "G4P62_001395"; orig_transcript_id "gnl|WGS:JAAVVJ|G4P62_T002272"; product "sodium/potassium/calcium exchanger 2-like"; protein_id "KAF7223806.1"; exon_number "8";
CM025011.1	Genbank	CDS	46249686	46249852	.	-	0	gene_id "G4P62_001395"; transcript_id "gnl|WGS:JAAVVJ|G4P62_T002272"; gbkey "CDS"; locus_tag "G4P62_001395"; orig_transcript_id "gnl|WGS:JAAVVJ|G4P62_T002272"; product "sodium/potassium/calcium exchanger 2-like"; protein_id "KAF7223806.1"; exon_number "9";
CM025011.1	Genbank	CDS	46248881	46249127	.	-	1	gene_id "G4P62_001395"; transcript_id "gnl|WGS:JAAVVJ|G4P62_T002272"; gbkey "CDS"; locus_tag "G4P62_001395"; orig_transcript_id "gnl|WGS:JAAVVJ|G4P62_T002272"; product "sodium/potassium/calcium exchanger 2-like"; protein_id "KAF7223806.1"; exon_number "10";
CM025011.1	Genbank	start_codon	46267249	46267251	.	-	0	gene_id "G4P62_001395"; transcript_id "gnl|WGS:JAAVVJ|G4P62_T002272"; gbkey "CDS"; locus_tag "G4P62_001395"; orig_transcript_id "gnl|WGS:JAAVVJ|G4P62_T002272"; product "sodium/potassium/calcium exchanger 2-like"; protein_id "KAF7223806.1"; exon_number "2";
CM025011.1	Genbank	stop_codon	46248878	46248880	.	-	0	gene_id "G4P62_001395"; transcript_id "gnl|WGS:JAAVVJ|G4P62_T002272"; gbkey "CDS"; locus_tag "G4P62_001395"; orig_transcript_id "gnl|WGS:JAAVVJ|G4P62_T002272"; product "sodium/potassium/calcium exchanger 2-like"; protein_id "KAF7223806.1"; exon_number "10";
CM025011.1	Genbank	gene	46279228	46281615	.	-	.	gene_id "G4P62_001396"; transcript_id ""; description "sialic acid synthase-like"; gbkey "Gene"; gene_biotype "protein_coding"; locus_tag "G4P62_001396"; note "LOC107390917";
CM025011.1	Genbank	transcript	46279228	46281615	.	-	.	gene_id "G4P62_001396"; transcript_id "gnl|WGS:JAAVVJ|G4P62_T002273"; gbkey "mRNA"; locus_tag "G4P62_001396"; orig_protein_id "gnl|WGS:JAAVVJ|G4P62_P002273"; orig_transcript_id "gnl|WGS:JAAVVJ|G4P62_T002273"; product "sialic acid synthase-like"; transcript_biotype "mRNA";
CM025011.1	Genbank	exon	46281305	46281615	.	-	.	gene_id "G4P62_001396"; transcript_id "gnl|WGS:JAAVVJ|G4P62_T002273"; locus_tag "G4P62_001396"; orig_protein_id "gnl|WGS:JAAVVJ|G4P62_P002273"; orig_transcript_id "gnl|WGS:JAAVVJ|G4P62_T002273"; product "sialic acid synthase-like"; transcript_biotype "mRNA"; exon_number "1";
CM025011.1	Genbank	exon	46280906	46281121	.	-	.	gene_id "G4P62_001396"; transcript_id "gnl|WGS:JAAVVJ|G4P62_T002273"; locus_tag "G4P62_001396"; orig_protein_id "gnl|WGS:JAAVVJ|G4P62_P002273"; orig_transcript_id "gnl|WGS:JAAVVJ|G4P62_T002273"; product "sialic acid synthase-like"; transcript_biotype "mRNA"; exon_number "2";
CM025011.1	Genbank	exon	46280729	46280828	.	-	.	gene_id "G4P62_001396"; transcript_id "gnl|WGS:JAAVVJ|G4P62_T002273"; locus_tag "G4P62_001396"; orig_protein_id "gnl|WGS:JAAVVJ|G4P62_P002273"; orig_transcript_id "gnl|WGS:JAAVVJ|G4P62_T002273"; product "sialic acid synthase-like"; transcript_biotype "mRNA"; exon_number "3";
CM025011.1	Genbank	exon	46280501	46280655	.	-	.	gene_id "G4P62_001396"; transcript_id "gnl|WGS:JAAVVJ|G4P62_T002273"; locus_tag "G4P62_001396"; orig_protein_id "gnl|WGS:JAAVVJ|G4P62_P002273"; orig_transcript_id "gnl|WGS:JAAVVJ|G4P62_T002273"; product "sialic acid synthase-like"; transcript_biotype "mRNA"; exon_number "4";
CM025011.1	Genbank	exon	46280086	46280352	.	-	.	gene_id "G4P62_001396"; transcript_id "gnl|WGS:JAAVVJ|G4P62_T002273"; locus_tag "G4P62_001396"; orig_protein_id "gnl|WGS:JAAVVJ|G4P62_P002273"; orig_transcript_id "gnl|WGS:JAAVVJ|G4P62_T002273"; product "sialic acid synthase-like"; transcript_biotype "mRNA"; exon_number "5";
CM025011.1	Genbank	exon	46279228	46279959	.	-	.	gene_id "G4P62_001396"; transcript_id "gnl|WGS:JAAVVJ|G4P62_T002273"; locus_tag "G4P62_001396"; orig_protein_id "gnl|WGS:JAAVVJ|G4P62_P002273"; orig_transcript_id "gnl|WGS:JAAVVJ|G4P62_T002273"; product "sialic acid synthase-like"; transcript_biotype "mRNA"; exon_number "6";
CM025011.1	Genbank	CDS	46281305	46281436	.	-	0	gene_id "G4P62_001396"; transcript_id "gnl|WGS:JAAVVJ|G4P62_T002273"; gbkey "CDS"; locus_tag "G4P62_001396"; orig_transcript_id "gnl|WGS:JAAVVJ|G4P62_T002273"; product "sialic acid synthase-like"; protein_id "KAF7223807.1"; exon_number "1";
CM025011.1	Genbank	CDS	46280906	46281121	.	-	0	gene_id "G4P62_001396"; transcript_id "gnl|WGS:JAAVVJ|G4P62_T002273"; gbkey "CDS"; locus_tag "G4P62_001396"; orig_transcript_id "gnl|WGS:JAAVVJ|G4P62_T002273"; product "sialic acid synthase-like"; protein_id "KAF7223807.1"; exon_number "2";
CM025011.1	Genbank	CDS	46280729	46280828	.	-	0	gene_id "G4P62_001396"; transcript_id "gnl|WGS:JAAVVJ|G4P62_T002273"; gbkey "CDS"; locus_tag "G4P62_001396"; orig_transcript_id "gnl|WGS:JAAVVJ|G4P62_T002273"; product "sialic acid synthase-like"; protein_id "KAF7223807.1"; exon_number "3";
CM025011.1	Genbank	CDS	46280501	46280655	.	-	2	gene_id "G4P62_001396"; transcript_id "gnl|WGS:JAAVVJ|G4P62_T002273"; gbkey "CDS"; locus_tag "G4P62_001396"; orig_transcript_id "gnl|WGS:JAAVVJ|G4P62_T002273"; product "sialic acid synthase-like"; protein_id "KAF7223807.1"; exon_number "4";
CM025011.1	Genbank	CDS	46280086	46280352	.	-	0	gene_id "G4P62_001396"; transcript_id "gnl|WGS:JAAVVJ|G4P62_T002273"; gbkey "CDS"; locus_tag "G4P62_001396"; orig_transcript_id "gnl|WGS:JAAVVJ|G4P62_T002273"; product "sialic acid synthase-like"; protein_id "KAF7223807.1"; exon_number "5";
CM025011.1	Genbank	CDS	46279753	46279959	.	-	0	gene_id "G4P62_001396"; transcript_id "gnl|WGS:JAAVVJ|G4P62_T002273"; gbkey "CDS"; locus_tag "G4P62_001396"; orig_transcript_id "gnl|WGS:JAAVVJ|G4P62_T002273"; product "sialic acid synthase-like"; protein_id "KAF7223807.1"; exon_number "6";
CM025011.1	Genbank	start_codon	46281434	46281436	.	-	0	gene_id "G4P62_001396"; transcript_id "gnl|WGS:JAAVVJ|G4P62_T002273"; gbkey "CDS"; locus_tag "G4P62_001396"; orig_transcript_id "gnl|WGS:JAAVVJ|G4P62_T002273"; product "sialic acid synthase-like"; protein_id "KAF7223807.1"; exon_number "1";
CM025011.1	Genbank	stop_codon	46279750	46279752	.	-	0	gene_id "G4P62_001396"; transcript_id "gnl|WGS:JAAVVJ|G4P62_T002273"; gbkey "CDS"; locus_tag "G4P62_001396"; orig_transcript_id "gnl|WGS:JAAVVJ|G4P62_T002273"; product "sialic acid synthase-like"; protein_id "KAF7223807.1"; exon_number "6";
CM025011.1	Genbank	gene	46307515	46314093	.	-	.	gene_id "G4P62_001397"; transcript_id ""; description "sialic acid synthase-like"; gbkey "Gene"; gene_biotype "protein_coding"; locus_tag "G4P62_001397"; note "LOC107390934";
CM025011.1	Genbank	transcript	46307515	46314093	.	-	.	gene_id "G4P62_001397"; transcript_id "gnl|WGS:JAAVVJ|G4P62_T002274"; gbkey "mRNA"; locus_tag "G4P62_001397"; orig_protein_id "gnl|WGS:JAAVVJ|G4P62_P002274"; orig_transcript_id "gnl|WGS:JAAVVJ|G4P62_T002274"; product "sialic acid synthase-like"; transcript_biotype "mRNA";
CM025011.1	Genbank	exon	46313888	46314093	.	-	.	gene_id "G4P62_001397"; transcript_id "gnl|WGS:JAAVVJ|G4P62_T002274"; locus_tag "G4P62_001397"; orig_protein_id "gnl|WGS:JAAVVJ|G4P62_P002274"; orig_transcript_id "gnl|WGS:JAAVVJ|G4P62_T002274"; product "sialic acid synthase-like"; transcript_biotype "mRNA"; exon_number "1";
CM025011.1	Genbank	exon	46310846	46311061	.	-	.	gene_id "G4P62_001397"; transcript_id "gnl|WGS:JAAVVJ|G4P62_T002274"; locus_tag "G4P62_001397"; orig_protein_id "gnl|WGS:JAAVVJ|G4P62_P002274"; orig_transcript_id "gnl|WGS:JAAVVJ|G4P62_T002274"; product "sialic acid synthase-like"; transcript_biotype "mRNA"; exon_number "2";
CM025011.1	Genbank	exon	46310676	46310775	.	-	.	gene_id "G4P62_001397"; transcript_id "gnl|WGS:JAAVVJ|G4P62_T002274"; locus_tag "G4P62_001397"; orig_protein_id "gnl|WGS:JAAVVJ|G4P62_P002274"; orig_transcript_id "gnl|WGS:JAAVVJ|G4P62_T002274"; product "sialic acid synthase-like"; transcript_biotype "mRNA"; exon_number "3";
CM025011.1	Genbank	exon	46310110	46310264	.	-	.	gene_id "G4P62_001397"; transcript_id "gnl|WGS:JAAVVJ|G4P62_T002274"; locus_tag "G4P62_001397"; orig_protein_id "gnl|WGS:JAAVVJ|G4P62_P002274"; orig_transcript_id "gnl|WGS:JAAVVJ|G4P62_T002274"; product "sialic acid synthase-like"; transcript_biotype "mRNA"; exon_number "4";
CM025011.1	Genbank	exon	46308905	46309171	.	-	.	gene_id "G4P62_001397"; transcript_id "gnl|WGS:JAAVVJ|G4P62_T002274"; locus_tag "G4P62_001397"; orig_protein_id "gnl|WGS:JAAVVJ|G4P62_P002274"; orig_transcript_id "gnl|WGS:JAAVVJ|G4P62_T002274"; product "sialic acid synthase-like"; transcript_biotype "mRNA"; exon_number "5";
CM025011.1	Genbank	exon	46307515	46308783	.	-	.	gene_id "G4P62_001397"; transcript_id "gnl|WGS:JAAVVJ|G4P62_T002274"; locus_tag "G4P62_001397"; orig_protein_id "gnl|WGS:JAAVVJ|G4P62_P002274"; orig_transcript_id "gnl|WGS:JAAVVJ|G4P62_T002274"; product "sialic acid synthase-like"; transcript_biotype "mRNA"; exon_number "6";
CM025011.1	Genbank	CDS	46313888	46314019	.	-	0	gene_id "G4P62_001397"; transcript_id "gnl|WGS:JAAVVJ|G4P62_T002274"; gbkey "CDS"; locus_tag "G4P62_001397"; orig_transcript_id "gnl|WGS:JAAVVJ|G4P62_T002274"; product "sialic acid synthase-like"; protein_id "KAF7223808.1"; exon_number "1";
CM025011.1	Genbank	CDS	46310846	46311061	.	-	0	gene_id "G4P62_001397"; transcript_id "gnl|WGS:JAAVVJ|G4P62_T002274"; gbkey "CDS"; locus_tag "G4P62_001397"; orig_transcript_id "gnl|WGS:JAAVVJ|G4P62_T002274"; product "sialic acid synthase-like"; protein_id "KAF7223808.1"; exon_number "2";
CM025011.1	Genbank	CDS	46310676	46310775	.	-	0	gene_id "G4P62_001397"; transcript_id "gnl|WGS:JAAVVJ|G4P62_T002274"; gbkey "CDS"; locus_tag "G4P62_001397"; orig_transcript_id "gnl|WGS:JAAVVJ|G4P62_T002274"; product "sialic acid synthase-like"; protein_id "KAF7223808.1"; exon_number "3";
CM025011.1	Genbank	CDS	46310110	46310264	.	-	2	gene_id "G4P62_001397"; transcript_id "gnl|WGS:JAAVVJ|G4P62_T002274"; gbkey "CDS"; locus_tag "G4P62_001397"; orig_transcript_id "gnl|WGS:JAAVVJ|G4P62_T002274"; product "sialic acid synthase-like"; protein_id "KAF7223808.1"; exon_number "4";
CM025011.1	Genbank	CDS	46308905	46309171	.	-	0	gene_id "G4P62_001397"; transcript_id "gnl|WGS:JAAVVJ|G4P62_T002274"; gbkey "CDS"; locus_tag "G4P62_001397"; orig_transcript_id "gnl|WGS:JAAVVJ|G4P62_T002274"; product "sialic acid synthase-like"; protein_id "KAF7223808.1"; exon_number "5";
CM025011.1	Genbank	CDS	46308586	46308783	.	-	0	gene_id "G4P62_001397"; transcript_id "gnl|WGS:JAAVVJ|G4P62_T002274"; gbkey "CDS"; locus_tag "G4P62_001397"; orig_transcript_id "gnl|WGS:JAAVVJ|G4P62_T002274"; product "sialic acid synthase-like"; protein_id "KAF7223808.1"; exon_number "6";
CM025011.1	Genbank	start_codon	46314017	46314019	.	-	0	gene_id "G4P62_001397"; transcript_id "gnl|WGS:JAAVVJ|G4P62_T002274"; gbkey "CDS"; locus_tag "G4P62_001397"; orig_transcript_id "gnl|WGS:JAAVVJ|G4P62_T002274"; product "sialic acid synthase-like"; protein_id "KAF7223808.1"; exon_number "1";
CM025011.1	Genbank	stop_codon	46308583	46308585	.	-	0	gene_id "G4P62_001397"; transcript_id "gnl|WGS:JAAVVJ|G4P62_T002274"; gbkey "CDS"; locus_tag "G4P62_001397"; orig_transcript_id "gnl|WGS:JAAVVJ|G4P62_T002274"; product "sialic acid synthase-like"; protein_id "KAF7223808.1"; exon_number "6";
CM025011.1	Genbank	gene	46342733	46659579	.	-	.	gene_id "G4P62_001398"; transcript_id ""; description "clathrin light chain A isoform X1"; gbkey "Gene"; gene "clta"; gene_biotype "protein_coding"; locus_tag "G4P62_001398";
CM025011.1	Genbank	transcript	46342733	46359643	.	-	.	gene_id "G4P62_001398"; transcript_id "gnl|WGS:JAAVVJ|G4P62_T002275"; gbkey "mRNA"; gene "clta"; locus_tag "G4P62_001398"; note "transcript variant X3"; orig_protein_id "gnl|WGS:JAAVVJ|G4P62_P002275"; orig_transcript_id "gnl|WGS:JAAVVJ|G4P62_T002275"; partial "true"; product "clathrin light chain A"; transcript_biotype "mRNA";
CM025011.1	Genbank	exon	46359580	46359643	.	-	.	gene_id "G4P62_001398"; transcript_id "gnl|WGS:JAAVVJ|G4P62_T002275"; gene "clta"; locus_tag "G4P62_001398"; note "transcript variant X3"; orig_protein_id "gnl|WGS:JAAVVJ|G4P62_P002275"; orig_transcript_id "gnl|WGS:JAAVVJ|G4P62_T002275"; partial "true"; product "clathrin light chain A"; transcript_biotype "mRNA"; exon_number "1";
CM025011.1	Genbank	exon	46358936	46358964	.	-	.	gene_id "G4P62_001398"; transcript_id "gnl|WGS:JAAVVJ|G4P62_T002275"; gene "clta"; locus_tag "G4P62_001398"; note "transcript variant X3"; orig_protein_id "gnl|WGS:JAAVVJ|G4P62_P002275"; orig_transcript_id "gnl|WGS:JAAVVJ|G4P62_T002275"; partial "true"; product "clathrin light chain A"; transcript_biotype "mRNA"; exon_number "2";
CM025011.1	Genbank	exon	46358099	46358216	.	-	.	gene_id "G4P62_001398"; transcript_id "gnl|WGS:JAAVVJ|G4P62_T002275"; gene "clta"; locus_tag "G4P62_001398"; note "transcript variant X3"; orig_protein_id "gnl|WGS:JAAVVJ|G4P62_P002275"; orig_transcript_id "gnl|WGS:JAAVVJ|G4P62_T002275"; partial "true"; product "clathrin light chain A"; transcript_biotype "mRNA"; exon_number "3";
CM025011.1	Genbank	exon	46356314	46356425	.	-	.	gene_id "G4P62_001398"; transcript_id "gnl|WGS:JAAVVJ|G4P62_T002275"; gene "clta"; locus_tag "G4P62_001398"; note "transcript variant X3"; orig_protein_id "gnl|WGS:JAAVVJ|G4P62_P002275"; orig_transcript_id "gnl|WGS:JAAVVJ|G4P62_T002275"; partial "true"; product "clathrin light chain A"; transcript_biotype "mRNA"; exon_number "4";
CM025011.1	Genbank	exon	46342733	46343857	.	-	.	gene_id "G4P62_001398"; transcript_id "gnl|WGS:JAAVVJ|G4P62_T002275"; gene "clta"; locus_tag "G4P62_001398"; note "transcript variant X3"; orig_protein_id "gnl|WGS:JAAVVJ|G4P62_P002275"; orig_transcript_id "gnl|WGS:JAAVVJ|G4P62_T002275"; partial "true"; product "clathrin light chain A"; transcript_biotype "mRNA"; exon_number "5";
CM025011.1	Genbank	CDS	46359580	46359643	.	-	0	gene_id "G4P62_001398"; transcript_id "gnl|WGS:JAAVVJ|G4P62_T002275"; gbkey "CDS"; gene "clta"; locus_tag "G4P62_001398"; orig_transcript_id "gnl|WGS:JAAVVJ|G4P62_T002275"; partial "true"; product "transcript variant X3"; protein_id "KAF7223809.1"; exon_number "1";
CM025011.1	Genbank	CDS	46358936	46358964	.	-	2	gene_id "G4P62_001398"; transcript_id "gnl|WGS:JAAVVJ|G4P62_T002275"; gbkey "CDS"; gene "clta"; locus_tag "G4P62_001398"; orig_transcript_id "gnl|WGS:JAAVVJ|G4P62_T002275"; partial "true"; product "transcript variant X3"; protein_id "KAF7223809.1"; exon_number "2";
CM025011.1	Genbank	CDS	46358099	46358216	.	-	0	gene_id "G4P62_001398"; transcript_id "gnl|WGS:JAAVVJ|G4P62_T002275"; gbkey "CDS"; gene "clta"; locus_tag "G4P62_001398"; orig_transcript_id "gnl|WGS:JAAVVJ|G4P62_T002275"; partial "true"; product "transcript variant X3"; protein_id "KAF7223809.1"; exon_number "3";
CM025011.1	Genbank	CDS	46356314	46356425	.	-	2	gene_id "G4P62_001398"; transcript_id "gnl|WGS:JAAVVJ|G4P62_T002275"; gbkey "CDS"; gene "clta"; locus_tag "G4P62_001398"; orig_transcript_id "gnl|WGS:JAAVVJ|G4P62_T002275"; partial "true"; product "transcript variant X3"; protein_id "KAF7223809.1"; exon_number "4";
CM025011.1	Genbank	CDS	46343689	46343857	.	-	1	gene_id "G4P62_001398"; transcript_id "gnl|WGS:JAAVVJ|G4P62_T002275"; gbkey "CDS"; gene "clta"; locus_tag "G4P62_001398"; orig_transcript_id "gnl|WGS:JAAVVJ|G4P62_T002275"; partial "true"; product "transcript variant X3"; protein_id "KAF7223809.1"; exon_number "5";
CM025011.1	Genbank	start_codon	46359641	46359643	.	-	0	gene_id "G4P62_001398"; transcript_id "gnl|WGS:JAAVVJ|G4P62_T002275"; gbkey "CDS"; gene "clta"; locus_tag "G4P62_001398"; orig_transcript_id "gnl|WGS:JAAVVJ|G4P62_T002275"; partial "true"; product "transcript variant X3"; protein_id "KAF7223809.1"; exon_number "1";
CM025011.1	Genbank	stop_codon	46343686	46343688	.	-	0	gene_id "G4P62_001398"; transcript_id "gnl|WGS:JAAVVJ|G4P62_T002275"; gbkey "CDS"; gene "clta"; locus_tag "G4P62_001398"; orig_transcript_id "gnl|WGS:JAAVVJ|G4P62_T002275"; partial "true"; product "transcript variant X3"; protein_id "KAF7223809.1"; exon_number "5";
CM025011.1	Genbank	gene	46363984	46397381	.	-	.	gene_id "G4P62_001399"; transcript_id ""; description "bifunctional UDP-N-acetylglucosamine"; gbkey "Gene"; gene "gne"; gene_biotype "protein_coding"; locus_tag "G4P62_001399";
CM025011.1	Genbank	transcript	46363984	46397381	.	-	.	gene_id "G4P62_001399"; transcript_id "gnl|WGS:JAAVVJ|G4P62_T002276"; gbkey "mRNA"; gene "gne"; locus_tag "G4P62_001399"; note "transcript variant X3"; orig_protein_id "gnl|WGS:JAAVVJ|G4P62_P002276"; orig_transcript_id "gnl|WGS:JAAVVJ|G4P62_T002276"; product "glucosamine (UDP-N-acetyl)-2-epimerase/N-acetylmannosamine kinase"; transcript_biotype "mRNA";
CM025011.1	Genbank	exon	46397193	46397381	.	-	.	gene_id "G4P62_001399"; transcript_id "gnl|WGS:JAAVVJ|G4P62_T002276"; gene "gne"; locus_tag "G4P62_001399"; note "transcript variant X3"; orig_protein_id "gnl|WGS:JAAVVJ|G4P62_P002276"; orig_transcript_id "gnl|WGS:JAAVVJ|G4P62_T002276"; product "glucosamine (UDP-N-acetyl)-2-epimerase/N-acetylmannosamine kinase"; transcript_biotype "mRNA"; exon_number "1";
CM025011.1	Genbank	exon	46376884	46376958	.	-	.	gene_id "G4P62_001399"; transcript_id "gnl|WGS:JAAVVJ|G4P62_T002276"; gene "gne"; locus_tag "G4P62_001399"; note "transcript variant X3"; orig_protein_id "gnl|WGS:JAAVVJ|G4P62_P002276"; orig_transcript_id "gnl|WGS:JAAVVJ|G4P62_T002276"; product "glucosamine (UDP-N-acetyl)-2-epimerase/N-acetylmannosamine kinase"; transcript_biotype "mRNA"; exon_number "2";
CM025011.1	Genbank	exon	46376145	46376293	.	-	.	gene_id "G4P62_001399"; transcript_id "gnl|WGS:JAAVVJ|G4P62_T002276"; gene "gne"; locus_tag "G4P62_001399"; note "transcript variant X3"; orig_protein_id "gnl|WGS:JAAVVJ|G4P62_P002276"; orig_transcript_id "gnl|WGS:JAAVVJ|G4P62_T002276"; product "glucosamine (UDP-N-acetyl)-2-epimerase/N-acetylmannosamine kinase"; transcript_biotype "mRNA"; exon_number "3";
CM025011.1	Genbank	exon	46375797	46376043	.	-	.	gene_id "G4P62_001399"; transcript_id "gnl|WGS:JAAVVJ|G4P62_T002276"; gene "gne"; locus_tag "G4P62_001399"; note "transcript variant X3"; orig_protein_id "gnl|WGS:JAAVVJ|G4P62_P002276"; orig_transcript_id "gnl|WGS:JAAVVJ|G4P62_T002276"; product "glucosamine (UDP-N-acetyl)-2-epimerase/N-acetylmannosamine kinase"; transcript_biotype "mRNA"; exon_number "4";
CM025011.1	Genbank	exon	46375463	46375670	.	-	.	gene_id "G4P62_001399"; transcript_id "gnl|WGS:JAAVVJ|G4P62_T002276"; gene "gne"; locus_tag "G4P62_001399"; note "transcript variant X3"; orig_protein_id "gnl|WGS:JAAVVJ|G4P62_P002276"; orig_transcript_id "gnl|WGS:JAAVVJ|G4P62_T002276"; product "glucosamine (UDP-N-acetyl)-2-epimerase/N-acetylmannosamine kinase"; transcript_biotype "mRNA"; exon_number "5";
CM025011.1	Genbank	exon	46374677	46374829	.	-	.	gene_id "G4P62_001399"; transcript_id "gnl|WGS:JAAVVJ|G4P62_T002276"; gene "gne"; locus_tag "G4P62_001399"; note "transcript variant X3"; orig_protein_id "gnl|WGS:JAAVVJ|G4P62_P002276"; orig_transcript_id "gnl|WGS:JAAVVJ|G4P62_T002276"; product "glucosamine (UDP-N-acetyl)-2-epimerase/N-acetylmannosamine kinase"; transcript_biotype "mRNA"; exon_number "6";
CM025011.1	Genbank	exon	46374359	46374571	.	-	.	gene_id "G4P62_001399"; transcript_id "gnl|WGS:JAAVVJ|G4P62_T002276"; gene "gne"; locus_tag "G4P62_001399"; note "transcript variant X3"; orig_protein_id "gnl|WGS:JAAVVJ|G4P62_P002276"; orig_transcript_id "gnl|WGS:JAAVVJ|G4P62_T002276"; product "glucosamine (UDP-N-acetyl)-2-epimerase/N-acetylmannosamine kinase"; transcript_biotype "mRNA"; exon_number "7";
CM025011.1	Genbank	exon	46373184	46373271	.	-	.	gene_id "G4P62_001399"; transcript_id "gnl|WGS:JAAVVJ|G4P62_T002276"; gene "gne"; locus_tag "G4P62_001399"; note "transcript variant X3"; orig_protein_id "gnl|WGS:JAAVVJ|G4P62_P002276"; orig_transcript_id "gnl|WGS:JAAVVJ|G4P62_T002276"; product "glucosamine (UDP-N-acetyl)-2-epimerase/N-acetylmannosamine kinase"; transcript_biotype "mRNA"; exon_number "8";
CM025011.1	Genbank	exon	46369218	46369428	.	-	.	gene_id "G4P62_001399"; transcript_id "gnl|WGS:JAAVVJ|G4P62_T002276"; gene "gne"; locus_tag "G4P62_001399"; note "transcript variant X3"; orig_protein_id "gnl|WGS:JAAVVJ|G4P62_P002276"; orig_transcript_id "gnl|WGS:JAAVVJ|G4P62_T002276"; product "glucosamine (UDP-N-acetyl)-2-epimerase/N-acetylmannosamine kinase"; transcript_biotype "mRNA"; exon_number "9";
CM025011.1	Genbank	exon	46368960	46369089	.	-	.	gene_id "G4P62_001399"; transcript_id "gnl|WGS:JAAVVJ|G4P62_T002276"; gene "gne"; locus_tag "G4P62_001399"; note "transcript variant X3"; orig_protein_id "gnl|WGS:JAAVVJ|G4P62_P002276"; orig_transcript_id "gnl|WGS:JAAVVJ|G4P62_T002276"; product "glucosamine (UDP-N-acetyl)-2-epimerase/N-acetylmannosamine kinase"; transcript_biotype "mRNA"; exon_number "10";
CM025011.1	Genbank	exon	46368652	46368873	.	-	.	gene_id "G4P62_001399"; transcript_id "gnl|WGS:JAAVVJ|G4P62_T002276"; gene "gne"; locus_tag "G4P62_001399"; note "transcript variant X3"; orig_protein_id "gnl|WGS:JAAVVJ|G4P62_P002276"; orig_transcript_id "gnl|WGS:JAAVVJ|G4P62_T002276"; product "glucosamine (UDP-N-acetyl)-2-epimerase/N-acetylmannosamine kinase"; transcript_biotype "mRNA"; exon_number "11";
CM025011.1	Genbank	exon	46368305	46368487	.	-	.	gene_id "G4P62_001399"; transcript_id "gnl|WGS:JAAVVJ|G4P62_T002276"; gene "gne"; locus_tag "G4P62_001399"; note "transcript variant X3"; orig_protein_id "gnl|WGS:JAAVVJ|G4P62_P002276"; orig_transcript_id "gnl|WGS:JAAVVJ|G4P62_T002276"; product "glucosamine (UDP-N-acetyl)-2-epimerase/N-acetylmannosamine kinase"; transcript_biotype "mRNA"; exon_number "12";
CM025011.1	Genbank	exon	46365646	46365762	.	-	.	gene_id "G4P62_001399"; transcript_id "gnl|WGS:JAAVVJ|G4P62_T002276"; gene "gne"; locus_tag "G4P62_001399"; note "transcript variant X3"; orig_protein_id "gnl|WGS:JAAVVJ|G4P62_P002276"; orig_transcript_id "gnl|WGS:JAAVVJ|G4P62_T002276"; product "glucosamine (UDP-N-acetyl)-2-epimerase/N-acetylmannosamine kinase"; transcript_biotype "mRNA"; exon_number "13";
CM025011.1	Genbank	exon	46363984	46364898	.	-	.	gene_id "G4P62_001399"; transcript_id "gnl|WGS:JAAVVJ|G4P62_T002276"; gene "gne"; locus_tag "G4P62_001399"; note "transcript variant X3"; orig_protein_id "gnl|WGS:JAAVVJ|G4P62_P002276"; orig_transcript_id "gnl|WGS:JAAVVJ|G4P62_T002276"; product "glucosamine (UDP-N-acetyl)-2-epimerase/N-acetylmannosamine kinase"; transcript_biotype "mRNA"; exon_number "14";
CM025011.1	Genbank	CDS	46376884	46376940	.	-	0	gene_id "G4P62_001399"; transcript_id "gnl|WGS:JAAVVJ|G4P62_T002276"; gbkey "CDS"; gene "gne"; locus_tag "G4P62_001399"; orig_transcript_id "gnl|WGS:JAAVVJ|G4P62_T002276"; product "transcript variant X3"; protein_id "KAF7223810.1"; exon_number "2";
CM025011.1	Genbank	CDS	46376145	46376293	.	-	0	gene_id "G4P62_001399"; transcript_id "gnl|WGS:JAAVVJ|G4P62_T002276"; gbkey "CDS"; gene "gne"; locus_tag "G4P62_001399"; orig_transcript_id "gnl|WGS:JAAVVJ|G4P62_T002276"; product "transcript variant X3"; protein_id "KAF7223810.1"; exon_number "3";
CM025011.1	Genbank	CDS	46375797	46376043	.	-	1	gene_id "G4P62_001399"; transcript_id "gnl|WGS:JAAVVJ|G4P62_T002276"; gbkey "CDS"; gene "gne"; locus_tag "G4P62_001399"; orig_transcript_id "gnl|WGS:JAAVVJ|G4P62_T002276"; product "transcript variant X3"; protein_id "KAF7223810.1"; exon_number "4";
CM025011.1	Genbank	CDS	46375463	46375670	.	-	0	gene_id "G4P62_001399"; transcript_id "gnl|WGS:JAAVVJ|G4P62_T002276"; gbkey "CDS"; gene "gne"; locus_tag "G4P62_001399"; orig_transcript_id "gnl|WGS:JAAVVJ|G4P62_T002276"; product "transcript variant X3"; protein_id "KAF7223810.1"; exon_number "5";
CM025011.1	Genbank	CDS	46374677	46374829	.	-	2	gene_id "G4P62_001399"; transcript_id "gnl|WGS:JAAVVJ|G4P62_T002276"; gbkey "CDS"; gene "gne"; locus_tag "G4P62_001399"; orig_transcript_id "gnl|WGS:JAAVVJ|G4P62_T002276"; product "transcript variant X3"; protein_id "KAF7223810.1"; exon_number "6";
CM025011.1	Genbank	CDS	46374359	46374571	.	-	2	gene_id "G4P62_001399"; transcript_id "gnl|WGS:JAAVVJ|G4P62_T002276"; gbkey "CDS"; gene "gne"; locus_tag "G4P62_001399"; orig_transcript_id "gnl|WGS:JAAVVJ|G4P62_T002276"; product "transcript variant X3"; protein_id "KAF7223810.1"; exon_number "7";
CM025011.1	Genbank	CDS	46373184	46373271	.	-	2	gene_id "G4P62_001399"; transcript_id "gnl|WGS:JAAVVJ|G4P62_T002276"; gbkey "CDS"; gene "gne"; locus_tag "G4P62_001399"; orig_transcript_id "gnl|WGS:JAAVVJ|G4P62_T002276"; product "transcript variant X3"; protein_id "KAF7223810.1"; exon_number "8";
CM025011.1	Genbank	CDS	46369218	46369428	.	-	1	gene_id "G4P62_001399"; transcript_id "gnl|WGS:JAAVVJ|G4P62_T002276"; gbkey "CDS"; gene "gne"; locus_tag "G4P62_001399"; orig_transcript_id "gnl|WGS:JAAVVJ|G4P62_T002276"; product "transcript variant X3"; protein_id "KAF7223810.1"; exon_number "9";
CM025011.1	Genbank	CDS	46368960	46369089	.	-	0	gene_id "G4P62_001399"; transcript_id "gnl|WGS:JAAVVJ|G4P62_T002276"; gbkey "CDS"; gene "gne"; locus_tag "G4P62_001399"; orig_transcript_id "gnl|WGS:JAAVVJ|G4P62_T002276"; product "transcript variant X3"; protein_id "KAF7223810.1"; exon_number "10";
CM025011.1	Genbank	CDS	46368652	46368873	.	-	2	gene_id "G4P62_001399"; transcript_id "gnl|WGS:JAAVVJ|G4P62_T002276"; gbkey "CDS"; gene "gne"; locus_tag "G4P62_001399"; orig_transcript_id "gnl|WGS:JAAVVJ|G4P62_T002276"; product "transcript variant X3"; protein_id "KAF7223810.1"; exon_number "11";
CM025011.1	Genbank	CDS	46368305	46368487	.	-	2	gene_id "G4P62_001399"; transcript_id "gnl|WGS:JAAVVJ|G4P62_T002276"; gbkey "CDS"; gene "gne"; locus_tag "G4P62_001399"; orig_transcript_id "gnl|WGS:JAAVVJ|G4P62_T002276"; product "transcript variant X3"; protein_id "KAF7223810.1"; exon_number "12";
CM025011.1	Genbank	CDS	46365646	46365762	.	-	2	gene_id "G4P62_001399"; transcript_id "gnl|WGS:JAAVVJ|G4P62_T002276"; gbkey "CDS"; gene "gne"; locus_tag "G4P62_001399"; orig_transcript_id "gnl|WGS:JAAVVJ|G4P62_T002276"; product "transcript variant X3"; protein_id "KAF7223810.1"; exon_number "13";
CM025011.1	Genbank	CDS	46364666	46364898	.	-	2	gene_id "G4P62_001399"; transcript_id "gnl|WGS:JAAVVJ|G4P62_T002276"; gbkey "CDS"; gene "gne"; locus_tag "G4P62_001399"; orig_transcript_id "gnl|WGS:JAAVVJ|G4P62_T002276"; product "transcript variant X3"; protein_id "KAF7223810.1"; exon_number "14";
CM025011.1	Genbank	start_codon	46376938	46376940	.	-	0	gene_id "G4P62_001399"; transcript_id "gnl|WGS:JAAVVJ|G4P62_T002276"; gbkey "CDS"; gene "gne"; locus_tag "G4P62_001399"; orig_transcript_id "gnl|WGS:JAAVVJ|G4P62_T002276"; product "transcript variant X3"; protein_id "KAF7223810.1"; exon_number "2";
CM025011.1	Genbank	stop_codon	46364663	46364665	.	-	0	gene_id "G4P62_001399"; transcript_id "gnl|WGS:JAAVVJ|G4P62_T002276"; gbkey "CDS"; gene "gne"; locus_tag "G4P62_001399"; orig_transcript_id "gnl|WGS:JAAVVJ|G4P62_T002276"; product "transcript variant X3"; protein_id "KAF7223810.1"; exon_number "14";
CM025011.1	Genbank	transcript	46363984	46397381	.	-	.	gene_id "G4P62_001399"; transcript_id "gnl|WGS:JAAVVJ|G4P62_T002277"; gbkey "mRNA"; gene "gne"; locus_tag "G4P62_001399"; note "transcript variant X4"; orig_protein_id "gnl|WGS:JAAVVJ|G4P62_P002277"; orig_transcript_id "gnl|WGS:JAAVVJ|G4P62_T002277"; product "glucosamine (UDP-N-acetyl)-2-epimerase/N-acetylmannosamine kinase"; transcript_biotype "mRNA";
CM025011.1	Genbank	exon	46397193	46397381	.	-	.	gene_id "G4P62_001399"; transcript_id "gnl|WGS:JAAVVJ|G4P62_T002277"; gene "gne"; locus_tag "G4P62_001399"; note "transcript variant X4"; orig_protein_id "gnl|WGS:JAAVVJ|G4P62_P002277"; orig_transcript_id "gnl|WGS:JAAVVJ|G4P62_T002277"; product "glucosamine (UDP-N-acetyl)-2-epimerase/N-acetylmannosamine kinase"; transcript_biotype "mRNA"; exon_number "1";
CM025011.1	Genbank	exon	46377058	46377081	.	-	.	gene_id "G4P62_001399"; transcript_id "gnl|WGS:JAAVVJ|G4P62_T002277"; gene "gne"; locus_tag "G4P62_001399"; note "transcript variant X4"; orig_protein_id "gnl|WGS:JAAVVJ|G4P62_P002277"; orig_transcript_id "gnl|WGS:JAAVVJ|G4P62_T002277"; product "glucosamine (UDP-N-acetyl)-2-epimerase/N-acetylmannosamine kinase"; transcript_biotype "mRNA"; exon_number "2";
CM025011.1	Genbank	exon	46376884	46376958	.	-	.	gene_id "G4P62_001399"; transcript_id "gnl|WGS:JAAVVJ|G4P62_T002277"; gene "gne"; locus_tag "G4P62_001399"; note "transcript variant X4"; orig_protein_id "gnl|WGS:JAAVVJ|G4P62_P002277"; orig_transcript_id "gnl|WGS:JAAVVJ|G4P62_T002277"; product "glucosamine (UDP-N-acetyl)-2-epimerase/N-acetylmannosamine kinase"; transcript_biotype "mRNA"; exon_number "3";
CM025011.1	Genbank	exon	46376145	46376293	.	-	.	gene_id "G4P62_001399"; transcript_id "gnl|WGS:JAAVVJ|G4P62_T002277"; gene "gne"; locus_tag "G4P62_001399"; note "transcript variant X4"; orig_protein_id "gnl|WGS:JAAVVJ|G4P62_P002277"; orig_transcript_id "gnl|WGS:JAAVVJ|G4P62_T002277"; product "glucosamine (UDP-N-acetyl)-2-epimerase/N-acetylmannosamine kinase"; transcript_biotype "mRNA"; exon_number "4";
CM025011.1	Genbank	exon	46375797	46376043	.	-	.	gene_id "G4P62_001399"; transcript_id "gnl|WGS:JAAVVJ|G4P62_T002277"; gene "gne"; locus_tag "G4P62_001399"; note "transcript variant X4"; orig_protein_id "gnl|WGS:JAAVVJ|G4P62_P002277"; orig_transcript_id "gnl|WGS:JAAVVJ|G4P62_T002277"; product "glucosamine (UDP-N-acetyl)-2-epimerase/N-acetylmannosamine kinase"; transcript_biotype "mRNA"; exon_number "5";
CM025011.1	Genbank	exon	46375463	46375670	.	-	.	gene_id "G4P62_001399"; transcript_id "gnl|WGS:JAAVVJ|G4P62_T002277"; gene "gne"; locus_tag "G4P62_001399"; note "transcript variant X4"; orig_protein_id "gnl|WGS:JAAVVJ|G4P62_P002277"; orig_transcript_id "gnl|WGS:JAAVVJ|G4P62_T002277"; product "glucosamine (UDP-N-acetyl)-2-epimerase/N-acetylmannosamine kinase"; transcript_biotype "mRNA"; exon_number "6";
CM025011.1	Genbank	exon	46374677	46374829	.	-	.	gene_id "G4P62_001399"; transcript_id "gnl|WGS:JAAVVJ|G4P62_T002277"; gene "gne"; locus_tag "G4P62_001399"; note "transcript variant X4"; orig_protein_id "gnl|WGS:JAAVVJ|G4P62_P002277"; orig_transcript_id "gnl|WGS:JAAVVJ|G4P62_T002277"; product "glucosamine (UDP-N-acetyl)-2-epimerase/N-acetylmannosamine kinase"; transcript_biotype "mRNA"; exon_number "7";
CM025011.1	Genbank	exon	46374359	46374571	.	-	.	gene_id "G4P62_001399"; transcript_id "gnl|WGS:JAAVVJ|G4P62_T002277"; gene "gne"; locus_tag "G4P62_001399"; note "transcript variant X4"; orig_protein_id "gnl|WGS:JAAVVJ|G4P62_P002277"; orig_transcript_id "gnl|WGS:JAAVVJ|G4P62_T002277"; product "glucosamine (UDP-N-acetyl)-2-epimerase/N-acetylmannosamine kinase"; transcript_biotype "mRNA"; exon_number "8";
CM025011.1	Genbank	exon	46373184	46373271	.	-	.	gene_id "G4P62_001399"; transcript_id "gnl|WGS:JAAVVJ|G4P62_T002277"; gene "gne"; locus_tag "G4P62_001399"; note "transcript variant X4"; orig_protein_id "gnl|WGS:JAAVVJ|G4P62_P002277"; orig_transcript_id "gnl|WGS:JAAVVJ|G4P62_T002277"; product "glucosamine (UDP-N-acetyl)-2-epimerase/N-acetylmannosamine kinase"; transcript_biotype "mRNA"; exon_number "9";
CM025011.1	Genbank	exon	46369218	46369428	.	-	.	gene_id "G4P62_001399"; transcript_id "gnl|WGS:JAAVVJ|G4P62_T002277"; gene "gne"; locus_tag "G4P62_001399"; note "transcript variant X4"; orig_protein_id "gnl|WGS:JAAVVJ|G4P62_P002277"; orig_transcript_id "gnl|WGS:JAAVVJ|G4P62_T002277"; product "glucosamine (UDP-N-acetyl)-2-epimerase/N-acetylmannosamine kinase"; transcript_biotype "mRNA"; exon_number "10";
CM025011.1	Genbank	exon	46368960	46369089	.	-	.	gene_id "G4P62_001399"; transcript_id "gnl|WGS:JAAVVJ|G4P62_T002277"; gene "gne"; locus_tag "G4P62_001399"; note "transcript variant X4"; orig_protein_id "gnl|WGS:JAAVVJ|G4P62_P002277"; orig_transcript_id "gnl|WGS:JAAVVJ|G4P62_T002277"; product "glucosamine (UDP-N-acetyl)-2-epimerase/N-acetylmannosamine kinase"; transcript_biotype "mRNA"; exon_number "11";
CM025011.1	Genbank	exon	46368652	46368873	.	-	.	gene_id "G4P62_001399"; transcript_id "gnl|WGS:JAAVVJ|G4P62_T002277"; gene "gne"; locus_tag "G4P62_001399"; note "transcript variant X4"; orig_protein_id "gnl|WGS:JAAVVJ|G4P62_P002277"; orig_transcript_id "gnl|WGS:JAAVVJ|G4P62_T002277"; product "glucosamine (UDP-N-acetyl)-2-epimerase/N-acetylmannosamine kinase"; transcript_biotype "mRNA"; exon_number "12";
CM025011.1	Genbank	exon	46368305	46368487	.	-	.	gene_id "G4P62_001399"; transcript_id "gnl|WGS:JAAVVJ|G4P62_T002277"; gene "gne"; locus_tag "G4P62_001399"; note "transcript variant X4"; orig_protein_id "gnl|WGS:JAAVVJ|G4P62_P002277"; orig_transcript_id "gnl|WGS:JAAVVJ|G4P62_T002277"; product "glucosamine (UDP-N-acetyl)-2-epimerase/N-acetylmannosamine kinase"; transcript_biotype "mRNA"; exon_number "13";
CM025011.1	Genbank	exon	46365646	46365762	.	-	.	gene_id "G4P62_001399"; transcript_id "gnl|WGS:JAAVVJ|G4P62_T002277"; gene "gne"; locus_tag "G4P62_001399"; note "transcript variant X4"; orig_protein_id "gnl|WGS:JAAVVJ|G4P62_P002277"; orig_transcript_id "gnl|WGS:JAAVVJ|G4P62_T002277"; product "glucosamine (UDP-N-acetyl)-2-epimerase/N-acetylmannosamine kinase"; transcript_biotype "mRNA"; exon_number "14";
CM025011.1	Genbank	exon	46363984	46364898	.	-	.	gene_id "G4P62_001399"; transcript_id "gnl|WGS:JAAVVJ|G4P62_T002277"; gene "gne"; locus_tag "G4P62_001399"; note "transcript variant X4"; orig_protein_id "gnl|WGS:JAAVVJ|G4P62_P002277"; orig_transcript_id "gnl|WGS:JAAVVJ|G4P62_T002277"; product "glucosamine (UDP-N-acetyl)-2-epimerase/N-acetylmannosamine kinase"; transcript_biotype "mRNA"; exon_number "15";
CM025011.1	Genbank	CDS	46376884	46376940	.	-	0	gene_id "G4P62_001399"; transcript_id "gnl|WGS:JAAVVJ|G4P62_T002277"; gbkey "CDS"; gene "gne"; locus_tag "G4P62_001399"; orig_transcript_id "gnl|WGS:JAAVVJ|G4P62_T002277"; product "transcript variant X4"; protein_id "KAF7223811.1"; exon_number "3";
CM025011.1	Genbank	CDS	46376145	46376293	.	-	0	gene_id "G4P62_001399"; transcript_id "gnl|WGS:JAAVVJ|G4P62_T002277"; gbkey "CDS"; gene "gne"; locus_tag "G4P62_001399"; orig_transcript_id "gnl|WGS:JAAVVJ|G4P62_T002277"; product "transcript variant X4"; protein_id "KAF7223811.1"; exon_number "4";
CM025011.1	Genbank	CDS	46375797	46376043	.	-	1	gene_id "G4P62_001399"; transcript_id "gnl|WGS:JAAVVJ|G4P62_T002277"; gbkey "CDS"; gene "gne"; locus_tag "G4P62_001399"; orig_transcript_id "gnl|WGS:JAAVVJ|G4P62_T002277"; product "transcript variant X4"; protein_id "KAF7223811.1"; exon_number "5";
CM025011.1	Genbank	CDS	46375463	46375670	.	-	0	gene_id "G4P62_001399"; transcript_id "gnl|WGS:JAAVVJ|G4P62_T002277"; gbkey "CDS"; gene "gne"; locus_tag "G4P62_001399"; orig_transcript_id "gnl|WGS:JAAVVJ|G4P62_T002277"; product "transcript variant X4"; protein_id "KAF7223811.1"; exon_number "6";
CM025011.1	Genbank	CDS	46374677	46374829	.	-	2	gene_id "G4P62_001399"; transcript_id "gnl|WGS:JAAVVJ|G4P62_T002277"; gbkey "CDS"; gene "gne"; locus_tag "G4P62_001399"; orig_transcript_id "gnl|WGS:JAAVVJ|G4P62_T002277"; product "transcript variant X4"; protein_id "KAF7223811.1"; exon_number "7";
CM025011.1	Genbank	CDS	46374359	46374571	.	-	2	gene_id "G4P62_001399"; transcript_id "gnl|WGS:JAAVVJ|G4P62_T002277"; gbkey "CDS"; gene "gne"; locus_tag "G4P62_001399"; orig_transcript_id "gnl|WGS:JAAVVJ|G4P62_T002277"; product "transcript variant X4"; protein_id "KAF7223811.1"; exon_number "8";
CM025011.1	Genbank	CDS	46373184	46373271	.	-	2	gene_id "G4P62_001399"; transcript_id "gnl|WGS:JAAVVJ|G4P62_T002277"; gbkey "CDS"; gene "gne"; locus_tag "G4P62_001399"; orig_transcript_id "gnl|WGS:JAAVVJ|G4P62_T002277"; product "transcript variant X4"; protein_id "KAF7223811.1"; exon_number "9";
CM025011.1	Genbank	CDS	46369218	46369428	.	-	1	gene_id "G4P62_001399"; transcript_id "gnl|WGS:JAAVVJ|G4P62_T002277"; gbkey "CDS"; gene "gne"; locus_tag "G4P62_001399"; orig_transcript_id "gnl|WGS:JAAVVJ|G4P62_T002277"; product "transcript variant X4"; protein_id "KAF7223811.1"; exon_number "10";
CM025011.1	Genbank	CDS	46368960	46369089	.	-	0	gene_id "G4P62_001399"; transcript_id "gnl|WGS:JAAVVJ|G4P62_T002277"; gbkey "CDS"; gene "gne"; locus_tag "G4P62_001399"; orig_transcript_id "gnl|WGS:JAAVVJ|G4P62_T002277"; product "transcript variant X4"; protein_id "KAF7223811.1"; exon_number "11";
CM025011.1	Genbank	CDS	46368652	46368873	.	-	2	gene_id "G4P62_001399"; transcript_id "gnl|WGS:JAAVVJ|G4P62_T002277"; gbkey "CDS"; gene "gne"; locus_tag "G4P62_001399"; orig_transcript_id "gnl|WGS:JAAVVJ|G4P62_T002277"; product "transcript variant X4"; protein_id "KAF7223811.1"; exon_number "12";
CM025011.1	Genbank	CDS	46368305	46368487	.	-	2	gene_id "G4P62_001399"; transcript_id "gnl|WGS:JAAVVJ|G4P62_T002277"; gbkey "CDS"; gene "gne"; locus_tag "G4P62_001399"; orig_transcript_id "gnl|WGS:JAAVVJ|G4P62_T002277"; product "transcript variant X4"; protein_id "KAF7223811.1"; exon_number "13";
CM025011.1	Genbank	CDS	46365646	46365762	.	-	2	gene_id "G4P62_001399"; transcript_id "gnl|WGS:JAAVVJ|G4P62_T002277"; gbkey "CDS"; gene "gne"; locus_tag "G4P62_001399"; orig_transcript_id "gnl|WGS:JAAVVJ|G4P62_T002277"; product "transcript variant X4"; protein_id "KAF7223811.1"; exon_number "14";
CM025011.1	Genbank	CDS	46364666	46364898	.	-	2	gene_id "G4P62_001399"; transcript_id "gnl|WGS:JAAVVJ|G4P62_T002277"; gbkey "CDS"; gene "gne"; locus_tag "G4P62_001399"; orig_transcript_id "gnl|WGS:JAAVVJ|G4P62_T002277"; product "transcript variant X4"; protein_id "KAF7223811.1"; exon_number "15";
CM025011.1	Genbank	start_codon	46376938	46376940	.	-	0	gene_id "G4P62_001399"; transcript_id "gnl|WGS:JAAVVJ|G4P62_T002277"; gbkey "CDS"; gene "gne"; locus_tag "G4P62_001399"; orig_transcript_id "gnl|WGS:JAAVVJ|G4P62_T002277"; product "transcript variant X4"; protein_id "KAF7223811.1"; exon_number "3";
CM025011.1	Genbank	stop_codon	46364663	46364665	.	-	0	gene_id "G4P62_001399"; transcript_id "gnl|WGS:JAAVVJ|G4P62_T002277"; gbkey "CDS"; gene "gne"; locus_tag "G4P62_001399"; orig_transcript_id "gnl|WGS:JAAVVJ|G4P62_T002277"; product "transcript variant X4"; protein_id "KAF7223811.1"; exon_number "15";
CM025011.1	Genbank	transcript	46363984	46390702	.	-	.	gene_id "G4P62_001399"; transcript_id "gnl|WGS:JAAVVJ|G4P62_T002278"; gbkey "mRNA"; gene "gne"; locus_tag "G4P62_001399"; note "transcript variant X2"; orig_protein_id "gnl|WGS:JAAVVJ|G4P62_P002278"; orig_transcript_id "gnl|WGS:JAAVVJ|G4P62_T002278"; product "glucosamine (UDP-N-acetyl)-2-epimerase/N-acetylmannosamine kinase"; transcript_biotype "mRNA";
CM025011.1	Genbank	exon	46390483	46390702	.	-	.	gene_id "G4P62_001399"; transcript_id "gnl|WGS:JAAVVJ|G4P62_T002278"; gene "gne"; locus_tag "G4P62_001399"; note "transcript variant X2"; orig_protein_id "gnl|WGS:JAAVVJ|G4P62_P002278"; orig_transcript_id "gnl|WGS:JAAVVJ|G4P62_T002278"; product "glucosamine (UDP-N-acetyl)-2-epimerase/N-acetylmannosamine kinase"; transcript_biotype "mRNA"; exon_number "1";
CM025011.1	Genbank	exon	46376884	46376958	.	-	.	gene_id "G4P62_001399"; transcript_id "gnl|WGS:JAAVVJ|G4P62_T002278"; gene "gne"; locus_tag "G4P62_001399"; note "transcript variant X2"; orig_protein_id "gnl|WGS:JAAVVJ|G4P62_P002278"; orig_transcript_id "gnl|WGS:JAAVVJ|G4P62_T002278"; product "glucosamine (UDP-N-acetyl)-2-epimerase/N-acetylmannosamine kinase"; transcript_biotype "mRNA"; exon_number "2";
CM025011.1	Genbank	exon	46376145	46376293	.	-	.	gene_id "G4P62_001399"; transcript_id "gnl|WGS:JAAVVJ|G4P62_T002278"; gene "gne"; locus_tag "G4P62_001399"; note "transcript variant X2"; orig_protein_id "gnl|WGS:JAAVVJ|G4P62_P002278"; orig_transcript_id "gnl|WGS:JAAVVJ|G4P62_T002278"; product "glucosamine (UDP-N-acetyl)-2-epimerase/N-acetylmannosamine kinase"; transcript_biotype "mRNA"; exon_number "3";
CM025011.1	Genbank	exon	46375797	46376043	.	-	.	gene_id "G4P62_001399"; transcript_id "gnl|WGS:JAAVVJ|G4P62_T002278"; gene "gne"; locus_tag "G4P62_001399"; note "transcript variant X2"; orig_protein_id "gnl|WGS:JAAVVJ|G4P62_P002278"; orig_transcript_id "gnl|WGS:JAAVVJ|G4P62_T002278"; product "glucosamine (UDP-N-acetyl)-2-epimerase/N-acetylmannosamine kinase"; transcript_biotype "mRNA"; exon_number "4";
CM025011.1	Genbank	exon	46375463	46375670	.	-	.	gene_id "G4P62_001399"; transcript_id "gnl|WGS:JAAVVJ|G4P62_T002278"; gene "gne"; locus_tag "G4P62_001399"; note "transcript variant X2"; orig_protein_id "gnl|WGS:JAAVVJ|G4P62_P002278"; orig_transcript_id "gnl|WGS:JAAVVJ|G4P62_T002278"; product "glucosamine (UDP-N-acetyl)-2-epimerase/N-acetylmannosamine kinase"; transcript_biotype "mRNA"; exon_number "5";
CM025011.1	Genbank	exon	46374677	46374829	.	-	.	gene_id "G4P62_001399"; transcript_id "gnl|WGS:JAAVVJ|G4P62_T002278"; gene "gne"; locus_tag "G4P62_001399"; note "transcript variant X2"; orig_protein_id "gnl|WGS:JAAVVJ|G4P62_P002278"; orig_transcript_id "gnl|WGS:JAAVVJ|G4P62_T002278"; product "glucosamine (UDP-N-acetyl)-2-epimerase/N-acetylmannosamine kinase"; transcript_biotype "mRNA"; exon_number "6";
CM025011.1	Genbank	exon	46374359	46374571	.	-	.	gene_id "G4P62_001399"; transcript_id "gnl|WGS:JAAVVJ|G4P62_T002278"; gene "gne"; locus_tag "G4P62_001399"; note "transcript variant X2"; orig_protein_id "gnl|WGS:JAAVVJ|G4P62_P002278"; orig_transcript_id "gnl|WGS:JAAVVJ|G4P62_T002278"; product "glucosamine (UDP-N-acetyl)-2-epimerase/N-acetylmannosamine kinase"; transcript_biotype "mRNA"; exon_number "7";
CM025011.1	Genbank	exon	46373184	46373271	.	-	.	gene_id "G4P62_001399"; transcript_id "gnl|WGS:JAAVVJ|G4P62_T002278"; gene "gne"; locus_tag "G4P62_001399"; note "transcript variant X2"; orig_protein_id "gnl|WGS:JAAVVJ|G4P62_P002278"; orig_transcript_id "gnl|WGS:JAAVVJ|G4P62_T002278"; product "glucosamine (UDP-N-acetyl)-2-epimerase/N-acetylmannosamine kinase"; transcript_biotype "mRNA"; exon_number "8";
CM025011.1	Genbank	exon	46369218	46369428	.	-	.	gene_id "G4P62_001399"; transcript_id "gnl|WGS:JAAVVJ|G4P62_T002278"; gene "gne"; locus_tag "G4P62_001399"; note "transcript variant X2"; orig_protein_id "gnl|WGS:JAAVVJ|G4P62_P002278"; orig_transcript_id "gnl|WGS:JAAVVJ|G4P62_T002278"; product "glucosamine (UDP-N-acetyl)-2-epimerase/N-acetylmannosamine kinase"; transcript_biotype "mRNA"; exon_number "9";
CM025011.1	Genbank	exon	46368960	46369089	.	-	.	gene_id "G4P62_001399"; transcript_id "gnl|WGS:JAAVVJ|G4P62_T002278"; gene "gne"; locus_tag "G4P62_001399"; note "transcript variant X2"; orig_protein_id "gnl|WGS:JAAVVJ|G4P62_P002278"; orig_transcript_id "gnl|WGS:JAAVVJ|G4P62_T002278"; product "glucosamine (UDP-N-acetyl)-2-epimerase/N-acetylmannosamine kinase"; transcript_biotype "mRNA"; exon_number "10";
CM025011.1	Genbank	exon	46368652	46368873	.	-	.	gene_id "G4P62_001399"; transcript_id "gnl|WGS:JAAVVJ|G4P62_T002278"; gene "gne"; locus_tag "G4P62_001399"; note "transcript variant X2"; orig_protein_id "gnl|WGS:JAAVVJ|G4P62_P002278"; orig_transcript_id "gnl|WGS:JAAVVJ|G4P62_T002278"; product "glucosamine (UDP-N-acetyl)-2-epimerase/N-acetylmannosamine kinase"; transcript_biotype "mRNA"; exon_number "11";
CM025011.1	Genbank	exon	46368305	46368487	.	-	.	gene_id "G4P62_001399"; transcript_id "gnl|WGS:JAAVVJ|G4P62_T002278"; gene "gne"; locus_tag "G4P62_001399"; note "transcript variant X2"; orig_protein_id "gnl|WGS:JAAVVJ|G4P62_P002278"; orig_transcript_id "gnl|WGS:JAAVVJ|G4P62_T002278"; product "glucosamine (UDP-N-acetyl)-2-epimerase/N-acetylmannosamine kinase"; transcript_biotype "mRNA"; exon_number "12";
CM025011.1	Genbank	exon	46365646	46365762	.	-	.	gene_id "G4P62_001399"; transcript_id "gnl|WGS:JAAVVJ|G4P62_T002278"; gene "gne"; locus_tag "G4P62_001399"; note "transcript variant X2"; orig_protein_id "gnl|WGS:JAAVVJ|G4P62_P002278"; orig_transcript_id "gnl|WGS:JAAVVJ|G4P62_T002278"; product "glucosamine (UDP-N-acetyl)-2-epimerase/N-acetylmannosamine kinase"; transcript_biotype "mRNA"; exon_number "13";
CM025011.1	Genbank	exon	46363984	46364898	.	-	.	gene_id "G4P62_001399"; transcript_id "gnl|WGS:JAAVVJ|G4P62_T002278"; gene "gne"; locus_tag "G4P62_001399"; note "transcript variant X2"; orig_protein_id "gnl|WGS:JAAVVJ|G4P62_P002278"; orig_transcript_id "gnl|WGS:JAAVVJ|G4P62_T002278"; product "glucosamine (UDP-N-acetyl)-2-epimerase/N-acetylmannosamine kinase"; transcript_biotype "mRNA"; exon_number "14";
CM025011.1	Genbank	CDS	46390483	46390521	.	-	0	gene_id "G4P62_001399"; transcript_id "gnl|WGS:JAAVVJ|G4P62_T002278"; gbkey "CDS"; gene "gne"; locus_tag "G4P62_001399"; orig_transcript_id "gnl|WGS:JAAVVJ|G4P62_T002278"; product "transcript variant X2"; protein_id "KAF7223812.1"; exon_number "1";
CM025011.1	Genbank	CDS	46376884	46376958	.	-	0	gene_id "G4P62_001399"; transcript_id "gnl|WGS:JAAVVJ|G4P62_T002278"; gbkey "CDS"; gene "gne"; locus_tag "G4P62_001399"; orig_transcript_id "gnl|WGS:JAAVVJ|G4P62_T002278"; product "transcript variant X2"; protein_id "KAF7223812.1"; exon_number "2";
CM025011.1	Genbank	CDS	46376145	46376293	.	-	0	gene_id "G4P62_001399"; transcript_id "gnl|WGS:JAAVVJ|G4P62_T002278"; gbkey "CDS"; gene "gne"; locus_tag "G4P62_001399"; orig_transcript_id "gnl|WGS:JAAVVJ|G4P62_T002278"; product "transcript variant X2"; protein_id "KAF7223812.1"; exon_number "3";
CM025011.1	Genbank	CDS	46375797	46376043	.	-	1	gene_id "G4P62_001399"; transcript_id "gnl|WGS:JAAVVJ|G4P62_T002278"; gbkey "CDS"; gene "gne"; locus_tag "G4P62_001399"; orig_transcript_id "gnl|WGS:JAAVVJ|G4P62_T002278"; product "transcript variant X2"; protein_id "KAF7223812.1"; exon_number "4";
CM025011.1	Genbank	CDS	46375463	46375670	.	-	0	gene_id "G4P62_001399"; transcript_id "gnl|WGS:JAAVVJ|G4P62_T002278"; gbkey "CDS"; gene "gne"; locus_tag "G4P62_001399"; orig_transcript_id "gnl|WGS:JAAVVJ|G4P62_T002278"; product "transcript variant X2"; protein_id "KAF7223812.1"; exon_number "5";
CM025011.1	Genbank	CDS	46374677	46374829	.	-	2	gene_id "G4P62_001399"; transcript_id "gnl|WGS:JAAVVJ|G4P62_T002278"; gbkey "CDS"; gene "gne"; locus_tag "G4P62_001399"; orig_transcript_id "gnl|WGS:JAAVVJ|G4P62_T002278"; product "transcript variant X2"; protein_id "KAF7223812.1"; exon_number "6";
CM025011.1	Genbank	CDS	46374359	46374571	.	-	2	gene_id "G4P62_001399"; transcript_id "gnl|WGS:JAAVVJ|G4P62_T002278"; gbkey "CDS"; gene "gne"; locus_tag "G4P62_001399"; orig_transcript_id "gnl|WGS:JAAVVJ|G4P62_T002278"; product "transcript variant X2"; protein_id "KAF7223812.1"; exon_number "7";
CM025011.1	Genbank	CDS	46373184	46373271	.	-	2	gene_id "G4P62_001399"; transcript_id "gnl|WGS:JAAVVJ|G4P62_T002278"; gbkey "CDS"; gene "gne"; locus_tag "G4P62_001399"; orig_transcript_id "gnl|WGS:JAAVVJ|G4P62_T002278"; product "transcript variant X2"; protein_id "KAF7223812.1"; exon_number "8";
CM025011.1	Genbank	CDS	46369218	46369428	.	-	1	gene_id "G4P62_001399"; transcript_id "gnl|WGS:JAAVVJ|G4P62_T002278"; gbkey "CDS"; gene "gne"; locus_tag "G4P62_001399"; orig_transcript_id "gnl|WGS:JAAVVJ|G4P62_T002278"; product "transcript variant X2"; protein_id "KAF7223812.1"; exon_number "9";
CM025011.1	Genbank	CDS	46368960	46369089	.	-	0	gene_id "G4P62_001399"; transcript_id "gnl|WGS:JAAVVJ|G4P62_T002278"; gbkey "CDS"; gene "gne"; locus_tag "G4P62_001399"; orig_transcript_id "gnl|WGS:JAAVVJ|G4P62_T002278"; product "transcript variant X2"; protein_id "KAF7223812.1"; exon_number "10";
CM025011.1	Genbank	CDS	46368652	46368873	.	-	2	gene_id "G4P62_001399"; transcript_id "gnl|WGS:JAAVVJ|G4P62_T002278"; gbkey "CDS"; gene "gne"; locus_tag "G4P62_001399"; orig_transcript_id "gnl|WGS:JAAVVJ|G4P62_T002278"; product "transcript variant X2"; protein_id "KAF7223812.1"; exon_number "11";
CM025011.1	Genbank	CDS	46368305	46368487	.	-	2	gene_id "G4P62_001399"; transcript_id "gnl|WGS:JAAVVJ|G4P62_T002278"; gbkey "CDS"; gene "gne"; locus_tag "G4P62_001399"; orig_transcript_id "gnl|WGS:JAAVVJ|G4P62_T002278"; product "transcript variant X2"; protein_id "KAF7223812.1"; exon_number "12";
CM025011.1	Genbank	CDS	46365646	46365762	.	-	2	gene_id "G4P62_001399"; transcript_id "gnl|WGS:JAAVVJ|G4P62_T002278"; gbkey "CDS"; gene "gne"; locus_tag "G4P62_001399"; orig_transcript_id "gnl|WGS:JAAVVJ|G4P62_T002278"; product "transcript variant X2"; protein_id "KAF7223812.1"; exon_number "13";
CM025011.1	Genbank	CDS	46364666	46364898	.	-	2	gene_id "G4P62_001399"; transcript_id "gnl|WGS:JAAVVJ|G4P62_T002278"; gbkey "CDS"; gene "gne"; locus_tag "G4P62_001399"; orig_transcript_id "gnl|WGS:JAAVVJ|G4P62_T002278"; product "transcript variant X2"; protein_id "KAF7223812.1"; exon_number "14";
CM025011.1	Genbank	start_codon	46390519	46390521	.	-	0	gene_id "G4P62_001399"; transcript_id "gnl|WGS:JAAVVJ|G4P62_T002278"; gbkey "CDS"; gene "gne"; locus_tag "G4P62_001399"; orig_transcript_id "gnl|WGS:JAAVVJ|G4P62_T002278"; product "transcript variant X2"; protein_id "KAF7223812.1"; exon_number "1";
CM025011.1	Genbank	stop_codon	46364663	46364665	.	-	0	gene_id "G4P62_001399"; transcript_id "gnl|WGS:JAAVVJ|G4P62_T002278"; gbkey "CDS"; gene "gne"; locus_tag "G4P62_001399"; orig_transcript_id "gnl|WGS:JAAVVJ|G4P62_T002278"; product "transcript variant X2"; protein_id "KAF7223812.1"; exon_number "14";
CM025011.1	Genbank	transcript	46363984	46390702	.	-	.	gene_id "G4P62_001399"; transcript_id "gnl|WGS:JAAVVJ|G4P62_T002279"; gbkey "mRNA"; gene "gne"; locus_tag "G4P62_001399"; note "transcript variant X1"; orig_protein_id "gnl|WGS:JAAVVJ|G4P62_P002279"; orig_transcript_id "gnl|WGS:JAAVVJ|G4P62_T002279"; product "glucosamine (UDP-N-acetyl)-2-epimerase/N-acetylmannosamine kinase"; transcript_biotype "mRNA";
CM025011.1	Genbank	exon	46390483	46390702	.	-	.	gene_id "G4P62_001399"; transcript_id "gnl|WGS:JAAVVJ|G4P62_T002279"; gene "gne"; locus_tag "G4P62_001399"; note "transcript variant X1"; orig_protein_id "gnl|WGS:JAAVVJ|G4P62_P002279"; orig_transcript_id "gnl|WGS:JAAVVJ|G4P62_T002279"; product "glucosamine (UDP-N-acetyl)-2-epimerase/N-acetylmannosamine kinase"; transcript_biotype "mRNA"; exon_number "1";
CM025011.1	Genbank	exon	46376884	46376982	.	-	.	gene_id "G4P62_001399"; transcript_id "gnl|WGS:JAAVVJ|G4P62_T002279"; gene "gne"; locus_tag "G4P62_001399"; note "transcript variant X1"; orig_protein_id "gnl|WGS:JAAVVJ|G4P62_P002279"; orig_transcript_id "gnl|WGS:JAAVVJ|G4P62_T002279"; product "glucosamine (UDP-N-acetyl)-2-epimerase/N-acetylmannosamine kinase"; transcript_biotype "mRNA"; exon_number "2";
CM025011.1	Genbank	exon	46376145	46376293	.	-	.	gene_id "G4P62_001399"; transcript_id "gnl|WGS:JAAVVJ|G4P62_T002279"; gene "gne"; locus_tag "G4P62_001399"; note "transcript variant X1"; orig_protein_id "gnl|WGS:JAAVVJ|G4P62_P002279"; orig_transcript_id "gnl|WGS:JAAVVJ|G4P62_T002279"; product "glucosamine (UDP-N-acetyl)-2-epimerase/N-acetylmannosamine kinase"; transcript_biotype "mRNA"; exon_number "3";
CM025011.1	Genbank	exon	46375797	46376043	.	-	.	gene_id "G4P62_001399"; transcript_id "gnl|WGS:JAAVVJ|G4P62_T002279"; gene "gne"; locus_tag "G4P62_001399"; note "transcript variant X1"; orig_protein_id "gnl|WGS:JAAVVJ|G4P62_P002279"; orig_transcript_id "gnl|WGS:JAAVVJ|G4P62_T002279"; product "glucosamine (UDP-N-acetyl)-2-epimerase/N-acetylmannosamine kinase"; transcript_biotype "mRNA"; exon_number "4";
CM025011.1	Genbank	exon	46375463	46375670	.	-	.	gene_id "G4P62_001399"; transcript_id "gnl|WGS:JAAVVJ|G4P62_T002279"; gene "gne"; locus_tag "G4P62_001399"; note "transcript variant X1"; orig_protein_id "gnl|WGS:JAAVVJ|G4P62_P002279"; orig_transcript_id "gnl|WGS:JAAVVJ|G4P62_T002279"; product "glucosamine (UDP-N-acetyl)-2-epimerase/N-acetylmannosamine kinase"; transcript_biotype "mRNA"; exon_number "5";
CM025011.1	Genbank	exon	46374677	46374829	.	-	.	gene_id "G4P62_001399"; transcript_id "gnl|WGS:JAAVVJ|G4P62_T002279"; gene "gne"; locus_tag "G4P62_001399"; note "transcript variant X1"; orig_protein_id "gnl|WGS:JAAVVJ|G4P62_P002279"; orig_transcript_id "gnl|WGS:JAAVVJ|G4P62_T002279"; product "glucosamine (UDP-N-acetyl)-2-epimerase/N-acetylmannosamine kinase"; transcript_biotype "mRNA"; exon_number "6";
CM025011.1	Genbank	exon	46374359	46374571	.	-	.	gene_id "G4P62_001399"; transcript_id "gnl|WGS:JAAVVJ|G4P62_T002279"; gene "gne"; locus_tag "G4P62_001399"; note "transcript variant X1"; orig_protein_id "gnl|WGS:JAAVVJ|G4P62_P002279"; orig_transcript_id "gnl|WGS:JAAVVJ|G4P62_T002279"; product "glucosamine (UDP-N-acetyl)-2-epimerase/N-acetylmannosamine kinase"; transcript_biotype "mRNA"; exon_number "7";
CM025011.1	Genbank	exon	46373184	46373271	.	-	.	gene_id "G4P62_001399"; transcript_id "gnl|WGS:JAAVVJ|G4P62_T002279"; gene "gne"; locus_tag "G4P62_001399"; note "transcript variant X1"; orig_protein_id "gnl|WGS:JAAVVJ|G4P62_P002279"; orig_transcript_id "gnl|WGS:JAAVVJ|G4P62_T002279"; product "glucosamine (UDP-N-acetyl)-2-epimerase/N-acetylmannosamine kinase"; transcript_biotype "mRNA"; exon_number "8";
CM025011.1	Genbank	exon	46369218	46369428	.	-	.	gene_id "G4P62_001399"; transcript_id "gnl|WGS:JAAVVJ|G4P62_T002279"; gene "gne"; locus_tag "G4P62_001399"; note "transcript variant X1"; orig_protein_id "gnl|WGS:JAAVVJ|G4P62_P002279"; orig_transcript_id "gnl|WGS:JAAVVJ|G4P62_T002279"; product "glucosamine (UDP-N-acetyl)-2-epimerase/N-acetylmannosamine kinase"; transcript_biotype "mRNA"; exon_number "9";
CM025011.1	Genbank	exon	46368960	46369089	.	-	.	gene_id "G4P62_001399"; transcript_id "gnl|WGS:JAAVVJ|G4P62_T002279"; gene "gne"; locus_tag "G4P62_001399"; note "transcript variant X1"; orig_protein_id "gnl|WGS:JAAVVJ|G4P62_P002279"; orig_transcript_id "gnl|WGS:JAAVVJ|G4P62_T002279"; product "glucosamine (UDP-N-acetyl)-2-epimerase/N-acetylmannosamine kinase"; transcript_biotype "mRNA"; exon_number "10";
CM025011.1	Genbank	exon	46368652	46368873	.	-	.	gene_id "G4P62_001399"; transcript_id "gnl|WGS:JAAVVJ|G4P62_T002279"; gene "gne"; locus_tag "G4P62_001399"; note "transcript variant X1"; orig_protein_id "gnl|WGS:JAAVVJ|G4P62_P002279"; orig_transcript_id "gnl|WGS:JAAVVJ|G4P62_T002279"; product "glucosamine (UDP-N-acetyl)-2-epimerase/N-acetylmannosamine kinase"; transcript_biotype "mRNA"; exon_number "11";
CM025011.1	Genbank	exon	46368305	46368487	.	-	.	gene_id "G4P62_001399"; transcript_id "gnl|WGS:JAAVVJ|G4P62_T002279"; gene "gne"; locus_tag "G4P62_001399"; note "transcript variant X1"; orig_protein_id "gnl|WGS:JAAVVJ|G4P62_P002279"; orig_transcript_id "gnl|WGS:JAAVVJ|G4P62_T002279"; product "glucosamine (UDP-N-acetyl)-2-epimerase/N-acetylmannosamine kinase"; transcript_biotype "mRNA"; exon_number "12";
CM025011.1	Genbank	exon	46365646	46365762	.	-	.	gene_id "G4P62_001399"; transcript_id "gnl|WGS:JAAVVJ|G4P62_T002279"; gene "gne"; locus_tag "G4P62_001399"; note "transcript variant X1"; orig_protein_id "gnl|WGS:JAAVVJ|G4P62_P002279"; orig_transcript_id "gnl|WGS:JAAVVJ|G4P62_T002279"; product "glucosamine (UDP-N-acetyl)-2-epimerase/N-acetylmannosamine kinase"; transcript_biotype "mRNA"; exon_number "13";
CM025011.1	Genbank	exon	46363984	46364898	.	-	.	gene_id "G4P62_001399"; transcript_id "gnl|WGS:JAAVVJ|G4P62_T002279"; gene "gne"; locus_tag "G4P62_001399"; note "transcript variant X1"; orig_protein_id "gnl|WGS:JAAVVJ|G4P62_P002279"; orig_transcript_id "gnl|WGS:JAAVVJ|G4P62_T002279"; product "glucosamine (UDP-N-acetyl)-2-epimerase/N-acetylmannosamine kinase"; transcript_biotype "mRNA"; exon_number "14";
CM025011.1	Genbank	CDS	46390483	46390521	.	-	0	gene_id "G4P62_001399"; transcript_id "gnl|WGS:JAAVVJ|G4P62_T002279"; gbkey "CDS"; gene "gne"; locus_tag "G4P62_001399"; orig_transcript_id "gnl|WGS:JAAVVJ|G4P62_T002279"; product "transcript variant X1"; protein_id "KAF7223813.1"; exon_number "1";
CM025011.1	Genbank	CDS	46376884	46376982	.	-	0	gene_id "G4P62_001399"; transcript_id "gnl|WGS:JAAVVJ|G4P62_T002279"; gbkey "CDS"; gene "gne"; locus_tag "G4P62_001399"; orig_transcript_id "gnl|WGS:JAAVVJ|G4P62_T002279"; product "transcript variant X1"; protein_id "KAF7223813.1"; exon_number "2";
CM025011.1	Genbank	CDS	46376145	46376293	.	-	0	gene_id "G4P62_001399"; transcript_id "gnl|WGS:JAAVVJ|G4P62_T002279"; gbkey "CDS"; gene "gne"; locus_tag "G4P62_001399"; orig_transcript_id "gnl|WGS:JAAVVJ|G4P62_T002279"; product "transcript variant X1"; protein_id "KAF7223813.1"; exon_number "3";
CM025011.1	Genbank	CDS	46375797	46376043	.	-	1	gene_id "G4P62_001399"; transcript_id "gnl|WGS:JAAVVJ|G4P62_T002279"; gbkey "CDS"; gene "gne"; locus_tag "G4P62_001399"; orig_transcript_id "gnl|WGS:JAAVVJ|G4P62_T002279"; product "transcript variant X1"; protein_id "KAF7223813.1"; exon_number "4";
CM025011.1	Genbank	CDS	46375463	46375670	.	-	0	gene_id "G4P62_001399"; transcript_id "gnl|WGS:JAAVVJ|G4P62_T002279"; gbkey "CDS"; gene "gne"; locus_tag "G4P62_001399"; orig_transcript_id "gnl|WGS:JAAVVJ|G4P62_T002279"; product "transcript variant X1"; protein_id "KAF7223813.1"; exon_number "5";
CM025011.1	Genbank	CDS	46374677	46374829	.	-	2	gene_id "G4P62_001399"; transcript_id "gnl|WGS:JAAVVJ|G4P62_T002279"; gbkey "CDS"; gene "gne"; locus_tag "G4P62_001399"; orig_transcript_id "gnl|WGS:JAAVVJ|G4P62_T002279"; product "transcript variant X1"; protein_id "KAF7223813.1"; exon_number "6";
CM025011.1	Genbank	CDS	46374359	46374571	.	-	2	gene_id "G4P62_001399"; transcript_id "gnl|WGS:JAAVVJ|G4P62_T002279"; gbkey "CDS"; gene "gne"; locus_tag "G4P62_001399"; orig_transcript_id "gnl|WGS:JAAVVJ|G4P62_T002279"; product "transcript variant X1"; protein_id "KAF7223813.1"; exon_number "7";
CM025011.1	Genbank	CDS	46373184	46373271	.	-	2	gene_id "G4P62_001399"; transcript_id "gnl|WGS:JAAVVJ|G4P62_T002279"; gbkey "CDS"; gene "gne"; locus_tag "G4P62_001399"; orig_transcript_id "gnl|WGS:JAAVVJ|G4P62_T002279"; product "transcript variant X1"; protein_id "KAF7223813.1"; exon_number "8";
CM025011.1	Genbank	CDS	46369218	46369428	.	-	1	gene_id "G4P62_001399"; transcript_id "gnl|WGS:JAAVVJ|G4P62_T002279"; gbkey "CDS"; gene "gne"; locus_tag "G4P62_001399"; orig_transcript_id "gnl|WGS:JAAVVJ|G4P62_T002279"; product "transcript variant X1"; protein_id "KAF7223813.1"; exon_number "9";
CM025011.1	Genbank	CDS	46368960	46369089	.	-	0	gene_id "G4P62_001399"; transcript_id "gnl|WGS:JAAVVJ|G4P62_T002279"; gbkey "CDS"; gene "gne"; locus_tag "G4P62_001399"; orig_transcript_id "gnl|WGS:JAAVVJ|G4P62_T002279"; product "transcript variant X1"; protein_id "KAF7223813.1"; exon_number "10";
CM025011.1	Genbank	CDS	46368652	46368873	.	-	2	gene_id "G4P62_001399"; transcript_id "gnl|WGS:JAAVVJ|G4P62_T002279"; gbkey "CDS"; gene "gne"; locus_tag "G4P62_001399"; orig_transcript_id "gnl|WGS:JAAVVJ|G4P62_T002279"; product "transcript variant X1"; protein_id "KAF7223813.1"; exon_number "11";
CM025011.1	Genbank	CDS	46368305	46368487	.	-	2	gene_id "G4P62_001399"; transcript_id "gnl|WGS:JAAVVJ|G4P62_T002279"; gbkey "CDS"; gene "gne"; locus_tag "G4P62_001399"; orig_transcript_id "gnl|WGS:JAAVVJ|G4P62_T002279"; product "transcript variant X1"; protein_id "KAF7223813.1"; exon_number "12";
CM025011.1	Genbank	CDS	46365646	46365762	.	-	2	gene_id "G4P62_001399"; transcript_id "gnl|WGS:JAAVVJ|G4P62_T002279"; gbkey "CDS"; gene "gne"; locus_tag "G4P62_001399"; orig_transcript_id "gnl|WGS:JAAVVJ|G4P62_T002279"; product "transcript variant X1"; protein_id "KAF7223813.1"; exon_number "13";
CM025011.1	Genbank	CDS	46364666	46364898	.	-	2	gene_id "G4P62_001399"; transcript_id "gnl|WGS:JAAVVJ|G4P62_T002279"; gbkey "CDS"; gene "gne"; locus_tag "G4P62_001399"; orig_transcript_id "gnl|WGS:JAAVVJ|G4P62_T002279"; product "transcript variant X1"; protein_id "KAF7223813.1"; exon_number "14";
CM025011.1	Genbank	start_codon	46390519	46390521	.	-	0	gene_id "G4P62_001399"; transcript_id "gnl|WGS:JAAVVJ|G4P62_T002279"; gbkey "CDS"; gene "gne"; locus_tag "G4P62_001399"; orig_transcript_id "gnl|WGS:JAAVVJ|G4P62_T002279"; product "transcript variant X1"; protein_id "KAF7223813.1"; exon_number "1";
CM025011.1	Genbank	stop_codon	46364663	46364665	.	-	0	gene_id "G4P62_001399"; transcript_id "gnl|WGS:JAAVVJ|G4P62_T002279"; gbkey "CDS"; gene "gne"; locus_tag "G4P62_001399"; orig_transcript_id "gnl|WGS:JAAVVJ|G4P62_T002279"; product "transcript variant X1"; protein_id "KAF7223813.1"; exon_number "14";
CM025011.1	Genbank	gene	46414303	46430032	.	+	.	gene_id "G4P62_001400"; transcript_id ""; description "complexin-1-like"; gbkey "Gene"; gene_biotype "protein_coding"; locus_tag "G4P62_001400"; note "LOC107390991";
CM025011.1	Genbank	transcript	46414303	46430032	.	+	.	gene_id "G4P62_001400"; transcript_id "gnl|WGS:JAAVVJ|G4P62_T002280"; gbkey "mRNA"; locus_tag "G4P62_001400"; note "transcript variant X1"; orig_protein_id "gnl|WGS:JAAVVJ|G4P62_P002280"; orig_transcript_id "gnl|WGS:JAAVVJ|G4P62_T002280"; product "complexin-1-like"; transcript_biotype "mRNA";
CM025011.1	Genbank	exon	46414303	46414532	.	+	.	gene_id "G4P62_001400"; transcript_id "gnl|WGS:JAAVVJ|G4P62_T002280"; locus_tag "G4P62_001400"; note "transcript variant X1"; orig_protein_id "gnl|WGS:JAAVVJ|G4P62_P002280"; orig_transcript_id "gnl|WGS:JAAVVJ|G4P62_T002280"; product "complexin-1-like"; transcript_biotype "mRNA"; exon_number "1";
CM025011.1	Genbank	exon	46415853	46415937	.	+	.	gene_id "G4P62_001400"; transcript_id "gnl|WGS:JAAVVJ|G4P62_T002280"; locus_tag "G4P62_001400"; note "transcript variant X1"; orig_protein_id "gnl|WGS:JAAVVJ|G4P62_P002280"; orig_transcript_id "gnl|WGS:JAAVVJ|G4P62_T002280"; product "complexin-1-like"; transcript_biotype "mRNA"; exon_number "2";
CM025011.1	Genbank	exon	46427810	46427988	.	+	.	gene_id "G4P62_001400"; transcript_id "gnl|WGS:JAAVVJ|G4P62_T002280"; locus_tag "G4P62_001400"; note "transcript variant X1"; orig_protein_id "gnl|WGS:JAAVVJ|G4P62_P002280"; orig_transcript_id "gnl|WGS:JAAVVJ|G4P62_T002280"; product "complexin-1-like"; transcript_biotype "mRNA"; exon_number "3";
CM025011.1	Genbank	exon	46429740	46430032	.	+	.	gene_id "G4P62_001400"; transcript_id "gnl|WGS:JAAVVJ|G4P62_T002280"; locus_tag "G4P62_001400"; note "transcript variant X1"; orig_protein_id "gnl|WGS:JAAVVJ|G4P62_P002280"; orig_transcript_id "gnl|WGS:JAAVVJ|G4P62_T002280"; product "complexin-1-like"; transcript_biotype "mRNA"; exon_number "4";
CM025011.1	Genbank	CDS	46415907	46415937	.	+	0	gene_id "G4P62_001400"; transcript_id "gnl|WGS:JAAVVJ|G4P62_T002280"; gbkey "CDS"; locus_tag "G4P62_001400"; orig_transcript_id "gnl|WGS:JAAVVJ|G4P62_T002280"; product "transcript variant X1"; protein_id "KAF7223814.1"; exon_number "2";
CM025011.1	Genbank	CDS	46427810	46427988	.	+	2	gene_id "G4P62_001400"; transcript_id "gnl|WGS:JAAVVJ|G4P62_T002280"; gbkey "CDS"; locus_tag "G4P62_001400"; orig_transcript_id "gnl|WGS:JAAVVJ|G4P62_T002280"; product "transcript variant X1"; protein_id "KAF7223814.1"; exon_number "3";
CM025011.1	Genbank	CDS	46429740	46429928	.	+	0	gene_id "G4P62_001400"; transcript_id "gnl|WGS:JAAVVJ|G4P62_T002280"; gbkey "CDS"; locus_tag "G4P62_001400"; orig_transcript_id "gnl|WGS:JAAVVJ|G4P62_T002280"; product "transcript variant X1"; protein_id "KAF7223814.1"; exon_number "4";
CM025011.1	Genbank	start_codon	46415907	46415909	.	+	0	gene_id "G4P62_001400"; transcript_id "gnl|WGS:JAAVVJ|G4P62_T002280"; gbkey "CDS"; locus_tag "G4P62_001400"; orig_transcript_id "gnl|WGS:JAAVVJ|G4P62_T002280"; product "transcript variant X1"; protein_id "KAF7223814.1"; exon_number "2";
CM025011.1	Genbank	stop_codon	46429929	46429931	.	+	0	gene_id "G4P62_001400"; transcript_id "gnl|WGS:JAAVVJ|G4P62_T002280"; gbkey "CDS"; locus_tag "G4P62_001400"; orig_transcript_id "gnl|WGS:JAAVVJ|G4P62_T002280"; product "transcript variant X1"; protein_id "KAF7223814.1"; exon_number "4";
CM025011.1	Genbank	transcript	46414582	46430032	.	+	.	gene_id "G4P62_001400"; transcript_id "gnl|WGS:JAAVVJ|G4P62_T002281"; gbkey "mRNA"; locus_tag "G4P62_001400"; note "transcript variant X2"; orig_protein_id "gnl|WGS:JAAVVJ|G4P62_P002281"; orig_transcript_id "gnl|WGS:JAAVVJ|G4P62_T002281"; product "complexin-1-like"; transcript_biotype "mRNA";
CM025011.1	Genbank	exon	46414582	46414706	.	+	.	gene_id "G4P62_001400"; transcript_id "gnl|WGS:JAAVVJ|G4P62_T002281"; locus_tag "G4P62_001400"; note "transcript variant X2"; orig_protein_id "gnl|WGS:JAAVVJ|G4P62_P002281"; orig_transcript_id "gnl|WGS:JAAVVJ|G4P62_T002281"; product "complexin-1-like"; transcript_biotype "mRNA"; exon_number "1";
CM025011.1	Genbank	exon	46415853	46415937	.	+	.	gene_id "G4P62_001400"; transcript_id "gnl|WGS:JAAVVJ|G4P62_T002281"; locus_tag "G4P62_001400"; note "transcript variant X2"; orig_protein_id "gnl|WGS:JAAVVJ|G4P62_P002281"; orig_transcript_id "gnl|WGS:JAAVVJ|G4P62_T002281"; product "complexin-1-like"; transcript_biotype "mRNA"; exon_number "2";
CM025011.1	Genbank	exon	46427810	46427988	.	+	.	gene_id "G4P62_001400"; transcript_id "gnl|WGS:JAAVVJ|G4P62_T002281"; locus_tag "G4P62_001400"; note "transcript variant X2"; orig_protein_id "gnl|WGS:JAAVVJ|G4P62_P002281"; orig_transcript_id "gnl|WGS:JAAVVJ|G4P62_T002281"; product "complexin-1-like"; transcript_biotype "mRNA"; exon_number "3";
CM025011.1	Genbank	exon	46429740	46430032	.	+	.	gene_id "G4P62_001400"; transcript_id "gnl|WGS:JAAVVJ|G4P62_T002281"; locus_tag "G4P62_001400"; note "transcript variant X2"; orig_protein_id "gnl|WGS:JAAVVJ|G4P62_P002281"; orig_transcript_id "gnl|WGS:JAAVVJ|G4P62_T002281"; product "complexin-1-like"; transcript_biotype "mRNA"; exon_number "4";
CM025011.1	Genbank	CDS	46415907	46415937	.	+	0	gene_id "G4P62_001400"; transcript_id "gnl|WGS:JAAVVJ|G4P62_T002281"; gbkey "CDS"; locus_tag "G4P62_001400"; orig_transcript_id "gnl|WGS:JAAVVJ|G4P62_T002281"; product "transcript variant X2"; protein_id "KAF7223815.1"; exon_number "2";
CM025011.1	Genbank	CDS	46427810	46427988	.	+	2	gene_id "G4P62_001400"; transcript_id "gnl|WGS:JAAVVJ|G4P62_T002281"; gbkey "CDS"; locus_tag "G4P62_001400"; orig_transcript_id "gnl|WGS:JAAVVJ|G4P62_T002281"; product "transcript variant X2"; protein_id "KAF7223815.1"; exon_number "3";
CM025011.1	Genbank	CDS	46429740	46429928	.	+	0	gene_id "G4P62_001400"; transcript_id "gnl|WGS:JAAVVJ|G4P62_T002281"; gbkey "CDS"; locus_tag "G4P62_001400"; orig_transcript_id "gnl|WGS:JAAVVJ|G4P62_T002281"; product "transcript variant X2"; protein_id "KAF7223815.1"; exon_number "4";
CM025011.1	Genbank	start_codon	46415907	46415909	.	+	0	gene_id "G4P62_001400"; transcript_id "gnl|WGS:JAAVVJ|G4P62_T002281"; gbkey "CDS"; locus_tag "G4P62_001400"; orig_transcript_id "gnl|WGS:JAAVVJ|G4P62_T002281"; product "transcript variant X2"; protein_id "KAF7223815.1"; exon_number "2";
CM025011.1	Genbank	stop_codon	46429929	46429931	.	+	0	gene_id "G4P62_001400"; transcript_id "gnl|WGS:JAAVVJ|G4P62_T002281"; gbkey "CDS"; locus_tag "G4P62_001400"; orig_transcript_id "gnl|WGS:JAAVVJ|G4P62_T002281"; product "transcript variant X2"; protein_id "KAF7223815.1"; exon_number "4";
CM025011.1	Genbank	gene	46433970	46457298	.	-	.	gene_id "G4P62_001401"; transcript_id ""; description "tropomodulin-1 isoform X1"; gbkey "Gene"; gene "tmod1"; gene_biotype "protein_coding"; locus_tag "G4P62_001401";
CM025011.1	Genbank	transcript	46433970	46457298	.	-	.	gene_id "G4P62_001401"; transcript_id "gnl|WGS:JAAVVJ|G4P62_T002282"; gbkey "mRNA"; gene "tmod1"; locus_tag "G4P62_001401"; note "transcript variant X2"; orig_protein_id "gnl|WGS:JAAVVJ|G4P62_P002282"; orig_transcript_id "gnl|WGS:JAAVVJ|G4P62_T002282"; product "tropomodulin 1"; transcript_biotype "mRNA";
CM025011.1	Genbank	exon	46456953	46457298	.	-	.	gene_id "G4P62_001401"; transcript_id "gnl|WGS:JAAVVJ|G4P62_T002282"; gene "tmod1"; locus_tag "G4P62_001401"; note "transcript variant X2"; orig_protein_id "gnl|WGS:JAAVVJ|G4P62_P002282"; orig_transcript_id "gnl|WGS:JAAVVJ|G4P62_T002282"; product "tropomodulin 1"; transcript_biotype "mRNA"; exon_number "1";
CM025011.1	Genbank	exon	46453912	46453986	.	-	.	gene_id "G4P62_001401"; transcript_id "gnl|WGS:JAAVVJ|G4P62_T002282"; gene "tmod1"; locus_tag "G4P62_001401"; note "transcript variant X2"; orig_protein_id "gnl|WGS:JAAVVJ|G4P62_P002282"; orig_transcript_id "gnl|WGS:JAAVVJ|G4P62_T002282"; product "tropomodulin 1"; transcript_biotype "mRNA"; exon_number "2";
CM025011.1	Genbank	exon	46453702	46453838	.	-	.	gene_id "G4P62_001401"; transcript_id "gnl|WGS:JAAVVJ|G4P62_T002282"; gene "tmod1"; locus_tag "G4P62_001401"; note "transcript variant X2"; orig_protein_id "gnl|WGS:JAAVVJ|G4P62_P002282"; orig_transcript_id "gnl|WGS:JAAVVJ|G4P62_T002282"; product "tropomodulin 1"; transcript_biotype "mRNA"; exon_number "3";
CM025011.1	Genbank	exon	46446345	46446501	.	-	.	gene_id "G4P62_001401"; transcript_id "gnl|WGS:JAAVVJ|G4P62_T002282"; gene "tmod1"; locus_tag "G4P62_001401"; note "transcript variant X2"; orig_protein_id "gnl|WGS:JAAVVJ|G4P62_P002282"; orig_transcript_id "gnl|WGS:JAAVVJ|G4P62_T002282"; product "tropomodulin 1"; transcript_biotype "mRNA"; exon_number "4";
CM025011.1	Genbank	exon	46446120	46446236	.	-	.	gene_id "G4P62_001401"; transcript_id "gnl|WGS:JAAVVJ|G4P62_T002282"; gene "tmod1"; locus_tag "G4P62_001401"; note "transcript variant X2"; orig_protein_id "gnl|WGS:JAAVVJ|G4P62_P002282"; orig_transcript_id "gnl|WGS:JAAVVJ|G4P62_T002282"; product "tropomodulin 1"; transcript_biotype "mRNA"; exon_number "5";
CM025011.1	Genbank	exon	46443755	46443844	.	-	.	gene_id "G4P62_001401"; transcript_id "gnl|WGS:JAAVVJ|G4P62_T002282"; gene "tmod1"; locus_tag "G4P62_001401"; note "transcript variant X2"; orig_protein_id "gnl|WGS:JAAVVJ|G4P62_P002282"; orig_transcript_id "gnl|WGS:JAAVVJ|G4P62_T002282"; product "tropomodulin 1"; transcript_biotype "mRNA"; exon_number "6";
CM025011.1	Genbank	exon	46439104	46439234	.	-	.	gene_id "G4P62_001401"; transcript_id "gnl|WGS:JAAVVJ|G4P62_T002282"; gene "tmod1"; locus_tag "G4P62_001401"; note "transcript variant X2"; orig_protein_id "gnl|WGS:JAAVVJ|G4P62_P002282"; orig_transcript_id "gnl|WGS:JAAVVJ|G4P62_T002282"; product "tropomodulin 1"; transcript_biotype "mRNA"; exon_number "7";
CM025011.1	Genbank	exon	46438174	46438281	.	-	.	gene_id "G4P62_001401"; transcript_id "gnl|WGS:JAAVVJ|G4P62_T002282"; gene "tmod1"; locus_tag "G4P62_001401"; note "transcript variant X2"; orig_protein_id "gnl|WGS:JAAVVJ|G4P62_P002282"; orig_transcript_id "gnl|WGS:JAAVVJ|G4P62_T002282"; product "tropomodulin 1"; transcript_biotype "mRNA"; exon_number "8";
CM025011.1	Genbank	exon	46437915	46438058	.	-	.	gene_id "G4P62_001401"; transcript_id "gnl|WGS:JAAVVJ|G4P62_T002282"; gene "tmod1"; locus_tag "G4P62_001401"; note "transcript variant X2"; orig_protein_id "gnl|WGS:JAAVVJ|G4P62_P002282"; orig_transcript_id "gnl|WGS:JAAVVJ|G4P62_T002282"; product "tropomodulin 1"; transcript_biotype "mRNA"; exon_number "9";
CM025011.1	Genbank	exon	46437088	46437232	.	-	.	gene_id "G4P62_001401"; transcript_id "gnl|WGS:JAAVVJ|G4P62_T002282"; gene "tmod1"; locus_tag "G4P62_001401"; note "transcript variant X2"; orig_protein_id "gnl|WGS:JAAVVJ|G4P62_P002282"; orig_transcript_id "gnl|WGS:JAAVVJ|G4P62_T002282"; product "tropomodulin 1"; transcript_biotype "mRNA"; exon_number "10";
CM025011.1	Genbank	exon	46435287	46435386	.	-	.	gene_id "G4P62_001401"; transcript_id "gnl|WGS:JAAVVJ|G4P62_T002282"; gene "tmod1"; locus_tag "G4P62_001401"; note "transcript variant X2"; orig_protein_id "gnl|WGS:JAAVVJ|G4P62_P002282"; orig_transcript_id "gnl|WGS:JAAVVJ|G4P62_T002282"; product "tropomodulin 1"; transcript_biotype "mRNA"; exon_number "11";
CM025011.1	Genbank	exon	46433970	46434451	.	-	.	gene_id "G4P62_001401"; transcript_id "gnl|WGS:JAAVVJ|G4P62_T002282"; gene "tmod1"; locus_tag "G4P62_001401"; note "transcript variant X2"; orig_protein_id "gnl|WGS:JAAVVJ|G4P62_P002282"; orig_transcript_id "gnl|WGS:JAAVVJ|G4P62_T002282"; product "tropomodulin 1"; transcript_biotype "mRNA"; exon_number "12";
CM025011.1	Genbank	CDS	46453702	46453824	.	-	0	gene_id "G4P62_001401"; transcript_id "gnl|WGS:JAAVVJ|G4P62_T002282"; gbkey "CDS"; gene "tmod1"; locus_tag "G4P62_001401"; orig_transcript_id "gnl|WGS:JAAVVJ|G4P62_T002282"; product "transcript variant X2"; protein_id "KAF7223816.1"; exon_number "3";
CM025011.1	Genbank	CDS	46446345	46446501	.	-	0	gene_id "G4P62_001401"; transcript_id "gnl|WGS:JAAVVJ|G4P62_T002282"; gbkey "CDS"; gene "tmod1"; locus_tag "G4P62_001401"; orig_transcript_id "gnl|WGS:JAAVVJ|G4P62_T002282"; product "transcript variant X2"; protein_id "KAF7223816.1"; exon_number "4";
CM025011.1	Genbank	CDS	46446120	46446236	.	-	2	gene_id "G4P62_001401"; transcript_id "gnl|WGS:JAAVVJ|G4P62_T002282"; gbkey "CDS"; gene "tmod1"; locus_tag "G4P62_001401"; orig_transcript_id "gnl|WGS:JAAVVJ|G4P62_T002282"; product "transcript variant X2"; protein_id "KAF7223816.1"; exon_number "5";
CM025011.1	Genbank	CDS	46443755	46443844	.	-	2	gene_id "G4P62_001401"; transcript_id "gnl|WGS:JAAVVJ|G4P62_T002282"; gbkey "CDS"; gene "tmod1"; locus_tag "G4P62_001401"; orig_transcript_id "gnl|WGS:JAAVVJ|G4P62_T002282"; product "transcript variant X2"; protein_id "KAF7223816.1"; exon_number "6";
CM025011.1	Genbank	CDS	46439104	46439234	.	-	2	gene_id "G4P62_001401"; transcript_id "gnl|WGS:JAAVVJ|G4P62_T002282"; gbkey "CDS"; gene "tmod1"; locus_tag "G4P62_001401"; orig_transcript_id "gnl|WGS:JAAVVJ|G4P62_T002282"; product "transcript variant X2"; protein_id "KAF7223816.1"; exon_number "7";
CM025011.1	Genbank	CDS	46438174	46438281	.	-	0	gene_id "G4P62_001401"; transcript_id "gnl|WGS:JAAVVJ|G4P62_T002282"; gbkey "CDS"; gene "tmod1"; locus_tag "G4P62_001401"; orig_transcript_id "gnl|WGS:JAAVVJ|G4P62_T002282"; product "transcript variant X2"; protein_id "KAF7223816.1"; exon_number "8";
CM025011.1	Genbank	CDS	46437915	46438058	.	-	0	gene_id "G4P62_001401"; transcript_id "gnl|WGS:JAAVVJ|G4P62_T002282"; gbkey "CDS"; gene "tmod1"; locus_tag "G4P62_001401"; orig_transcript_id "gnl|WGS:JAAVVJ|G4P62_T002282"; product "transcript variant X2"; protein_id "KAF7223816.1"; exon_number "9";
CM025011.1	Genbank	CDS	46437088	46437232	.	-	0	gene_id "G4P62_001401"; transcript_id "gnl|WGS:JAAVVJ|G4P62_T002282"; gbkey "CDS"; gene "tmod1"; locus_tag "G4P62_001401"; orig_transcript_id "gnl|WGS:JAAVVJ|G4P62_T002282"; product "transcript variant X2"; protein_id "KAF7223816.1"; exon_number "10";
CM025011.1	Genbank	CDS	46435287	46435386	.	-	2	gene_id "G4P62_001401"; transcript_id "gnl|WGS:JAAVVJ|G4P62_T002282"; gbkey "CDS"; gene "tmod1"; locus_tag "G4P62_001401"; orig_transcript_id "gnl|WGS:JAAVVJ|G4P62_T002282"; product "transcript variant X2"; protein_id "KAF7223816.1"; exon_number "11";
CM025011.1	Genbank	CDS	46434436	46434451	.	-	1	gene_id "G4P62_001401"; transcript_id "gnl|WGS:JAAVVJ|G4P62_T002282"; gbkey "CDS"; gene "tmod1"; locus_tag "G4P62_001401"; orig_transcript_id "gnl|WGS:JAAVVJ|G4P62_T002282"; product "transcript variant X2"; protein_id "KAF7223816.1"; exon_number "12";
CM025011.1	Genbank	start_codon	46453822	46453824	.	-	0	gene_id "G4P62_001401"; transcript_id "gnl|WGS:JAAVVJ|G4P62_T002282"; gbkey "CDS"; gene "tmod1"; locus_tag "G4P62_001401"; orig_transcript_id "gnl|WGS:JAAVVJ|G4P62_T002282"; product "transcript variant X2"; protein_id "KAF7223816.1"; exon_number "3";
CM025011.1	Genbank	stop_codon	46434433	46434435	.	-	0	gene_id "G4P62_001401"; transcript_id "gnl|WGS:JAAVVJ|G4P62_T002282"; gbkey "CDS"; gene "tmod1"; locus_tag "G4P62_001401"; orig_transcript_id "gnl|WGS:JAAVVJ|G4P62_T002282"; product "transcript variant X2"; protein_id "KAF7223816.1"; exon_number "12";
CM025011.1	Genbank	transcript	46433970	46457298	.	-	.	gene_id "G4P62_001401"; transcript_id "gnl|WGS:JAAVVJ|G4P62_T002283"; gbkey "mRNA"; gene "tmod1"; locus_tag "G4P62_001401"; note "transcript variant X3"; orig_protein_id "gnl|WGS:JAAVVJ|G4P62_P002283"; orig_transcript_id "gnl|WGS:JAAVVJ|G4P62_T002283"; product "tropomodulin 1"; transcript_biotype "mRNA";
CM025011.1	Genbank	exon	46456953	46457298	.	-	.	gene_id "G4P62_001401"; transcript_id "gnl|WGS:JAAVVJ|G4P62_T002283"; gene "tmod1"; locus_tag "G4P62_001401"; note "transcript variant X3"; orig_protein_id "gnl|WGS:JAAVVJ|G4P62_P002283"; orig_transcript_id "gnl|WGS:JAAVVJ|G4P62_T002283"; product "tropomodulin 1"; transcript_biotype "mRNA"; exon_number "1";
CM025011.1	Genbank	exon	46453912	46453989	.	-	.	gene_id "G4P62_001401"; transcript_id "gnl|WGS:JAAVVJ|G4P62_T002283"; gene "tmod1"; locus_tag "G4P62_001401"; note "transcript variant X3"; orig_protein_id "gnl|WGS:JAAVVJ|G4P62_P002283"; orig_transcript_id "gnl|WGS:JAAVVJ|G4P62_T002283"; product "tropomodulin 1"; transcript_biotype "mRNA"; exon_number "2";
CM025011.1	Genbank	exon	46453702	46453838	.	-	.	gene_id "G4P62_001401"; transcript_id "gnl|WGS:JAAVVJ|G4P62_T002283"; gene "tmod1"; locus_tag "G4P62_001401"; note "transcript variant X3"; orig_protein_id "gnl|WGS:JAAVVJ|G4P62_P002283"; orig_transcript_id "gnl|WGS:JAAVVJ|G4P62_T002283"; product "tropomodulin 1"; transcript_biotype "mRNA"; exon_number "3";
CM025011.1	Genbank	exon	46446345	46446501	.	-	.	gene_id "G4P62_001401"; transcript_id "gnl|WGS:JAAVVJ|G4P62_T002283"; gene "tmod1"; locus_tag "G4P62_001401"; note "transcript variant X3"; orig_protein_id "gnl|WGS:JAAVVJ|G4P62_P002283"; orig_transcript_id "gnl|WGS:JAAVVJ|G4P62_T002283"; product "tropomodulin 1"; transcript_biotype "mRNA"; exon_number "4";
CM025011.1	Genbank	exon	46446120	46446236	.	-	.	gene_id "G4P62_001401"; transcript_id "gnl|WGS:JAAVVJ|G4P62_T002283"; gene "tmod1"; locus_tag "G4P62_001401"; note "transcript variant X3"; orig_protein_id "gnl|WGS:JAAVVJ|G4P62_P002283"; orig_transcript_id "gnl|WGS:JAAVVJ|G4P62_T002283"; product "tropomodulin 1"; transcript_biotype "mRNA"; exon_number "5";
CM025011.1	Genbank	exon	46443755	46443844	.	-	.	gene_id "G4P62_001401"; transcript_id "gnl|WGS:JAAVVJ|G4P62_T002283"; gene "tmod1"; locus_tag "G4P62_001401"; note "transcript variant X3"; orig_protein_id "gnl|WGS:JAAVVJ|G4P62_P002283"; orig_transcript_id "gnl|WGS:JAAVVJ|G4P62_T002283"; product "tropomodulin 1"; transcript_biotype "mRNA"; exon_number "6";
CM025011.1	Genbank	exon	46439104	46439234	.	-	.	gene_id "G4P62_001401"; transcript_id "gnl|WGS:JAAVVJ|G4P62_T002283"; gene "tmod1"; locus_tag "G4P62_001401"; note "transcript variant X3"; orig_protein_id "gnl|WGS:JAAVVJ|G4P62_P002283"; orig_transcript_id "gnl|WGS:JAAVVJ|G4P62_T002283"; product "tropomodulin 1"; transcript_biotype "mRNA"; exon_number "7";
CM025011.1	Genbank	exon	46438174	46438281	.	-	.	gene_id "G4P62_001401"; transcript_id "gnl|WGS:JAAVVJ|G4P62_T002283"; gene "tmod1"; locus_tag "G4P62_001401"; note "transcript variant X3"; orig_protein_id "gnl|WGS:JAAVVJ|G4P62_P002283"; orig_transcript_id "gnl|WGS:JAAVVJ|G4P62_T002283"; product "tropomodulin 1"; transcript_biotype "mRNA"; exon_number "8";
CM025011.1	Genbank	exon	46437915	46438058	.	-	.	gene_id "G4P62_001401"; transcript_id "gnl|WGS:JAAVVJ|G4P62_T002283"; gene "tmod1"; locus_tag "G4P62_001401"; note "transcript variant X3"; orig_protein_id "gnl|WGS:JAAVVJ|G4P62_P002283"; orig_transcript_id "gnl|WGS:JAAVVJ|G4P62_T002283"; product "tropomodulin 1"; transcript_biotype "mRNA"; exon_number "9";
CM025011.1	Genbank	exon	46437088	46437232	.	-	.	gene_id "G4P62_001401"; transcript_id "gnl|WGS:JAAVVJ|G4P62_T002283"; gene "tmod1"; locus_tag "G4P62_001401"; note "transcript variant X3"; orig_protein_id "gnl|WGS:JAAVVJ|G4P62_P002283"; orig_transcript_id "gnl|WGS:JAAVVJ|G4P62_T002283"; product "tropomodulin 1"; transcript_biotype "mRNA"; exon_number "10";
CM025011.1	Genbank	exon	46433970	46434451	.	-	.	gene_id "G4P62_001401"; transcript_id "gnl|WGS:JAAVVJ|G4P62_T002283"; gene "tmod1"; locus_tag "G4P62_001401"; note "transcript variant X3"; orig_protein_id "gnl|WGS:JAAVVJ|G4P62_P002283"; orig_transcript_id "gnl|WGS:JAAVVJ|G4P62_T002283"; product "tropomodulin 1"; transcript_biotype "mRNA"; exon_number "11";
CM025011.1	Genbank	CDS	46453702	46453824	.	-	0	gene_id "G4P62_001401"; transcript_id "gnl|WGS:JAAVVJ|G4P62_T002283"; gbkey "CDS"; gene "tmod1"; locus_tag "G4P62_001401"; orig_transcript_id "gnl|WGS:JAAVVJ|G4P62_T002283"; product "transcript variant X3"; protein_id "KAF7223817.1"; exon_number "3";
CM025011.1	Genbank	CDS	46446345	46446501	.	-	0	gene_id "G4P62_001401"; transcript_id "gnl|WGS:JAAVVJ|G4P62_T002283"; gbkey "CDS"; gene "tmod1"; locus_tag "G4P62_001401"; orig_transcript_id "gnl|WGS:JAAVVJ|G4P62_T002283"; product "transcript variant X3"; protein_id "KAF7223817.1"; exon_number "4";
CM025011.1	Genbank	CDS	46446120	46446236	.	-	2	gene_id "G4P62_001401"; transcript_id "gnl|WGS:JAAVVJ|G4P62_T002283"; gbkey "CDS"; gene "tmod1"; locus_tag "G4P62_001401"; orig_transcript_id "gnl|WGS:JAAVVJ|G4P62_T002283"; product "transcript variant X3"; protein_id "KAF7223817.1"; exon_number "5";
CM025011.1	Genbank	CDS	46443755	46443844	.	-	2	gene_id "G4P62_001401"; transcript_id "gnl|WGS:JAAVVJ|G4P62_T002283"; gbkey "CDS"; gene "tmod1"; locus_tag "G4P62_001401"; orig_transcript_id "gnl|WGS:JAAVVJ|G4P62_T002283"; product "transcript variant X3"; protein_id "KAF7223817.1"; exon_number "6";
CM025011.1	Genbank	CDS	46439104	46439234	.	-	2	gene_id "G4P62_001401"; transcript_id "gnl|WGS:JAAVVJ|G4P62_T002283"; gbkey "CDS"; gene "tmod1"; locus_tag "G4P62_001401"; orig_transcript_id "gnl|WGS:JAAVVJ|G4P62_T002283"; product "transcript variant X3"; protein_id "KAF7223817.1"; exon_number "7";
CM025011.1	Genbank	CDS	46438174	46438281	.	-	0	gene_id "G4P62_001401"; transcript_id "gnl|WGS:JAAVVJ|G4P62_T002283"; gbkey "CDS"; gene "tmod1"; locus_tag "G4P62_001401"; orig_transcript_id "gnl|WGS:JAAVVJ|G4P62_T002283"; product "transcript variant X3"; protein_id "KAF7223817.1"; exon_number "8";
CM025011.1	Genbank	CDS	46437915	46438058	.	-	0	gene_id "G4P62_001401"; transcript_id "gnl|WGS:JAAVVJ|G4P62_T002283"; gbkey "CDS"; gene "tmod1"; locus_tag "G4P62_001401"; orig_transcript_id "gnl|WGS:JAAVVJ|G4P62_T002283"; product "transcript variant X3"; protein_id "KAF7223817.1"; exon_number "9";
CM025011.1	Genbank	CDS	46437088	46437232	.	-	0	gene_id "G4P62_001401"; transcript_id "gnl|WGS:JAAVVJ|G4P62_T002283"; gbkey "CDS"; gene "tmod1"; locus_tag "G4P62_001401"; orig_transcript_id "gnl|WGS:JAAVVJ|G4P62_T002283"; product "transcript variant X3"; protein_id "KAF7223817.1"; exon_number "10";
CM025011.1	Genbank	CDS	46434396	46434451	.	-	2	gene_id "G4P62_001401"; transcript_id "gnl|WGS:JAAVVJ|G4P62_T002283"; gbkey "CDS"; gene "tmod1"; locus_tag "G4P62_001401"; orig_transcript_id "gnl|WGS:JAAVVJ|G4P62_T002283"; product "transcript variant X3"; protein_id "KAF7223817.1"; exon_number "11";
CM025011.1	Genbank	start_codon	46453822	46453824	.	-	0	gene_id "G4P62_001401"; transcript_id "gnl|WGS:JAAVVJ|G4P62_T002283"; gbkey "CDS"; gene "tmod1"; locus_tag "G4P62_001401"; orig_transcript_id "gnl|WGS:JAAVVJ|G4P62_T002283"; product "transcript variant X3"; protein_id "KAF7223817.1"; exon_number "3";
CM025011.1	Genbank	stop_codon	46434393	46434395	.	-	0	gene_id "G4P62_001401"; transcript_id "gnl|WGS:JAAVVJ|G4P62_T002283"; gbkey "CDS"; gene "tmod1"; locus_tag "G4P62_001401"; orig_transcript_id "gnl|WGS:JAAVVJ|G4P62_T002283"; product "transcript variant X3"; protein_id "KAF7223817.1"; exon_number "11";
CM025011.1	Genbank	transcript	46433970	46457298	.	-	.	gene_id "G4P62_001401"; transcript_id "gnl|WGS:JAAVVJ|G4P62_T002284"; gbkey "mRNA"; gene "tmod1"; locus_tag "G4P62_001401"; note "transcript variant X1"; orig_protein_id "gnl|WGS:JAAVVJ|G4P62_P002284"; orig_transcript_id "gnl|WGS:JAAVVJ|G4P62_T002284"; product "tropomodulin 1"; transcript_biotype "mRNA";
CM025011.1	Genbank	exon	46456953	46457298	.	-	.	gene_id "G4P62_001401"; transcript_id "gnl|WGS:JAAVVJ|G4P62_T002284"; gene "tmod1"; locus_tag "G4P62_001401"; note "transcript variant X1"; orig_protein_id "gnl|WGS:JAAVVJ|G4P62_P002284"; orig_transcript_id "gnl|WGS:JAAVVJ|G4P62_T002284"; product "tropomodulin 1"; transcript_biotype "mRNA"; exon_number "1";
CM025011.1	Genbank	exon	46453912	46453989	.	-	.	gene_id "G4P62_001401"; transcript_id "gnl|WGS:JAAVVJ|G4P62_T002284"; gene "tmod1"; locus_tag "G4P62_001401"; note "transcript variant X1"; orig_protein_id "gnl|WGS:JAAVVJ|G4P62_P002284"; orig_transcript_id "gnl|WGS:JAAVVJ|G4P62_T002284"; product "tropomodulin 1"; transcript_biotype "mRNA"; exon_number "2";
CM025011.1	Genbank	exon	46453702	46453838	.	-	.	gene_id "G4P62_001401"; transcript_id "gnl|WGS:JAAVVJ|G4P62_T002284"; gene "tmod1"; locus_tag "G4P62_001401"; note "transcript variant X1"; orig_protein_id "gnl|WGS:JAAVVJ|G4P62_P002284"; orig_transcript_id "gnl|WGS:JAAVVJ|G4P62_T002284"; product "tropomodulin 1"; transcript_biotype "mRNA"; exon_number "3";
CM025011.1	Genbank	exon	46446345	46446501	.	-	.	gene_id "G4P62_001401"; transcript_id "gnl|WGS:JAAVVJ|G4P62_T002284"; gene "tmod1"; locus_tag "G4P62_001401"; note "transcript variant X1"; orig_protein_id "gnl|WGS:JAAVVJ|G4P62_P002284"; orig_transcript_id "gnl|WGS:JAAVVJ|G4P62_T002284"; product "tropomodulin 1"; transcript_biotype "mRNA"; exon_number "4";
CM025011.1	Genbank	exon	46446120	46446236	.	-	.	gene_id "G4P62_001401"; transcript_id "gnl|WGS:JAAVVJ|G4P62_T002284"; gene "tmod1"; locus_tag "G4P62_001401"; note "transcript variant X1"; orig_protein_id "gnl|WGS:JAAVVJ|G4P62_P002284"; orig_transcript_id "gnl|WGS:JAAVVJ|G4P62_T002284"; product "tropomodulin 1"; transcript_biotype "mRNA"; exon_number "5";
CM025011.1	Genbank	exon	46443755	46443844	.	-	.	gene_id "G4P62_001401"; transcript_id "gnl|WGS:JAAVVJ|G4P62_T002284"; gene "tmod1"; locus_tag "G4P62_001401"; note "transcript variant X1"; orig_protein_id "gnl|WGS:JAAVVJ|G4P62_P002284"; orig_transcript_id "gnl|WGS:JAAVVJ|G4P62_T002284"; product "tropomodulin 1"; transcript_biotype "mRNA"; exon_number "6";
CM025011.1	Genbank	exon	46439104	46439234	.	-	.	gene_id "G4P62_001401"; transcript_id "gnl|WGS:JAAVVJ|G4P62_T002284"; gene "tmod1"; locus_tag "G4P62_001401"; note "transcript variant X1"; orig_protein_id "gnl|WGS:JAAVVJ|G4P62_P002284"; orig_transcript_id "gnl|WGS:JAAVVJ|G4P62_T002284"; product "tropomodulin 1"; transcript_biotype "mRNA"; exon_number "7";
CM025011.1	Genbank	exon	46438174	46438281	.	-	.	gene_id "G4P62_001401"; transcript_id "gnl|WGS:JAAVVJ|G4P62_T002284"; gene "tmod1"; locus_tag "G4P62_001401"; note "transcript variant X1"; orig_protein_id "gnl|WGS:JAAVVJ|G4P62_P002284"; orig_transcript_id "gnl|WGS:JAAVVJ|G4P62_T002284"; product "tropomodulin 1"; transcript_biotype "mRNA"; exon_number "8";
CM025011.1	Genbank	exon	46437915	46438058	.	-	.	gene_id "G4P62_001401"; transcript_id "gnl|WGS:JAAVVJ|G4P62_T002284"; gene "tmod1"; locus_tag "G4P62_001401"; note "transcript variant X1"; orig_protein_id "gnl|WGS:JAAVVJ|G4P62_P002284"; orig_transcript_id "gnl|WGS:JAAVVJ|G4P62_T002284"; product "tropomodulin 1"; transcript_biotype "mRNA"; exon_number "9";
CM025011.1	Genbank	exon	46437088	46437232	.	-	.	gene_id "G4P62_001401"; transcript_id "gnl|WGS:JAAVVJ|G4P62_T002284"; gene "tmod1"; locus_tag "G4P62_001401"; note "transcript variant X1"; orig_protein_id "gnl|WGS:JAAVVJ|G4P62_P002284"; orig_transcript_id "gnl|WGS:JAAVVJ|G4P62_T002284"; product "tropomodulin 1"; transcript_biotype "mRNA"; exon_number "10";
CM025011.1	Genbank	exon	46435287	46435386	.	-	.	gene_id "G4P62_001401"; transcript_id "gnl|WGS:JAAVVJ|G4P62_T002284"; gene "tmod1"; locus_tag "G4P62_001401"; note "transcript variant X1"; orig_protein_id "gnl|WGS:JAAVVJ|G4P62_P002284"; orig_transcript_id "gnl|WGS:JAAVVJ|G4P62_T002284"; product "tropomodulin 1"; transcript_biotype "mRNA"; exon_number "11";
CM025011.1	Genbank	exon	46433970	46434451	.	-	.	gene_id "G4P62_001401"; transcript_id "gnl|WGS:JAAVVJ|G4P62_T002284"; gene "tmod1"; locus_tag "G4P62_001401"; note "transcript variant X1"; orig_protein_id "gnl|WGS:JAAVVJ|G4P62_P002284"; orig_transcript_id "gnl|WGS:JAAVVJ|G4P62_T002284"; product "tropomodulin 1"; transcript_biotype "mRNA"; exon_number "12";
CM025011.1	Genbank	CDS	46453702	46453824	.	-	0	gene_id "G4P62_001401"; transcript_id "gnl|WGS:JAAVVJ|G4P62_T002284"; gbkey "CDS"; gene "tmod1"; locus_tag "G4P62_001401"; orig_transcript_id "gnl|WGS:JAAVVJ|G4P62_T002284"; product "transcript variant X1"; protein_id "KAF7223818.1"; exon_number "3";
CM025011.1	Genbank	CDS	46446345	46446501	.	-	0	gene_id "G4P62_001401"; transcript_id "gnl|WGS:JAAVVJ|G4P62_T002284"; gbkey "CDS"; gene "tmod1"; locus_tag "G4P62_001401"; orig_transcript_id "gnl|WGS:JAAVVJ|G4P62_T002284"; product "transcript variant X1"; protein_id "KAF7223818.1"; exon_number "4";
CM025011.1	Genbank	CDS	46446120	46446236	.	-	2	gene_id "G4P62_001401"; transcript_id "gnl|WGS:JAAVVJ|G4P62_T002284"; gbkey "CDS"; gene "tmod1"; locus_tag "G4P62_001401"; orig_transcript_id "gnl|WGS:JAAVVJ|G4P62_T002284"; product "transcript variant X1"; protein_id "KAF7223818.1"; exon_number "5";
CM025011.1	Genbank	CDS	46443755	46443844	.	-	2	gene_id "G4P62_001401"; transcript_id "gnl|WGS:JAAVVJ|G4P62_T002284"; gbkey "CDS"; gene "tmod1"; locus_tag "G4P62_001401"; orig_transcript_id "gnl|WGS:JAAVVJ|G4P62_T002284"; product "transcript variant X1"; protein_id "KAF7223818.1"; exon_number "6";
CM025011.1	Genbank	CDS	46439104	46439234	.	-	2	gene_id "G4P62_001401"; transcript_id "gnl|WGS:JAAVVJ|G4P62_T002284"; gbkey "CDS"; gene "tmod1"; locus_tag "G4P62_001401"; orig_transcript_id "gnl|WGS:JAAVVJ|G4P62_T002284"; product "transcript variant X1"; protein_id "KAF7223818.1"; exon_number "7";
CM025011.1	Genbank	CDS	46438174	46438281	.	-	0	gene_id "G4P62_001401"; transcript_id "gnl|WGS:JAAVVJ|G4P62_T002284"; gbkey "CDS"; gene "tmod1"; locus_tag "G4P62_001401"; orig_transcript_id "gnl|WGS:JAAVVJ|G4P62_T002284"; product "transcript variant X1"; protein_id "KAF7223818.1"; exon_number "8";
CM025011.1	Genbank	CDS	46437915	46438058	.	-	0	gene_id "G4P62_001401"; transcript_id "gnl|WGS:JAAVVJ|G4P62_T002284"; gbkey "CDS"; gene "tmod1"; locus_tag "G4P62_001401"; orig_transcript_id "gnl|WGS:JAAVVJ|G4P62_T002284"; product "transcript variant X1"; protein_id "KAF7223818.1"; exon_number "9";
CM025011.1	Genbank	CDS	46437088	46437232	.	-	0	gene_id "G4P62_001401"; transcript_id "gnl|WGS:JAAVVJ|G4P62_T002284"; gbkey "CDS"; gene "tmod1"; locus_tag "G4P62_001401"; orig_transcript_id "gnl|WGS:JAAVVJ|G4P62_T002284"; product "transcript variant X1"; protein_id "KAF7223818.1"; exon_number "10";
CM025011.1	Genbank	CDS	46435287	46435386	.	-	2	gene_id "G4P62_001401"; transcript_id "gnl|WGS:JAAVVJ|G4P62_T002284"; gbkey "CDS"; gene "tmod1"; locus_tag "G4P62_001401"; orig_transcript_id "gnl|WGS:JAAVVJ|G4P62_T002284"; product "transcript variant X1"; protein_id "KAF7223818.1"; exon_number "11";
CM025011.1	Genbank	CDS	46434436	46434451	.	-	1	gene_id "G4P62_001401"; transcript_id "gnl|WGS:JAAVVJ|G4P62_T002284"; gbkey "CDS"; gene "tmod1"; locus_tag "G4P62_001401"; orig_transcript_id "gnl|WGS:JAAVVJ|G4P62_T002284"; product "transcript variant X1"; protein_id "KAF7223818.1"; exon_number "12";
CM025011.1	Genbank	start_codon	46453822	46453824	.	-	0	gene_id "G4P62_001401"; transcript_id "gnl|WGS:JAAVVJ|G4P62_T002284"; gbkey "CDS"; gene "tmod1"; locus_tag "G4P62_001401"; orig_transcript_id "gnl|WGS:JAAVVJ|G4P62_T002284"; product "transcript variant X1"; protein_id "KAF7223818.1"; exon_number "3";
CM025011.1	Genbank	stop_codon	46434433	46434435	.	-	0	gene_id "G4P62_001401"; transcript_id "gnl|WGS:JAAVVJ|G4P62_T002284"; gbkey "CDS"; gene "tmod1"; locus_tag "G4P62_001401"; orig_transcript_id "gnl|WGS:JAAVVJ|G4P62_T002284"; product "transcript variant X1"; protein_id "KAF7223818.1"; exon_number "12";
CM025011.1	Genbank	gene	46458439	46481250	.	-	.	gene_id "G4P62_001402"; transcript_id ""; description "tudor domain-containing protein 7"; gbkey "Gene"; gene "tdrd7"; gene_biotype "protein_coding"; locus_tag "G4P62_001402";
CM025011.1	Genbank	transcript	46458439	46481250	.	-	.	gene_id "G4P62_001402"; transcript_id "gnl|WGS:JAAVVJ|G4P62_T002285"; gbkey "mRNA"; gene "tdrd7"; locus_tag "G4P62_001402"; orig_protein_id "gnl|WGS:JAAVVJ|G4P62_P002285"; orig_transcript_id "gnl|WGS:JAAVVJ|G4P62_T002285"; product "tudor domain containing 7"; transcript_biotype "mRNA";
CM025011.1	Genbank	exon	46481155	46481250	.	-	.	gene_id "G4P62_001402"; transcript_id "gnl|WGS:JAAVVJ|G4P62_T002285"; gene "tdrd7"; locus_tag "G4P62_001402"; orig_protein_id "gnl|WGS:JAAVVJ|G4P62_P002285"; orig_transcript_id "gnl|WGS:JAAVVJ|G4P62_T002285"; product "tudor domain containing 7"; transcript_biotype "mRNA"; exon_number "1";
CM025011.1	Genbank	exon	46480283	46480486	.	-	.	gene_id "G4P62_001402"; transcript_id "gnl|WGS:JAAVVJ|G4P62_T002285"; gene "tdrd7"; locus_tag "G4P62_001402"; orig_protein_id "gnl|WGS:JAAVVJ|G4P62_P002285"; orig_transcript_id "gnl|WGS:JAAVVJ|G4P62_T002285"; product "tudor domain containing 7"; transcript_biotype "mRNA"; exon_number "2";
CM025011.1	Genbank	exon	46479901	46480045	.	-	.	gene_id "G4P62_001402"; transcript_id "gnl|WGS:JAAVVJ|G4P62_T002285"; gene "tdrd7"; locus_tag "G4P62_001402"; orig_protein_id "gnl|WGS:JAAVVJ|G4P62_P002285"; orig_transcript_id "gnl|WGS:JAAVVJ|G4P62_T002285"; product "tudor domain containing 7"; transcript_biotype "mRNA"; exon_number "3";
CM025011.1	Genbank	exon	46479423	46479537	.	-	.	gene_id "G4P62_001402"; transcript_id "gnl|WGS:JAAVVJ|G4P62_T002285"; gene "tdrd7"; locus_tag "G4P62_001402"; orig_protein_id "gnl|WGS:JAAVVJ|G4P62_P002285"; orig_transcript_id "gnl|WGS:JAAVVJ|G4P62_T002285"; product "tudor domain containing 7"; transcript_biotype "mRNA"; exon_number "4";
CM025011.1	Genbank	exon	46478751	46478831	.	-	.	gene_id "G4P62_001402"; transcript_id "gnl|WGS:JAAVVJ|G4P62_T002285"; gene "tdrd7"; locus_tag "G4P62_001402"; orig_protein_id "gnl|WGS:JAAVVJ|G4P62_P002285"; orig_transcript_id "gnl|WGS:JAAVVJ|G4P62_T002285"; product "tudor domain containing 7"; transcript_biotype "mRNA"; exon_number "5";
CM025011.1	Genbank	exon	46478481	46478521	.	-	.	gene_id "G4P62_001402"; transcript_id "gnl|WGS:JAAVVJ|G4P62_T002285"; gene "tdrd7"; locus_tag "G4P62_001402"; orig_protein_id "gnl|WGS:JAAVVJ|G4P62_P002285"; orig_transcript_id "gnl|WGS:JAAVVJ|G4P62_T002285"; product "tudor domain containing 7"; transcript_biotype "mRNA"; exon_number "6";
CM025011.1	Genbank	exon	46477048	46477088	.	-	.	gene_id "G4P62_001402"; transcript_id "gnl|WGS:JAAVVJ|G4P62_T002285"; gene "tdrd7"; locus_tag "G4P62_001402"; orig_protein_id "gnl|WGS:JAAVVJ|G4P62_P002285"; orig_transcript_id "gnl|WGS:JAAVVJ|G4P62_T002285"; product "tudor domain containing 7"; transcript_biotype "mRNA"; exon_number "7";
CM025011.1	Genbank	exon	46476128	46476298	.	-	.	gene_id "G4P62_001402"; transcript_id "gnl|WGS:JAAVVJ|G4P62_T002285"; gene "tdrd7"; locus_tag "G4P62_001402"; orig_protein_id "gnl|WGS:JAAVVJ|G4P62_P002285"; orig_transcript_id "gnl|WGS:JAAVVJ|G4P62_T002285"; product "tudor domain containing 7"; transcript_biotype "mRNA"; exon_number "8";
CM025011.1	Genbank	exon	46475306	46476007	.	-	.	gene_id "G4P62_001402"; transcript_id "gnl|WGS:JAAVVJ|G4P62_T002285"; gene "tdrd7"; locus_tag "G4P62_001402"; orig_protein_id "gnl|WGS:JAAVVJ|G4P62_P002285"; orig_transcript_id "gnl|WGS:JAAVVJ|G4P62_T002285"; product "tudor domain containing 7"; transcript_biotype "mRNA"; exon_number "9";
CM025011.1	Genbank	exon	46473743	46473939	.	-	.	gene_id "G4P62_001402"; transcript_id "gnl|WGS:JAAVVJ|G4P62_T002285"; gene "tdrd7"; locus_tag "G4P62_001402"; orig_protein_id "gnl|WGS:JAAVVJ|G4P62_P002285"; orig_transcript_id "gnl|WGS:JAAVVJ|G4P62_T002285"; product "tudor domain containing 7"; transcript_biotype "mRNA"; exon_number "10";
CM025011.1	Genbank	exon	46470898	46471090	.	-	.	gene_id "G4P62_001402"; transcript_id "gnl|WGS:JAAVVJ|G4P62_T002285"; gene "tdrd7"; locus_tag "G4P62_001402"; orig_protein_id "gnl|WGS:JAAVVJ|G4P62_P002285"; orig_transcript_id "gnl|WGS:JAAVVJ|G4P62_T002285"; product "tudor domain containing 7"; transcript_biotype "mRNA"; exon_number "11";
CM025011.1	Genbank	exon	46463529	46463640	.	-	.	gene_id "G4P62_001402"; transcript_id "gnl|WGS:JAAVVJ|G4P62_T002285"; gene "tdrd7"; locus_tag "G4P62_001402"; orig_protein_id "gnl|WGS:JAAVVJ|G4P62_P002285"; orig_transcript_id "gnl|WGS:JAAVVJ|G4P62_T002285"; product "tudor domain containing 7"; transcript_biotype "mRNA"; exon_number "12";
CM025011.1	Genbank	exon	46463241	46463452	.	-	.	gene_id "G4P62_001402"; transcript_id "gnl|WGS:JAAVVJ|G4P62_T002285"; gene "tdrd7"; locus_tag "G4P62_001402"; orig_protein_id "gnl|WGS:JAAVVJ|G4P62_P002285"; orig_transcript_id "gnl|WGS:JAAVVJ|G4P62_T002285"; product "tudor domain containing 7"; transcript_biotype "mRNA"; exon_number "13";
CM025011.1	Genbank	exon	46462964	46463098	.	-	.	gene_id "G4P62_001402"; transcript_id "gnl|WGS:JAAVVJ|G4P62_T002285"; gene "tdrd7"; locus_tag "G4P62_001402"; orig_protein_id "gnl|WGS:JAAVVJ|G4P62_P002285"; orig_transcript_id "gnl|WGS:JAAVVJ|G4P62_T002285"; product "tudor domain containing 7"; transcript_biotype "mRNA"; exon_number "14";
CM025011.1	Genbank	exon	46462558	46462641	.	-	.	gene_id "G4P62_001402"; transcript_id "gnl|WGS:JAAVVJ|G4P62_T002285"; gene "tdrd7"; locus_tag "G4P62_001402"; orig_protein_id "gnl|WGS:JAAVVJ|G4P62_P002285"; orig_transcript_id "gnl|WGS:JAAVVJ|G4P62_T002285"; product "tudor domain containing 7"; transcript_biotype "mRNA"; exon_number "15";
CM025011.1	Genbank	exon	46462313	46462447	.	-	.	gene_id "G4P62_001402"; transcript_id "gnl|WGS:JAAVVJ|G4P62_T002285"; gene "tdrd7"; locus_tag "G4P62_001402"; orig_protein_id "gnl|WGS:JAAVVJ|G4P62_P002285"; orig_transcript_id "gnl|WGS:JAAVVJ|G4P62_T002285"; product "tudor domain containing 7"; transcript_biotype "mRNA"; exon_number "16";
CM025011.1	Genbank	exon	46462078	46462188	.	-	.	gene_id "G4P62_001402"; transcript_id "gnl|WGS:JAAVVJ|G4P62_T002285"; gene "tdrd7"; locus_tag "G4P62_001402"; orig_protein_id "gnl|WGS:JAAVVJ|G4P62_P002285"; orig_transcript_id "gnl|WGS:JAAVVJ|G4P62_T002285"; product "tudor domain containing 7"; transcript_biotype "mRNA"; exon_number "17";
CM025011.1	Genbank	exon	46460659	46460824	.	-	.	gene_id "G4P62_001402"; transcript_id "gnl|WGS:JAAVVJ|G4P62_T002285"; gene "tdrd7"; locus_tag "G4P62_001402"; orig_protein_id "gnl|WGS:JAAVVJ|G4P62_P002285"; orig_transcript_id "gnl|WGS:JAAVVJ|G4P62_T002285"; product "tudor domain containing 7"; transcript_biotype "mRNA"; exon_number "18";
CM025011.1	Genbank	exon	46460365	46460519	.	-	.	gene_id "G4P62_001402"; transcript_id "gnl|WGS:JAAVVJ|G4P62_T002285"; gene "tdrd7"; locus_tag "G4P62_001402"; orig_protein_id "gnl|WGS:JAAVVJ|G4P62_P002285"; orig_transcript_id "gnl|WGS:JAAVVJ|G4P62_T002285"; product "tudor domain containing 7"; transcript_biotype "mRNA"; exon_number "19";
CM025011.1	Genbank	exon	46460072	46460265	.	-	.	gene_id "G4P62_001402"; transcript_id "gnl|WGS:JAAVVJ|G4P62_T002285"; gene "tdrd7"; locus_tag "G4P62_001402"; orig_protein_id "gnl|WGS:JAAVVJ|G4P62_P002285"; orig_transcript_id "gnl|WGS:JAAVVJ|G4P62_T002285"; product "tudor domain containing 7"; transcript_biotype "mRNA"; exon_number "20";
CM025011.1	Genbank	exon	46459647	46459807	.	-	.	gene_id "G4P62_001402"; transcript_id "gnl|WGS:JAAVVJ|G4P62_T002285"; gene "tdrd7"; locus_tag "G4P62_001402"; orig_protein_id "gnl|WGS:JAAVVJ|G4P62_P002285"; orig_transcript_id "gnl|WGS:JAAVVJ|G4P62_T002285"; product "tudor domain containing 7"; transcript_biotype "mRNA"; exon_number "21";
CM025011.1	Genbank	exon	46458439	46459482	.	-	.	gene_id "G4P62_001402"; transcript_id "gnl|WGS:JAAVVJ|G4P62_T002285"; gene "tdrd7"; locus_tag "G4P62_001402"; orig_protein_id "gnl|WGS:JAAVVJ|G4P62_P002285"; orig_transcript_id "gnl|WGS:JAAVVJ|G4P62_T002285"; product "tudor domain containing 7"; transcript_biotype "mRNA"; exon_number "22";
CM025011.1	Genbank	CDS	46480283	46480486	.	-	0	gene_id "G4P62_001402"; transcript_id "gnl|WGS:JAAVVJ|G4P62_T002285"; gbkey "CDS"; gene "tdrd7"; locus_tag "G4P62_001402"; orig_transcript_id "gnl|WGS:JAAVVJ|G4P62_T002285"; product "tudor domain containing 7"; protein_id "KAF7223819.1"; exon_number "2";
CM025011.1	Genbank	CDS	46479901	46480045	.	-	0	gene_id "G4P62_001402"; transcript_id "gnl|WGS:JAAVVJ|G4P62_T002285"; gbkey "CDS"; gene "tdrd7"; locus_tag "G4P62_001402"; orig_transcript_id "gnl|WGS:JAAVVJ|G4P62_T002285"; product "tudor domain containing 7"; protein_id "KAF7223819.1"; exon_number "3";
CM025011.1	Genbank	CDS	46479423	46479537	.	-	2	gene_id "G4P62_001402"; transcript_id "gnl|WGS:JAAVVJ|G4P62_T002285"; gbkey "CDS"; gene "tdrd7"; locus_tag "G4P62_001402"; orig_transcript_id "gnl|WGS:JAAVVJ|G4P62_T002285"; product "tudor domain containing 7"; protein_id "KAF7223819.1"; exon_number "4";
CM025011.1	Genbank	CDS	46478751	46478831	.	-	1	gene_id "G4P62_001402"; transcript_id "gnl|WGS:JAAVVJ|G4P62_T002285"; gbkey "CDS"; gene "tdrd7"; locus_tag "G4P62_001402"; orig_transcript_id "gnl|WGS:JAAVVJ|G4P62_T002285"; product "tudor domain containing 7"; protein_id "KAF7223819.1"; exon_number "5";
CM025011.1	Genbank	CDS	46478481	46478521	.	-	1	gene_id "G4P62_001402"; transcript_id "gnl|WGS:JAAVVJ|G4P62_T002285"; gbkey "CDS"; gene "tdrd7"; locus_tag "G4P62_001402"; orig_transcript_id "gnl|WGS:JAAVVJ|G4P62_T002285"; product "tudor domain containing 7"; protein_id "KAF7223819.1"; exon_number "6";
CM025011.1	Genbank	CDS	46477048	46477088	.	-	2	gene_id "G4P62_001402"; transcript_id "gnl|WGS:JAAVVJ|G4P62_T002285"; gbkey "CDS"; gene "tdrd7"; locus_tag "G4P62_001402"; orig_transcript_id "gnl|WGS:JAAVVJ|G4P62_T002285"; product "tudor domain containing 7"; protein_id "KAF7223819.1"; exon_number "7";
CM025011.1	Genbank	CDS	46476128	46476298	.	-	0	gene_id "G4P62_001402"; transcript_id "gnl|WGS:JAAVVJ|G4P62_T002285"; gbkey "CDS"; gene "tdrd7"; locus_tag "G4P62_001402"; orig_transcript_id "gnl|WGS:JAAVVJ|G4P62_T002285"; product "tudor domain containing 7"; protein_id "KAF7223819.1"; exon_number "8";
CM025011.1	Genbank	CDS	46475306	46476007	.	-	0	gene_id "G4P62_001402"; transcript_id "gnl|WGS:JAAVVJ|G4P62_T002285"; gbkey "CDS"; gene "tdrd7"; locus_tag "G4P62_001402"; orig_transcript_id "gnl|WGS:JAAVVJ|G4P62_T002285"; product "tudor domain containing 7"; protein_id "KAF7223819.1"; exon_number "9";
CM025011.1	Genbank	CDS	46473743	46473939	.	-	0	gene_id "G4P62_001402"; transcript_id "gnl|WGS:JAAVVJ|G4P62_T002285"; gbkey "CDS"; gene "tdrd7"; locus_tag "G4P62_001402"; orig_transcript_id "gnl|WGS:JAAVVJ|G4P62_T002285"; product "tudor domain containing 7"; protein_id "KAF7223819.1"; exon_number "10";
CM025011.1	Genbank	CDS	46470898	46471090	.	-	1	gene_id "G4P62_001402"; transcript_id "gnl|WGS:JAAVVJ|G4P62_T002285"; gbkey "CDS"; gene "tdrd7"; locus_tag "G4P62_001402"; orig_transcript_id "gnl|WGS:JAAVVJ|G4P62_T002285"; product "tudor domain containing 7"; protein_id "KAF7223819.1"; exon_number "11";
CM025011.1	Genbank	CDS	46463529	46463640	.	-	0	gene_id "G4P62_001402"; transcript_id "gnl|WGS:JAAVVJ|G4P62_T002285"; gbkey "CDS"; gene "tdrd7"; locus_tag "G4P62_001402"; orig_transcript_id "gnl|WGS:JAAVVJ|G4P62_T002285"; product "tudor domain containing 7"; protein_id "KAF7223819.1"; exon_number "12";
CM025011.1	Genbank	CDS	46463241	46463452	.	-	2	gene_id "G4P62_001402"; transcript_id "gnl|WGS:JAAVVJ|G4P62_T002285"; gbkey "CDS"; gene "tdrd7"; locus_tag "G4P62_001402"; orig_transcript_id "gnl|WGS:JAAVVJ|G4P62_T002285"; product "tudor domain containing 7"; protein_id "KAF7223819.1"; exon_number "13";
CM025011.1	Genbank	CDS	46462964	46463098	.	-	0	gene_id "G4P62_001402"; transcript_id "gnl|WGS:JAAVVJ|G4P62_T002285"; gbkey "CDS"; gene "tdrd7"; locus_tag "G4P62_001402"; orig_transcript_id "gnl|WGS:JAAVVJ|G4P62_T002285"; product "tudor domain containing 7"; protein_id "KAF7223819.1"; exon_number "14";
CM025011.1	Genbank	CDS	46462558	46462641	.	-	0	gene_id "G4P62_001402"; transcript_id "gnl|WGS:JAAVVJ|G4P62_T002285"; gbkey "CDS"; gene "tdrd7"; locus_tag "G4P62_001402"; orig_transcript_id "gnl|WGS:JAAVVJ|G4P62_T002285"; product "tudor domain containing 7"; protein_id "KAF7223819.1"; exon_number "15";
CM025011.1	Genbank	CDS	46462313	46462447	.	-	0	gene_id "G4P62_001402"; transcript_id "gnl|WGS:JAAVVJ|G4P62_T002285"; gbkey "CDS"; gene "tdrd7"; locus_tag "G4P62_001402"; orig_transcript_id "gnl|WGS:JAAVVJ|G4P62_T002285"; product "tudor domain containing 7"; protein_id "KAF7223819.1"; exon_number "16";
CM025011.1	Genbank	CDS	46462078	46462188	.	-	0	gene_id "G4P62_001402"; transcript_id "gnl|WGS:JAAVVJ|G4P62_T002285"; gbkey "CDS"; gene "tdrd7"; locus_tag "G4P62_001402"; orig_transcript_id "gnl|WGS:JAAVVJ|G4P62_T002285"; product "tudor domain containing 7"; protein_id "KAF7223819.1"; exon_number "17";
CM025011.1	Genbank	CDS	46460659	46460824	.	-	0	gene_id "G4P62_001402"; transcript_id "gnl|WGS:JAAVVJ|G4P62_T002285"; gbkey "CDS"; gene "tdrd7"; locus_tag "G4P62_001402"; orig_transcript_id "gnl|WGS:JAAVVJ|G4P62_T002285"; product "tudor domain containing 7"; protein_id "KAF7223819.1"; exon_number "18";
CM025011.1	Genbank	CDS	46460365	46460519	.	-	2	gene_id "G4P62_001402"; transcript_id "gnl|WGS:JAAVVJ|G4P62_T002285"; gbkey "CDS"; gene "tdrd7"; locus_tag "G4P62_001402"; orig_transcript_id "gnl|WGS:JAAVVJ|G4P62_T002285"; product "tudor domain containing 7"; protein_id "KAF7223819.1"; exon_number "19";
CM025011.1	Genbank	CDS	46460072	46460265	.	-	0	gene_id "G4P62_001402"; transcript_id "gnl|WGS:JAAVVJ|G4P62_T002285"; gbkey "CDS"; gene "tdrd7"; locus_tag "G4P62_001402"; orig_transcript_id "gnl|WGS:JAAVVJ|G4P62_T002285"; product "tudor domain containing 7"; protein_id "KAF7223819.1"; exon_number "20";
CM025011.1	Genbank	CDS	46459647	46459807	.	-	1	gene_id "G4P62_001402"; transcript_id "gnl|WGS:JAAVVJ|G4P62_T002285"; gbkey "CDS"; gene "tdrd7"; locus_tag "G4P62_001402"; orig_transcript_id "gnl|WGS:JAAVVJ|G4P62_T002285"; product "tudor domain containing 7"; protein_id "KAF7223819.1"; exon_number "21";
CM025011.1	Genbank	CDS	46459271	46459482	.	-	2	gene_id "G4P62_001402"; transcript_id "gnl|WGS:JAAVVJ|G4P62_T002285"; gbkey "CDS"; gene "tdrd7"; locus_tag "G4P62_001402"; orig_transcript_id "gnl|WGS:JAAVVJ|G4P62_T002285"; product "tudor domain containing 7"; protein_id "KAF7223819.1"; exon_number "22";
CM025011.1	Genbank	start_codon	46480484	46480486	.	-	0	gene_id "G4P62_001402"; transcript_id "gnl|WGS:JAAVVJ|G4P62_T002285"; gbkey "CDS"; gene "tdrd7"; locus_tag "G4P62_001402"; orig_transcript_id "gnl|WGS:JAAVVJ|G4P62_T002285"; product "tudor domain containing 7"; protein_id "KAF7223819.1"; exon_number "2";
CM025011.1	Genbank	stop_codon	46459268	46459270	.	-	0	gene_id "G4P62_001402"; transcript_id "gnl|WGS:JAAVVJ|G4P62_T002285"; gbkey "CDS"; gene "tdrd7"; locus_tag "G4P62_001402"; orig_transcript_id "gnl|WGS:JAAVVJ|G4P62_T002285"; product "tudor domain containing 7"; protein_id "KAF7223819.1"; exon_number "22";
CM025011.1	Genbank	gene	46498524	46514158	.	-	.	gene_id "G4P62_001403"; transcript_id ""; description "stimulated by retinoic acid gene 6 protein"; gbkey "Gene"; gene_biotype "protein_coding"; locus_tag "G4P62_001403"; note "LOC107391030";
CM025011.1	Genbank	transcript	46498524	46514158	.	-	.	gene_id "G4P62_001403"; transcript_id "gnl|WGS:JAAVVJ|G4P62_T002286"; gbkey "mRNA"; locus_tag "G4P62_001403"; orig_protein_id "gnl|WGS:JAAVVJ|G4P62_P002286"; orig_transcript_id "gnl|WGS:JAAVVJ|G4P62_T002286"; product "stimulated by retinoic acid gene 6 protein-like protein"; transcript_biotype "mRNA";
CM025011.1	Genbank	exon	46513797	46514158	.	-	.	gene_id "G4P62_001403"; transcript_id "gnl|WGS:JAAVVJ|G4P62_T002286"; locus_tag "G4P62_001403"; orig_protein_id "gnl|WGS:JAAVVJ|G4P62_P002286"; orig_transcript_id "gnl|WGS:JAAVVJ|G4P62_T002286"; product "stimulated by retinoic acid gene 6 protein-like protein"; transcript_biotype "mRNA"; exon_number "1";
CM025011.1	Genbank	exon	46513382	46513463	.	-	.	gene_id "G4P62_001403"; transcript_id "gnl|WGS:JAAVVJ|G4P62_T002286"; locus_tag "G4P62_001403"; orig_protein_id "gnl|WGS:JAAVVJ|G4P62_P002286"; orig_transcript_id "gnl|WGS:JAAVVJ|G4P62_T002286"; product "stimulated by retinoic acid gene 6 protein-like protein"; transcript_biotype "mRNA"; exon_number "2";
CM025011.1	Genbank	exon	46512812	46512912	.	-	.	gene_id "G4P62_001403"; transcript_id "gnl|WGS:JAAVVJ|G4P62_T002286"; locus_tag "G4P62_001403"; orig_protein_id "gnl|WGS:JAAVVJ|G4P62_P002286"; orig_transcript_id "gnl|WGS:JAAVVJ|G4P62_T002286"; product "stimulated by retinoic acid gene 6 protein-like protein"; transcript_biotype "mRNA"; exon_number "3";
CM025011.1	Genbank	exon	46511977	46512107	.	-	.	gene_id "G4P62_001403"; transcript_id "gnl|WGS:JAAVVJ|G4P62_T002286"; locus_tag "G4P62_001403"; orig_protein_id "gnl|WGS:JAAVVJ|G4P62_P002286"; orig_transcript_id "gnl|WGS:JAAVVJ|G4P62_T002286"; product "stimulated by retinoic acid gene 6 protein-like protein"; transcript_biotype "mRNA"; exon_number "4";
CM025011.1	Genbank	exon	46507369	46507489	.	-	.	gene_id "G4P62_001403"; transcript_id "gnl|WGS:JAAVVJ|G4P62_T002286"; locus_tag "G4P62_001403"; orig_protein_id "gnl|WGS:JAAVVJ|G4P62_P002286"; orig_transcript_id "gnl|WGS:JAAVVJ|G4P62_T002286"; product "stimulated by retinoic acid gene 6 protein-like protein"; transcript_biotype "mRNA"; exon_number "5";
CM025011.1	Genbank	exon	46507247	46507292	.	-	.	gene_id "G4P62_001403"; transcript_id "gnl|WGS:JAAVVJ|G4P62_T002286"; locus_tag "G4P62_001403"; orig_protein_id "gnl|WGS:JAAVVJ|G4P62_P002286"; orig_transcript_id "gnl|WGS:JAAVVJ|G4P62_T002286"; product "stimulated by retinoic acid gene 6 protein-like protein"; transcript_biotype "mRNA"; exon_number "6";
CM025011.1	Genbank	exon	46506995	46507120	.	-	.	gene_id "G4P62_001403"; transcript_id "gnl|WGS:JAAVVJ|G4P62_T002286"; locus_tag "G4P62_001403"; orig_protein_id "gnl|WGS:JAAVVJ|G4P62_P002286"; orig_transcript_id "gnl|WGS:JAAVVJ|G4P62_T002286"; product "stimulated by retinoic acid gene 6 protein-like protein"; transcript_biotype "mRNA"; exon_number "7";
CM025011.1	Genbank	exon	46506439	46506512	.	-	.	gene_id "G4P62_001403"; transcript_id "gnl|WGS:JAAVVJ|G4P62_T002286"; locus_tag "G4P62_001403"; orig_protein_id "gnl|WGS:JAAVVJ|G4P62_P002286"; orig_transcript_id "gnl|WGS:JAAVVJ|G4P62_T002286"; product "stimulated by retinoic acid gene 6 protein-like protein"; transcript_biotype "mRNA"; exon_number "8";
CM025011.1	Genbank	exon	46502536	46502644	.	-	.	gene_id "G4P62_001403"; transcript_id "gnl|WGS:JAAVVJ|G4P62_T002286"; locus_tag "G4P62_001403"; orig_protein_id "gnl|WGS:JAAVVJ|G4P62_P002286"; orig_transcript_id "gnl|WGS:JAAVVJ|G4P62_T002286"; product "stimulated by retinoic acid gene 6 protein-like protein"; transcript_biotype "mRNA"; exon_number "9";
CM025011.1	Genbank	exon	46502306	46502459	.	-	.	gene_id "G4P62_001403"; transcript_id "gnl|WGS:JAAVVJ|G4P62_T002286"; locus_tag "G4P62_001403"; orig_protein_id "gnl|WGS:JAAVVJ|G4P62_P002286"; orig_transcript_id "gnl|WGS:JAAVVJ|G4P62_T002286"; product "stimulated by retinoic acid gene 6 protein-like protein"; transcript_biotype "mRNA"; exon_number "10";
CM025011.1	Genbank	exon	46502072	46502147	.	-	.	gene_id "G4P62_001403"; transcript_id "gnl|WGS:JAAVVJ|G4P62_T002286"; locus_tag "G4P62_001403"; orig_protein_id "gnl|WGS:JAAVVJ|G4P62_P002286"; orig_transcript_id "gnl|WGS:JAAVVJ|G4P62_T002286"; product "stimulated by retinoic acid gene 6 protein-like protein"; transcript_biotype "mRNA"; exon_number "11";
CM025011.1	Genbank	exon	46501891	46501972	.	-	.	gene_id "G4P62_001403"; transcript_id "gnl|WGS:JAAVVJ|G4P62_T002286"; locus_tag "G4P62_001403"; orig_protein_id "gnl|WGS:JAAVVJ|G4P62_P002286"; orig_transcript_id "gnl|WGS:JAAVVJ|G4P62_T002286"; product "stimulated by retinoic acid gene 6 protein-like protein"; transcript_biotype "mRNA"; exon_number "12";
CM025011.1	Genbank	exon	46501141	46501189	.	-	.	gene_id "G4P62_001403"; transcript_id "gnl|WGS:JAAVVJ|G4P62_T002286"; locus_tag "G4P62_001403"; orig_protein_id "gnl|WGS:JAAVVJ|G4P62_P002286"; orig_transcript_id "gnl|WGS:JAAVVJ|G4P62_T002286"; product "stimulated by retinoic acid gene 6 protein-like protein"; transcript_biotype "mRNA"; exon_number "13";
CM025011.1	Genbank	exon	46500935	46501052	.	-	.	gene_id "G4P62_001403"; transcript_id "gnl|WGS:JAAVVJ|G4P62_T002286"; locus_tag "G4P62_001403"; orig_protein_id "gnl|WGS:JAAVVJ|G4P62_P002286"; orig_transcript_id "gnl|WGS:JAAVVJ|G4P62_T002286"; product "stimulated by retinoic acid gene 6 protein-like protein"; transcript_biotype "mRNA"; exon_number "14";
CM025011.1	Genbank	exon	46500742	46500861	.	-	.	gene_id "G4P62_001403"; transcript_id "gnl|WGS:JAAVVJ|G4P62_T002286"; locus_tag "G4P62_001403"; orig_protein_id "gnl|WGS:JAAVVJ|G4P62_P002286"; orig_transcript_id "gnl|WGS:JAAVVJ|G4P62_T002286"; product "stimulated by retinoic acid gene 6 protein-like protein"; transcript_biotype "mRNA"; exon_number "15";
CM025011.1	Genbank	exon	46500164	46500327	.	-	.	gene_id "G4P62_001403"; transcript_id "gnl|WGS:JAAVVJ|G4P62_T002286"; locus_tag "G4P62_001403"; orig_protein_id "gnl|WGS:JAAVVJ|G4P62_P002286"; orig_transcript_id "gnl|WGS:JAAVVJ|G4P62_T002286"; product "stimulated by retinoic acid gene 6 protein-like protein"; transcript_biotype "mRNA"; exon_number "16";
CM025011.1	Genbank	exon	46499503	46499646	.	-	.	gene_id "G4P62_001403"; transcript_id "gnl|WGS:JAAVVJ|G4P62_T002286"; locus_tag "G4P62_001403"; orig_protein_id "gnl|WGS:JAAVVJ|G4P62_P002286"; orig_transcript_id "gnl|WGS:JAAVVJ|G4P62_T002286"; product "stimulated by retinoic acid gene 6 protein-like protein"; transcript_biotype "mRNA"; exon_number "17";
CM025011.1	Genbank	exon	46498524	46498854	.	-	.	gene_id "G4P62_001403"; transcript_id "gnl|WGS:JAAVVJ|G4P62_T002286"; locus_tag "G4P62_001403"; orig_protein_id "gnl|WGS:JAAVVJ|G4P62_P002286"; orig_transcript_id "gnl|WGS:JAAVVJ|G4P62_T002286"; product "stimulated by retinoic acid gene 6 protein-like protein"; transcript_biotype "mRNA"; exon_number "18";
CM025011.1	Genbank	CDS	46513797	46513825	.	-	0	gene_id "G4P62_001403"; transcript_id "gnl|WGS:JAAVVJ|G4P62_T002286"; gbkey "CDS"; locus_tag "G4P62_001403"; note "stimulated by retinoic acid gene 6 protein homolog"; orig_transcript_id "gnl|WGS:JAAVVJ|G4P62_T002286"; product "stimulated by retinoic acid gene 6 protein-like protein"; protein_id "KAF7223820.1"; exon_number "1";
CM025011.1	Genbank	CDS	46513382	46513463	.	-	1	gene_id "G4P62_001403"; transcript_id "gnl|WGS:JAAVVJ|G4P62_T002286"; gbkey "CDS"; locus_tag "G4P62_001403"; note "stimulated by retinoic acid gene 6 protein homolog"; orig_transcript_id "gnl|WGS:JAAVVJ|G4P62_T002286"; product "stimulated by retinoic acid gene 6 protein-like protein"; protein_id "KAF7223820.1"; exon_number "2";
CM025011.1	Genbank	CDS	46512812	46512912	.	-	0	gene_id "G4P62_001403"; transcript_id "gnl|WGS:JAAVVJ|G4P62_T002286"; gbkey "CDS"; locus_tag "G4P62_001403"; note "stimulated by retinoic acid gene 6 protein homolog"; orig_transcript_id "gnl|WGS:JAAVVJ|G4P62_T002286"; product "stimulated by retinoic acid gene 6 protein-like protein"; protein_id "KAF7223820.1"; exon_number "3";
CM025011.1	Genbank	CDS	46511977	46512107	.	-	1	gene_id "G4P62_001403"; transcript_id "gnl|WGS:JAAVVJ|G4P62_T002286"; gbkey "CDS"; locus_tag "G4P62_001403"; note "stimulated by retinoic acid gene 6 protein homolog"; orig_transcript_id "gnl|WGS:JAAVVJ|G4P62_T002286"; product "stimulated by retinoic acid gene 6 protein-like protein"; protein_id "KAF7223820.1"; exon_number "4";
CM025011.1	Genbank	CDS	46507369	46507489	.	-	2	gene_id "G4P62_001403"; transcript_id "gnl|WGS:JAAVVJ|G4P62_T002286"; gbkey "CDS"; locus_tag "G4P62_001403"; note "stimulated by retinoic acid gene 6 protein homolog"; orig_transcript_id "gnl|WGS:JAAVVJ|G4P62_T002286"; product "stimulated by retinoic acid gene 6 protein-like protein"; protein_id "KAF7223820.1"; exon_number "5";
CM025011.1	Genbank	CDS	46507247	46507292	.	-	1	gene_id "G4P62_001403"; transcript_id "gnl|WGS:JAAVVJ|G4P62_T002286"; gbkey "CDS"; locus_tag "G4P62_001403"; note "stimulated by retinoic acid gene 6 protein homolog"; orig_transcript_id "gnl|WGS:JAAVVJ|G4P62_T002286"; product "stimulated by retinoic acid gene 6 protein-like protein"; protein_id "KAF7223820.1"; exon_number "6";
CM025011.1	Genbank	CDS	46506995	46507120	.	-	0	gene_id "G4P62_001403"; transcript_id "gnl|WGS:JAAVVJ|G4P62_T002286"; gbkey "CDS"; locus_tag "G4P62_001403"; note "stimulated by retinoic acid gene 6 protein homolog"; orig_transcript_id "gnl|WGS:JAAVVJ|G4P62_T002286"; product "stimulated by retinoic acid gene 6 protein-like protein"; protein_id "KAF7223820.1"; exon_number "7";
CM025011.1	Genbank	CDS	46506439	46506512	.	-	0	gene_id "G4P62_001403"; transcript_id "gnl|WGS:JAAVVJ|G4P62_T002286"; gbkey "CDS"; locus_tag "G4P62_001403"; note "stimulated by retinoic acid gene 6 protein homolog"; orig_transcript_id "gnl|WGS:JAAVVJ|G4P62_T002286"; product "stimulated by retinoic acid gene 6 protein-like protein"; protein_id "KAF7223820.1"; exon_number "8";
CM025011.1	Genbank	CDS	46502536	46502644	.	-	1	gene_id "G4P62_001403"; transcript_id "gnl|WGS:JAAVVJ|G4P62_T002286"; gbkey "CDS"; locus_tag "G4P62_001403"; note "stimulated by retinoic acid gene 6 protein homolog"; orig_transcript_id "gnl|WGS:JAAVVJ|G4P62_T002286"; product "stimulated by retinoic acid gene 6 protein-like protein"; protein_id "KAF7223820.1"; exon_number "9";
CM025011.1	Genbank	CDS	46502306	46502459	.	-	0	gene_id "G4P62_001403"; transcript_id "gnl|WGS:JAAVVJ|G4P62_T002286"; gbkey "CDS"; locus_tag "G4P62_001403"; note "stimulated by retinoic acid gene 6 protein homolog"; orig_transcript_id "gnl|WGS:JAAVVJ|G4P62_T002286"; product "stimulated by retinoic acid gene 6 protein-like protein"; protein_id "KAF7223820.1"; exon_number "10";
CM025011.1	Genbank	CDS	46502072	46502147	.	-	2	gene_id "G4P62_001403"; transcript_id "gnl|WGS:JAAVVJ|G4P62_T002286"; gbkey "CDS"; locus_tag "G4P62_001403"; note "stimulated by retinoic acid gene 6 protein homolog"; orig_transcript_id "gnl|WGS:JAAVVJ|G4P62_T002286"; product "stimulated by retinoic acid gene 6 protein-like protein"; protein_id "KAF7223820.1"; exon_number "11";
CM025011.1	Genbank	CDS	46501891	46501972	.	-	1	gene_id "G4P62_001403"; transcript_id "gnl|WGS:JAAVVJ|G4P62_T002286"; gbkey "CDS"; locus_tag "G4P62_001403"; note "stimulated by retinoic acid gene 6 protein homolog"; orig_transcript_id "gnl|WGS:JAAVVJ|G4P62_T002286"; product "stimulated by retinoic acid gene 6 protein-like protein"; protein_id "KAF7223820.1"; exon_number "12";
CM025011.1	Genbank	CDS	46501141	46501189	.	-	0	gene_id "G4P62_001403"; transcript_id "gnl|WGS:JAAVVJ|G4P62_T002286"; gbkey "CDS"; locus_tag "G4P62_001403"; note "stimulated by retinoic acid gene 6 protein homolog"; orig_transcript_id "gnl|WGS:JAAVVJ|G4P62_T002286"; product "stimulated by retinoic acid gene 6 protein-like protein"; protein_id "KAF7223820.1"; exon_number "13";
CM025011.1	Genbank	CDS	46500935	46501052	.	-	2	gene_id "G4P62_001403"; transcript_id "gnl|WGS:JAAVVJ|G4P62_T002286"; gbkey "CDS"; locus_tag "G4P62_001403"; note "stimulated by retinoic acid gene 6 protein homolog"; orig_transcript_id "gnl|WGS:JAAVVJ|G4P62_T002286"; product "stimulated by retinoic acid gene 6 protein-like protein"; protein_id "KAF7223820.1"; exon_number "14";
CM025011.1	Genbank	CDS	46500742	46500861	.	-	1	gene_id "G4P62_001403"; transcript_id "gnl|WGS:JAAVVJ|G4P62_T002286"; gbkey "CDS"; locus_tag "G4P62_001403"; note "stimulated by retinoic acid gene 6 protein homolog"; orig_transcript_id "gnl|WGS:JAAVVJ|G4P62_T002286"; product "stimulated by retinoic acid gene 6 protein-like protein"; protein_id "KAF7223820.1"; exon_number "15";
CM025011.1	Genbank	CDS	46500164	46500327	.	-	1	gene_id "G4P62_001403"; transcript_id "gnl|WGS:JAAVVJ|G4P62_T002286"; gbkey "CDS"; locus_tag "G4P62_001403"; note "stimulated by retinoic acid gene 6 protein homolog"; orig_transcript_id "gnl|WGS:JAAVVJ|G4P62_T002286"; product "stimulated by retinoic acid gene 6 protein-like protein"; protein_id "KAF7223820.1"; exon_number "16";
CM025011.1	Genbank	CDS	46499503	46499646	.	-	2	gene_id "G4P62_001403"; transcript_id "gnl|WGS:JAAVVJ|G4P62_T002286"; gbkey "CDS"; locus_tag "G4P62_001403"; note "stimulated by retinoic acid gene 6 protein homolog"; orig_transcript_id "gnl|WGS:JAAVVJ|G4P62_T002286"; product "stimulated by retinoic acid gene 6 protein-like protein"; protein_id "KAF7223820.1"; exon_number "17";
CM025011.1	Genbank	CDS	46498592	46498854	.	-	2	gene_id "G4P62_001403"; transcript_id "gnl|WGS:JAAVVJ|G4P62_T002286"; gbkey "CDS"; locus_tag "G4P62_001403"; note "stimulated by retinoic acid gene 6 protein homolog"; orig_transcript_id "gnl|WGS:JAAVVJ|G4P62_T002286"; product "stimulated by retinoic acid gene 6 protein-like protein"; protein_id "KAF7223820.1"; exon_number "18";
CM025011.1	Genbank	start_codon	46513823	46513825	.	-	0	gene_id "G4P62_001403"; transcript_id "gnl|WGS:JAAVVJ|G4P62_T002286"; gbkey "CDS"; locus_tag "G4P62_001403"; note "stimulated by retinoic acid gene 6 protein homolog"; orig_transcript_id "gnl|WGS:JAAVVJ|G4P62_T002286"; product "stimulated by retinoic acid gene 6 protein-like protein"; protein_id "KAF7223820.1"; exon_number "1";
CM025011.1	Genbank	stop_codon	46498589	46498591	.	-	0	gene_id "G4P62_001403"; transcript_id "gnl|WGS:JAAVVJ|G4P62_T002286"; gbkey "CDS"; locus_tag "G4P62_001403"; note "stimulated by retinoic acid gene 6 protein homolog"; orig_transcript_id "gnl|WGS:JAAVVJ|G4P62_T002286"; product "stimulated by retinoic acid gene 6 protein-like protein"; protein_id "KAF7223820.1"; exon_number "18";
CM025011.1	Genbank	gene	46514254	46516656	.	-	.	gene_id "G4P62_001404"; transcript_id ""; description "probable pancreatic secretory proteinase"; gbkey "Gene"; gene_biotype "protein_coding"; locus_tag "G4P62_001404"; note "LOC107391041";
CM025011.1	Genbank	transcript	46514254	46516656	.	-	.	gene_id "G4P62_001404"; transcript_id "gnl|WGS:JAAVVJ|G4P62_T002287"; gbkey "mRNA"; locus_tag "G4P62_001404"; orig_protein_id "gnl|WGS:JAAVVJ|G4P62_P002287"; orig_transcript_id "gnl|WGS:JAAVVJ|G4P62_T002287"; product "putative pancreatic secretory proteinase inhibitor"; transcript_biotype "mRNA";
CM025011.1	Genbank	exon	46516541	46516656	.	-	.	gene_id "G4P62_001404"; transcript_id "gnl|WGS:JAAVVJ|G4P62_T002287"; locus_tag "G4P62_001404"; orig_protein_id "gnl|WGS:JAAVVJ|G4P62_P002287"; orig_transcript_id "gnl|WGS:JAAVVJ|G4P62_T002287"; product "putative pancreatic secretory proteinase inhibitor"; transcript_biotype "mRNA"; exon_number "1";
CM025011.1	Genbank	exon	46516267	46516298	.	-	.	gene_id "G4P62_001404"; transcript_id "gnl|WGS:JAAVVJ|G4P62_T002287"; locus_tag "G4P62_001404"; orig_protein_id "gnl|WGS:JAAVVJ|G4P62_P002287"; orig_transcript_id "gnl|WGS:JAAVVJ|G4P62_T002287"; product "putative pancreatic secretory proteinase inhibitor"; transcript_biotype "mRNA"; exon_number "2";
CM025011.1	Genbank	exon	46516065	46516177	.	-	.	gene_id "G4P62_001404"; transcript_id "gnl|WGS:JAAVVJ|G4P62_T002287"; locus_tag "G4P62_001404"; orig_protein_id "gnl|WGS:JAAVVJ|G4P62_P002287"; orig_transcript_id "gnl|WGS:JAAVVJ|G4P62_T002287"; product "putative pancreatic secretory proteinase inhibitor"; transcript_biotype "mRNA"; exon_number "3";
CM025011.1	Genbank	exon	46514254	46514379	.	-	.	gene_id "G4P62_001404"; transcript_id "gnl|WGS:JAAVVJ|G4P62_T002287"; locus_tag "G4P62_001404"; orig_protein_id "gnl|WGS:JAAVVJ|G4P62_P002287"; orig_transcript_id "gnl|WGS:JAAVVJ|G4P62_T002287"; product "putative pancreatic secretory proteinase inhibitor"; transcript_biotype "mRNA"; exon_number "4";
CM025011.1	Genbank	CDS	46516541	46516592	.	-	0	gene_id "G4P62_001404"; transcript_id "gnl|WGS:JAAVVJ|G4P62_T002287"; gbkey "CDS"; locus_tag "G4P62_001404"; orig_transcript_id "gnl|WGS:JAAVVJ|G4P62_T002287"; product "putative pancreatic secretory proteinase inhibitor"; protein_id "KAF7223821.1"; exon_number "1";
CM025011.1	Genbank	CDS	46516267	46516298	.	-	2	gene_id "G4P62_001404"; transcript_id "gnl|WGS:JAAVVJ|G4P62_T002287"; gbkey "CDS"; locus_tag "G4P62_001404"; orig_transcript_id "gnl|WGS:JAAVVJ|G4P62_T002287"; product "putative pancreatic secretory proteinase inhibitor"; protein_id "KAF7223821.1"; exon_number "2";
CM025011.1	Genbank	CDS	46516065	46516177	.	-	0	gene_id "G4P62_001404"; transcript_id "gnl|WGS:JAAVVJ|G4P62_T002287"; gbkey "CDS"; locus_tag "G4P62_001404"; orig_transcript_id "gnl|WGS:JAAVVJ|G4P62_T002287"; product "putative pancreatic secretory proteinase inhibitor"; protein_id "KAF7223821.1"; exon_number "3";
CM025011.1	Genbank	CDS	46514337	46514379	.	-	1	gene_id "G4P62_001404"; transcript_id "gnl|WGS:JAAVVJ|G4P62_T002287"; gbkey "CDS"; locus_tag "G4P62_001404"; orig_transcript_id "gnl|WGS:JAAVVJ|G4P62_T002287"; product "putative pancreatic secretory proteinase inhibitor"; protein_id "KAF7223821.1"; exon_number "4";
CM025011.1	Genbank	start_codon	46516590	46516592	.	-	0	gene_id "G4P62_001404"; transcript_id "gnl|WGS:JAAVVJ|G4P62_T002287"; gbkey "CDS"; locus_tag "G4P62_001404"; orig_transcript_id "gnl|WGS:JAAVVJ|G4P62_T002287"; product "putative pancreatic secretory proteinase inhibitor"; protein_id "KAF7223821.1"; exon_number "1";
CM025011.1	Genbank	stop_codon	46514334	46514336	.	-	0	gene_id "G4P62_001404"; transcript_id "gnl|WGS:JAAVVJ|G4P62_T002287"; gbkey "CDS"; locus_tag "G4P62_001404"; orig_transcript_id "gnl|WGS:JAAVVJ|G4P62_T002287"; product "putative pancreatic secretory proteinase inhibitor"; protein_id "KAF7223821.1"; exon_number "4";
CM025011.1	Genbank	gene	46517608	46558338	.	-	.	gene_id "G4P62_001405"; transcript_id ""; description "ATP-binding cassette sub-family A member 1-like"; gbkey "Gene"; gene_biotype "protein_coding"; locus_tag "G4P62_001405"; note "LOC107391047";
CM025011.1	Genbank	transcript	46517608	46558338	.	-	.	gene_id "G4P62_001405"; transcript_id "gnl|WGS:JAAVVJ|G4P62_T002288"; gbkey "mRNA"; locus_tag "G4P62_001405"; orig_protein_id "gnl|WGS:JAAVVJ|G4P62_P002288"; orig_transcript_id "gnl|WGS:JAAVVJ|G4P62_T002288"; product "ATP-binding cassette sub-family A member 1-like"; transcript_biotype "mRNA";
CM025011.1	Genbank	exon	46558109	46558338	.	-	.	gene_id "G4P62_001405"; transcript_id "gnl|WGS:JAAVVJ|G4P62_T002288"; locus_tag "G4P62_001405"; orig_protein_id "gnl|WGS:JAAVVJ|G4P62_P002288"; orig_transcript_id "gnl|WGS:JAAVVJ|G4P62_T002288"; product "ATP-binding cassette sub-family A member 1-like"; transcript_biotype "mRNA"; exon_number "1";
CM025011.1	Genbank	exon	46555063	46555164	.	-	.	gene_id "G4P62_001405"; transcript_id "gnl|WGS:JAAVVJ|G4P62_T002288"; locus_tag "G4P62_001405"; orig_protein_id "gnl|WGS:JAAVVJ|G4P62_P002288"; orig_transcript_id "gnl|WGS:JAAVVJ|G4P62_T002288"; product "ATP-binding cassette sub-family A member 1-like"; transcript_biotype "mRNA"; exon_number "2";
CM025011.1	Genbank	exon	46553383	46553476	.	-	.	gene_id "G4P62_001405"; transcript_id "gnl|WGS:JAAVVJ|G4P62_T002288"; locus_tag "G4P62_001405"; orig_protein_id "gnl|WGS:JAAVVJ|G4P62_P002288"; orig_transcript_id "gnl|WGS:JAAVVJ|G4P62_T002288"; product "ATP-binding cassette sub-family A member 1-like"; transcript_biotype "mRNA"; exon_number "3";
CM025011.1	Genbank	exon	46552693	46552834	.	-	.	gene_id "G4P62_001405"; transcript_id "gnl|WGS:JAAVVJ|G4P62_T002288"; locus_tag "G4P62_001405"; orig_protein_id "gnl|WGS:JAAVVJ|G4P62_P002288"; orig_transcript_id "gnl|WGS:JAAVVJ|G4P62_T002288"; product "ATP-binding cassette sub-family A member 1-like"; transcript_biotype "mRNA"; exon_number "4";
CM025011.1	Genbank	exon	46552440	46552558	.	-	.	gene_id "G4P62_001405"; transcript_id "gnl|WGS:JAAVVJ|G4P62_T002288"; locus_tag "G4P62_001405"; orig_protein_id "gnl|WGS:JAAVVJ|G4P62_P002288"; orig_transcript_id "gnl|WGS:JAAVVJ|G4P62_T002288"; product "ATP-binding cassette sub-family A member 1-like"; transcript_biotype "mRNA"; exon_number "5";
CM025011.1	Genbank	exon	46546214	46546335	.	-	.	gene_id "G4P62_001405"; transcript_id "gnl|WGS:JAAVVJ|G4P62_T002288"; locus_tag "G4P62_001405"; orig_protein_id "gnl|WGS:JAAVVJ|G4P62_P002288"; orig_transcript_id "gnl|WGS:JAAVVJ|G4P62_T002288"; product "ATP-binding cassette sub-family A member 1-like"; transcript_biotype "mRNA"; exon_number "6";
CM025011.1	Genbank	exon	46544438	46544629	.	-	.	gene_id "G4P62_001405"; transcript_id "gnl|WGS:JAAVVJ|G4P62_T002288"; locus_tag "G4P62_001405"; orig_protein_id "gnl|WGS:JAAVVJ|G4P62_P002288"; orig_transcript_id "gnl|WGS:JAAVVJ|G4P62_T002288"; product "ATP-binding cassette sub-family A member 1-like"; transcript_biotype "mRNA"; exon_number "7";
CM025011.1	Genbank	exon	46542280	46542369	.	-	.	gene_id "G4P62_001405"; transcript_id "gnl|WGS:JAAVVJ|G4P62_T002288"; locus_tag "G4P62_001405"; orig_protein_id "gnl|WGS:JAAVVJ|G4P62_P002288"; orig_transcript_id "gnl|WGS:JAAVVJ|G4P62_T002288"; product "ATP-binding cassette sub-family A member 1-like"; transcript_biotype "mRNA"; exon_number "8";
CM025011.1	Genbank	exon	46535654	46535897	.	-	.	gene_id "G4P62_001405"; transcript_id "gnl|WGS:JAAVVJ|G4P62_T002288"; locus_tag "G4P62_001405"; orig_protein_id "gnl|WGS:JAAVVJ|G4P62_P002288"; orig_transcript_id "gnl|WGS:JAAVVJ|G4P62_T002288"; product "ATP-binding cassette sub-family A member 1-like"; transcript_biotype "mRNA"; exon_number "9";
CM025011.1	Genbank	exon	46535432	46535571	.	-	.	gene_id "G4P62_001405"; transcript_id "gnl|WGS:JAAVVJ|G4P62_T002288"; locus_tag "G4P62_001405"; orig_protein_id "gnl|WGS:JAAVVJ|G4P62_P002288"; orig_transcript_id "gnl|WGS:JAAVVJ|G4P62_T002288"; product "ATP-binding cassette sub-family A member 1-like"; transcript_biotype "mRNA"; exon_number "10";
CM025011.1	Genbank	exon	46535234	46535350	.	-	.	gene_id "G4P62_001405"; transcript_id "gnl|WGS:JAAVVJ|G4P62_T002288"; locus_tag "G4P62_001405"; orig_protein_id "gnl|WGS:JAAVVJ|G4P62_P002288"; orig_transcript_id "gnl|WGS:JAAVVJ|G4P62_T002288"; product "ATP-binding cassette sub-family A member 1-like"; transcript_biotype "mRNA"; exon_number "11";
CM025011.1	Genbank	exon	46534211	46534405	.	-	.	gene_id "G4P62_001405"; transcript_id "gnl|WGS:JAAVVJ|G4P62_T002288"; locus_tag "G4P62_001405"; orig_protein_id "gnl|WGS:JAAVVJ|G4P62_P002288"; orig_transcript_id "gnl|WGS:JAAVVJ|G4P62_T002288"; product "ATP-binding cassette sub-family A member 1-like"; transcript_biotype "mRNA"; exon_number "12";
CM025011.1	Genbank	exon	46532929	46533137	.	-	.	gene_id "G4P62_001405"; transcript_id "gnl|WGS:JAAVVJ|G4P62_T002288"; locus_tag "G4P62_001405"; orig_protein_id "gnl|WGS:JAAVVJ|G4P62_P002288"; orig_transcript_id "gnl|WGS:JAAVVJ|G4P62_T002288"; product "ATP-binding cassette sub-family A member 1-like"; transcript_biotype "mRNA"; exon_number "13";
CM025011.1	Genbank	exon	46532671	46532847	.	-	.	gene_id "G4P62_001405"; transcript_id "gnl|WGS:JAAVVJ|G4P62_T002288"; locus_tag "G4P62_001405"; orig_protein_id "gnl|WGS:JAAVVJ|G4P62_P002288"; orig_transcript_id "gnl|WGS:JAAVVJ|G4P62_T002288"; product "ATP-binding cassette sub-family A member 1-like"; transcript_biotype "mRNA"; exon_number "14";
CM025011.1	Genbank	exon	46532371	46532593	.	-	.	gene_id "G4P62_001405"; transcript_id "gnl|WGS:JAAVVJ|G4P62_T002288"; locus_tag "G4P62_001405"; orig_protein_id "gnl|WGS:JAAVVJ|G4P62_P002288"; orig_transcript_id "gnl|WGS:JAAVVJ|G4P62_T002288"; product "ATP-binding cassette sub-family A member 1-like"; transcript_biotype "mRNA"; exon_number "15";
CM025011.1	Genbank	exon	46532042	46532263	.	-	.	gene_id "G4P62_001405"; transcript_id "gnl|WGS:JAAVVJ|G4P62_T002288"; locus_tag "G4P62_001405"; orig_protein_id "gnl|WGS:JAAVVJ|G4P62_P002288"; orig_transcript_id "gnl|WGS:JAAVVJ|G4P62_T002288"; product "ATP-binding cassette sub-family A member 1-like"; transcript_biotype "mRNA"; exon_number "16";
CM025011.1	Genbank	exon	46531752	46531956	.	-	.	gene_id "G4P62_001405"; transcript_id "gnl|WGS:JAAVVJ|G4P62_T002288"; locus_tag "G4P62_001405"; orig_protein_id "gnl|WGS:JAAVVJ|G4P62_P002288"; orig_transcript_id "gnl|WGS:JAAVVJ|G4P62_T002288"; product "ATP-binding cassette sub-family A member 1-like"; transcript_biotype "mRNA"; exon_number "17";
CM025011.1	Genbank	exon	46531548	46531661	.	-	.	gene_id "G4P62_001405"; transcript_id "gnl|WGS:JAAVVJ|G4P62_T002288"; locus_tag "G4P62_001405"; orig_protein_id "gnl|WGS:JAAVVJ|G4P62_P002288"; orig_transcript_id "gnl|WGS:JAAVVJ|G4P62_T002288"; product "ATP-binding cassette sub-family A member 1-like"; transcript_biotype "mRNA"; exon_number "18";
CM025011.1	Genbank	exon	46530406	46530580	.	-	.	gene_id "G4P62_001405"; transcript_id "gnl|WGS:JAAVVJ|G4P62_T002288"; locus_tag "G4P62_001405"; orig_protein_id "gnl|WGS:JAAVVJ|G4P62_P002288"; orig_transcript_id "gnl|WGS:JAAVVJ|G4P62_T002288"; product "ATP-binding cassette sub-family A member 1-like"; transcript_biotype "mRNA"; exon_number "19";
CM025011.1	Genbank	exon	46530168	46530299	.	-	.	gene_id "G4P62_001405"; transcript_id "gnl|WGS:JAAVVJ|G4P62_T002288"; locus_tag "G4P62_001405"; orig_protein_id "gnl|WGS:JAAVVJ|G4P62_P002288"; orig_transcript_id "gnl|WGS:JAAVVJ|G4P62_T002288"; product "ATP-binding cassette sub-family A member 1-like"; transcript_biotype "mRNA"; exon_number "20";
CM025011.1	Genbank	exon	46529944	46530083	.	-	.	gene_id "G4P62_001405"; transcript_id "gnl|WGS:JAAVVJ|G4P62_T002288"; locus_tag "G4P62_001405"; orig_protein_id "gnl|WGS:JAAVVJ|G4P62_P002288"; orig_transcript_id "gnl|WGS:JAAVVJ|G4P62_T002288"; product "ATP-binding cassette sub-family A member 1-like"; transcript_biotype "mRNA"; exon_number "21";
CM025011.1	Genbank	exon	46529727	46529864	.	-	.	gene_id "G4P62_001405"; transcript_id "gnl|WGS:JAAVVJ|G4P62_T002288"; locus_tag "G4P62_001405"; orig_protein_id "gnl|WGS:JAAVVJ|G4P62_P002288"; orig_transcript_id "gnl|WGS:JAAVVJ|G4P62_T002288"; product "ATP-binding cassette sub-family A member 1-like"; transcript_biotype "mRNA"; exon_number "22";
CM025011.1	Genbank	exon	46529416	46529645	.	-	.	gene_id "G4P62_001405"; transcript_id "gnl|WGS:JAAVVJ|G4P62_T002288"; locus_tag "G4P62_001405"; orig_protein_id "gnl|WGS:JAAVVJ|G4P62_P002288"; orig_transcript_id "gnl|WGS:JAAVVJ|G4P62_T002288"; product "ATP-binding cassette sub-family A member 1-like"; transcript_biotype "mRNA"; exon_number "23";
CM025011.1	Genbank	exon	46529253	46529325	.	-	.	gene_id "G4P62_001405"; transcript_id "gnl|WGS:JAAVVJ|G4P62_T002288"; locus_tag "G4P62_001405"; orig_protein_id "gnl|WGS:JAAVVJ|G4P62_P002288"; orig_transcript_id "gnl|WGS:JAAVVJ|G4P62_T002288"; product "ATP-binding cassette sub-family A member 1-like"; transcript_biotype "mRNA"; exon_number "24";
CM025011.1	Genbank	exon	46528956	46529158	.	-	.	gene_id "G4P62_001405"; transcript_id "gnl|WGS:JAAVVJ|G4P62_T002288"; locus_tag "G4P62_001405"; orig_protein_id "gnl|WGS:JAAVVJ|G4P62_P002288"; orig_transcript_id "gnl|WGS:JAAVVJ|G4P62_T002288"; product "ATP-binding cassette sub-family A member 1-like"; transcript_biotype "mRNA"; exon_number "25";
CM025011.1	Genbank	exon	46528784	46528835	.	-	.	gene_id "G4P62_001405"; transcript_id "gnl|WGS:JAAVVJ|G4P62_T002288"; locus_tag "G4P62_001405"; orig_protein_id "gnl|WGS:JAAVVJ|G4P62_P002288"; orig_transcript_id "gnl|WGS:JAAVVJ|G4P62_T002288"; product "ATP-binding cassette sub-family A member 1-like"; transcript_biotype "mRNA"; exon_number "26";
CM025011.1	Genbank	exon	46528504	46528620	.	-	.	gene_id "G4P62_001405"; transcript_id "gnl|WGS:JAAVVJ|G4P62_T002288"; locus_tag "G4P62_001405"; orig_protein_id "gnl|WGS:JAAVVJ|G4P62_P002288"; orig_transcript_id "gnl|WGS:JAAVVJ|G4P62_T002288"; product "ATP-binding cassette sub-family A member 1-like"; transcript_biotype "mRNA"; exon_number "27";
CM025011.1	Genbank	exon	46528235	46528383	.	-	.	gene_id "G4P62_001405"; transcript_id "gnl|WGS:JAAVVJ|G4P62_T002288"; locus_tag "G4P62_001405"; orig_protein_id "gnl|WGS:JAAVVJ|G4P62_P002288"; orig_transcript_id "gnl|WGS:JAAVVJ|G4P62_T002288"; product "ATP-binding cassette sub-family A member 1-like"; transcript_biotype "mRNA"; exon_number "28";
CM025011.1	Genbank	exon	46526821	46526945	.	-	.	gene_id "G4P62_001405"; transcript_id "gnl|WGS:JAAVVJ|G4P62_T002288"; locus_tag "G4P62_001405"; orig_protein_id "gnl|WGS:JAAVVJ|G4P62_P002288"; orig_transcript_id "gnl|WGS:JAAVVJ|G4P62_T002288"; product "ATP-binding cassette sub-family A member 1-like"; transcript_biotype "mRNA"; exon_number "29";
CM025011.1	Genbank	exon	46526369	46526467	.	-	.	gene_id "G4P62_001405"; transcript_id "gnl|WGS:JAAVVJ|G4P62_T002288"; locus_tag "G4P62_001405"; orig_protein_id "gnl|WGS:JAAVVJ|G4P62_P002288"; orig_transcript_id "gnl|WGS:JAAVVJ|G4P62_T002288"; product "ATP-binding cassette sub-family A member 1-like"; transcript_biotype "mRNA"; exon_number "30";
CM025011.1	Genbank	exon	46526087	46526276	.	-	.	gene_id "G4P62_001405"; transcript_id "gnl|WGS:JAAVVJ|G4P62_T002288"; locus_tag "G4P62_001405"; orig_protein_id "gnl|WGS:JAAVVJ|G4P62_P002288"; orig_transcript_id "gnl|WGS:JAAVVJ|G4P62_T002288"; product "ATP-binding cassette sub-family A member 1-like"; transcript_biotype "mRNA"; exon_number "31";
CM025011.1	Genbank	exon	46525907	46526001	.	-	.	gene_id "G4P62_001405"; transcript_id "gnl|WGS:JAAVVJ|G4P62_T002288"; locus_tag "G4P62_001405"; orig_protein_id "gnl|WGS:JAAVVJ|G4P62_P002288"; orig_transcript_id "gnl|WGS:JAAVVJ|G4P62_T002288"; product "ATP-binding cassette sub-family A member 1-like"; transcript_biotype "mRNA"; exon_number "32";
CM025011.1	Genbank	exon	46525795	46525827	.	-	.	gene_id "G4P62_001405"; transcript_id "gnl|WGS:JAAVVJ|G4P62_T002288"; locus_tag "G4P62_001405"; orig_protein_id "gnl|WGS:JAAVVJ|G4P62_P002288"; orig_transcript_id "gnl|WGS:JAAVVJ|G4P62_T002288"; product "ATP-binding cassette sub-family A member 1-like"; transcript_biotype "mRNA"; exon_number "33";
CM025011.1	Genbank	exon	46525610	46525715	.	-	.	gene_id "G4P62_001405"; transcript_id "gnl|WGS:JAAVVJ|G4P62_T002288"; locus_tag "G4P62_001405"; orig_protein_id "gnl|WGS:JAAVVJ|G4P62_P002288"; orig_transcript_id "gnl|WGS:JAAVVJ|G4P62_T002288"; product "ATP-binding cassette sub-family A member 1-like"; transcript_biotype "mRNA"; exon_number "34";
CM025011.1	Genbank	exon	46525355	46525429	.	-	.	gene_id "G4P62_001405"; transcript_id "gnl|WGS:JAAVVJ|G4P62_T002288"; locus_tag "G4P62_001405"; orig_protein_id "gnl|WGS:JAAVVJ|G4P62_P002288"; orig_transcript_id "gnl|WGS:JAAVVJ|G4P62_T002288"; product "ATP-binding cassette sub-family A member 1-like"; transcript_biotype "mRNA"; exon_number "35";
CM025011.1	Genbank	exon	46524925	46525094	.	-	.	gene_id "G4P62_001405"; transcript_id "gnl|WGS:JAAVVJ|G4P62_T002288"; locus_tag "G4P62_001405"; orig_protein_id "gnl|WGS:JAAVVJ|G4P62_P002288"; orig_transcript_id "gnl|WGS:JAAVVJ|G4P62_T002288"; product "ATP-binding cassette sub-family A member 1-like"; transcript_biotype "mRNA"; exon_number "36";
CM025011.1	Genbank	exon	46524670	46524847	.	-	.	gene_id "G4P62_001405"; transcript_id "gnl|WGS:JAAVVJ|G4P62_T002288"; locus_tag "G4P62_001405"; orig_protein_id "gnl|WGS:JAAVVJ|G4P62_P002288"; orig_transcript_id "gnl|WGS:JAAVVJ|G4P62_T002288"; product "ATP-binding cassette sub-family A member 1-like"; transcript_biotype "mRNA"; exon_number "37";
CM025011.1	Genbank	exon	46524461	46524576	.	-	.	gene_id "G4P62_001405"; transcript_id "gnl|WGS:JAAVVJ|G4P62_T002288"; locus_tag "G4P62_001405"; orig_protein_id "gnl|WGS:JAAVVJ|G4P62_P002288"; orig_transcript_id "gnl|WGS:JAAVVJ|G4P62_T002288"; product "ATP-binding cassette sub-family A member 1-like"; transcript_biotype "mRNA"; exon_number "38";
CM025011.1	Genbank	exon	46524231	46524375	.	-	.	gene_id "G4P62_001405"; transcript_id "gnl|WGS:JAAVVJ|G4P62_T002288"; locus_tag "G4P62_001405"; orig_protein_id "gnl|WGS:JAAVVJ|G4P62_P002288"; orig_transcript_id "gnl|WGS:JAAVVJ|G4P62_T002288"; product "ATP-binding cassette sub-family A member 1-like"; transcript_biotype "mRNA"; exon_number "39";
CM025011.1	Genbank	exon	46524026	46524149	.	-	.	gene_id "G4P62_001405"; transcript_id "gnl|WGS:JAAVVJ|G4P62_T002288"; locus_tag "G4P62_001405"; orig_protein_id "gnl|WGS:JAAVVJ|G4P62_P002288"; orig_transcript_id "gnl|WGS:JAAVVJ|G4P62_T002288"; product "ATP-binding cassette sub-family A member 1-like"; transcript_biotype "mRNA"; exon_number "40";
CM025011.1	Genbank	exon	46523816	46523945	.	-	.	gene_id "G4P62_001405"; transcript_id "gnl|WGS:JAAVVJ|G4P62_T002288"; locus_tag "G4P62_001405"; orig_protein_id "gnl|WGS:JAAVVJ|G4P62_P002288"; orig_transcript_id "gnl|WGS:JAAVVJ|G4P62_T002288"; product "ATP-binding cassette sub-family A member 1-like"; transcript_biotype "mRNA"; exon_number "41";
CM025011.1	Genbank	exon	46523518	46523701	.	-	.	gene_id "G4P62_001405"; transcript_id "gnl|WGS:JAAVVJ|G4P62_T002288"; locus_tag "G4P62_001405"; orig_protein_id "gnl|WGS:JAAVVJ|G4P62_P002288"; orig_transcript_id "gnl|WGS:JAAVVJ|G4P62_T002288"; product "ATP-binding cassette sub-family A member 1-like"; transcript_biotype "mRNA"; exon_number "42";
CM025011.1	Genbank	exon	46523306	46523412	.	-	.	gene_id "G4P62_001405"; transcript_id "gnl|WGS:JAAVVJ|G4P62_T002288"; locus_tag "G4P62_001405"; orig_protein_id "gnl|WGS:JAAVVJ|G4P62_P002288"; orig_transcript_id "gnl|WGS:JAAVVJ|G4P62_T002288"; product "ATP-binding cassette sub-family A member 1-like"; transcript_biotype "mRNA"; exon_number "43";
CM025011.1	Genbank	exon	46523064	46523205	.	-	.	gene_id "G4P62_001405"; transcript_id "gnl|WGS:JAAVVJ|G4P62_T002288"; locus_tag "G4P62_001405"; orig_protein_id "gnl|WGS:JAAVVJ|G4P62_P002288"; orig_transcript_id "gnl|WGS:JAAVVJ|G4P62_T002288"; product "ATP-binding cassette sub-family A member 1-like"; transcript_biotype "mRNA"; exon_number "44";
CM025011.1	Genbank	exon	46522839	46522973	.	-	.	gene_id "G4P62_001405"; transcript_id "gnl|WGS:JAAVVJ|G4P62_T002288"; locus_tag "G4P62_001405"; orig_protein_id "gnl|WGS:JAAVVJ|G4P62_P002288"; orig_transcript_id "gnl|WGS:JAAVVJ|G4P62_T002288"; product "ATP-binding cassette sub-family A member 1-like"; transcript_biotype "mRNA"; exon_number "45";
CM025011.1	Genbank	exon	46522649	46522752	.	-	.	gene_id "G4P62_001405"; transcript_id "gnl|WGS:JAAVVJ|G4P62_T002288"; locus_tag "G4P62_001405"; orig_protein_id "gnl|WGS:JAAVVJ|G4P62_P002288"; orig_transcript_id "gnl|WGS:JAAVVJ|G4P62_T002288"; product "ATP-binding cassette sub-family A member 1-like"; transcript_biotype "mRNA"; exon_number "46";
CM025011.1	Genbank	exon	46520552	46520644	.	-	.	gene_id "G4P62_001405"; transcript_id "gnl|WGS:JAAVVJ|G4P62_T002288"; locus_tag "G4P62_001405"; orig_protein_id "gnl|WGS:JAAVVJ|G4P62_P002288"; orig_transcript_id "gnl|WGS:JAAVVJ|G4P62_T002288"; product "ATP-binding cassette sub-family A member 1-like"; transcript_biotype "mRNA"; exon_number "47";
CM025011.1	Genbank	exon	46520165	46520408	.	-	.	gene_id "G4P62_001405"; transcript_id "gnl|WGS:JAAVVJ|G4P62_T002288"; locus_tag "G4P62_001405"; orig_protein_id "gnl|WGS:JAAVVJ|G4P62_P002288"; orig_transcript_id "gnl|WGS:JAAVVJ|G4P62_T002288"; product "ATP-binding cassette sub-family A member 1-like"; transcript_biotype "mRNA"; exon_number "48";
CM025011.1	Genbank	exon	46517608	46520075	.	-	.	gene_id "G4P62_001405"; transcript_id "gnl|WGS:JAAVVJ|G4P62_T002288"; locus_tag "G4P62_001405"; orig_protein_id "gnl|WGS:JAAVVJ|G4P62_P002288"; orig_transcript_id "gnl|WGS:JAAVVJ|G4P62_T002288"; product "ATP-binding cassette sub-family A member 1-like"; transcript_biotype "mRNA"; exon_number "49";
CM025011.1	Genbank	CDS	46555063	46555128	.	-	0	gene_id "G4P62_001405"; transcript_id "gnl|WGS:JAAVVJ|G4P62_T002288"; gbkey "CDS"; locus_tag "G4P62_001405"; orig_transcript_id "gnl|WGS:JAAVVJ|G4P62_T002288"; product "ATP-binding cassette sub-family A member 1-like"; protein_id "KAF7223822.1"; exon_number "2";
CM025011.1	Genbank	CDS	46553383	46553476	.	-	0	gene_id "G4P62_001405"; transcript_id "gnl|WGS:JAAVVJ|G4P62_T002288"; gbkey "CDS"; locus_tag "G4P62_001405"; orig_transcript_id "gnl|WGS:JAAVVJ|G4P62_T002288"; product "ATP-binding cassette sub-family A member 1-like"; protein_id "KAF7223822.1"; exon_number "3";
CM025011.1	Genbank	CDS	46552693	46552834	.	-	2	gene_id "G4P62_001405"; transcript_id "gnl|WGS:JAAVVJ|G4P62_T002288"; gbkey "CDS"; locus_tag "G4P62_001405"; orig_transcript_id "gnl|WGS:JAAVVJ|G4P62_T002288"; product "ATP-binding cassette sub-family A member 1-like"; protein_id "KAF7223822.1"; exon_number "4";
CM025011.1	Genbank	CDS	46552440	46552558	.	-	1	gene_id "G4P62_001405"; transcript_id "gnl|WGS:JAAVVJ|G4P62_T002288"; gbkey "CDS"; locus_tag "G4P62_001405"; orig_transcript_id "gnl|WGS:JAAVVJ|G4P62_T002288"; product "ATP-binding cassette sub-family A member 1-like"; protein_id "KAF7223822.1"; exon_number "5";
CM025011.1	Genbank	CDS	46546214	46546335	.	-	2	gene_id "G4P62_001405"; transcript_id "gnl|WGS:JAAVVJ|G4P62_T002288"; gbkey "CDS"; locus_tag "G4P62_001405"; orig_transcript_id "gnl|WGS:JAAVVJ|G4P62_T002288"; product "ATP-binding cassette sub-family A member 1-like"; protein_id "KAF7223822.1"; exon_number "6";
CM025011.1	Genbank	CDS	46544438	46544629	.	-	0	gene_id "G4P62_001405"; transcript_id "gnl|WGS:JAAVVJ|G4P62_T002288"; gbkey "CDS"; locus_tag "G4P62_001405"; orig_transcript_id "gnl|WGS:JAAVVJ|G4P62_T002288"; product "ATP-binding cassette sub-family A member 1-like"; protein_id "KAF7223822.1"; exon_number "7";
CM025011.1	Genbank	CDS	46542280	46542369	.	-	0	gene_id "G4P62_001405"; transcript_id "gnl|WGS:JAAVVJ|G4P62_T002288"; gbkey "CDS"; locus_tag "G4P62_001405"; orig_transcript_id "gnl|WGS:JAAVVJ|G4P62_T002288"; product "ATP-binding cassette sub-family A member 1-like"; protein_id "KAF7223822.1"; exon_number "8";
CM025011.1	Genbank	CDS	46535654	46535897	.	-	0	gene_id "G4P62_001405"; transcript_id "gnl|WGS:JAAVVJ|G4P62_T002288"; gbkey "CDS"; locus_tag "G4P62_001405"; orig_transcript_id "gnl|WGS:JAAVVJ|G4P62_T002288"; product "ATP-binding cassette sub-family A member 1-like"; protein_id "KAF7223822.1"; exon_number "9";
CM025011.1	Genbank	CDS	46535432	46535571	.	-	2	gene_id "G4P62_001405"; transcript_id "gnl|WGS:JAAVVJ|G4P62_T002288"; gbkey "CDS"; locus_tag "G4P62_001405"; orig_transcript_id "gnl|WGS:JAAVVJ|G4P62_T002288"; product "ATP-binding cassette sub-family A member 1-like"; protein_id "KAF7223822.1"; exon_number "10";
CM025011.1	Genbank	CDS	46535234	46535350	.	-	0	gene_id "G4P62_001405"; transcript_id "gnl|WGS:JAAVVJ|G4P62_T002288"; gbkey "CDS"; locus_tag "G4P62_001405"; orig_transcript_id "gnl|WGS:JAAVVJ|G4P62_T002288"; product "ATP-binding cassette sub-family A member 1-like"; protein_id "KAF7223822.1"; exon_number "11";
CM025011.1	Genbank	CDS	46534211	46534405	.	-	0	gene_id "G4P62_001405"; transcript_id "gnl|WGS:JAAVVJ|G4P62_T002288"; gbkey "CDS"; locus_tag "G4P62_001405"; orig_transcript_id "gnl|WGS:JAAVVJ|G4P62_T002288"; product "ATP-binding cassette sub-family A member 1-like"; protein_id "KAF7223822.1"; exon_number "12";
CM025011.1	Genbank	CDS	46532929	46533137	.	-	0	gene_id "G4P62_001405"; transcript_id "gnl|WGS:JAAVVJ|G4P62_T002288"; gbkey "CDS"; locus_tag "G4P62_001405"; orig_transcript_id "gnl|WGS:JAAVVJ|G4P62_T002288"; product "ATP-binding cassette sub-family A member 1-like"; protein_id "KAF7223822.1"; exon_number "13";
CM025011.1	Genbank	CDS	46532671	46532847	.	-	1	gene_id "G4P62_001405"; transcript_id "gnl|WGS:JAAVVJ|G4P62_T002288"; gbkey "CDS"; locus_tag "G4P62_001405"; orig_transcript_id "gnl|WGS:JAAVVJ|G4P62_T002288"; product "ATP-binding cassette sub-family A member 1-like"; protein_id "KAF7223822.1"; exon_number "14";
CM025011.1	Genbank	CDS	46532371	46532593	.	-	1	gene_id "G4P62_001405"; transcript_id "gnl|WGS:JAAVVJ|G4P62_T002288"; gbkey "CDS"; locus_tag "G4P62_001405"; orig_transcript_id "gnl|WGS:JAAVVJ|G4P62_T002288"; product "ATP-binding cassette sub-family A member 1-like"; protein_id "KAF7223822.1"; exon_number "15";
CM025011.1	Genbank	CDS	46532042	46532263	.	-	0	gene_id "G4P62_001405"; transcript_id "gnl|WGS:JAAVVJ|G4P62_T002288"; gbkey "CDS"; locus_tag "G4P62_001405"; orig_transcript_id "gnl|WGS:JAAVVJ|G4P62_T002288"; product "ATP-binding cassette sub-family A member 1-like"; protein_id "KAF7223822.1"; exon_number "16";
CM025011.1	Genbank	CDS	46531752	46531956	.	-	0	gene_id "G4P62_001405"; transcript_id "gnl|WGS:JAAVVJ|G4P62_T002288"; gbkey "CDS"; locus_tag "G4P62_001405"; orig_transcript_id "gnl|WGS:JAAVVJ|G4P62_T002288"; product "ATP-binding cassette sub-family A member 1-like"; protein_id "KAF7223822.1"; exon_number "17";
CM025011.1	Genbank	CDS	46531548	46531661	.	-	2	gene_id "G4P62_001405"; transcript_id "gnl|WGS:JAAVVJ|G4P62_T002288"; gbkey "CDS"; locus_tag "G4P62_001405"; orig_transcript_id "gnl|WGS:JAAVVJ|G4P62_T002288"; product "ATP-binding cassette sub-family A member 1-like"; protein_id "KAF7223822.1"; exon_number "18";
CM025011.1	Genbank	CDS	46530406	46530580	.	-	2	gene_id "G4P62_001405"; transcript_id "gnl|WGS:JAAVVJ|G4P62_T002288"; gbkey "CDS"; locus_tag "G4P62_001405"; orig_transcript_id "gnl|WGS:JAAVVJ|G4P62_T002288"; product "ATP-binding cassette sub-family A member 1-like"; protein_id "KAF7223822.1"; exon_number "19";
CM025011.1	Genbank	CDS	46530168	46530299	.	-	1	gene_id "G4P62_001405"; transcript_id "gnl|WGS:JAAVVJ|G4P62_T002288"; gbkey "CDS"; locus_tag "G4P62_001405"; orig_transcript_id "gnl|WGS:JAAVVJ|G4P62_T002288"; product "ATP-binding cassette sub-family A member 1-like"; protein_id "KAF7223822.1"; exon_number "20";
CM025011.1	Genbank	CDS	46529944	46530083	.	-	1	gene_id "G4P62_001405"; transcript_id "gnl|WGS:JAAVVJ|G4P62_T002288"; gbkey "CDS"; locus_tag "G4P62_001405"; orig_transcript_id "gnl|WGS:JAAVVJ|G4P62_T002288"; product "ATP-binding cassette sub-family A member 1-like"; protein_id "KAF7223822.1"; exon_number "21";
CM025011.1	Genbank	CDS	46529727	46529864	.	-	2	gene_id "G4P62_001405"; transcript_id "gnl|WGS:JAAVVJ|G4P62_T002288"; gbkey "CDS"; locus_tag "G4P62_001405"; orig_transcript_id "gnl|WGS:JAAVVJ|G4P62_T002288"; product "ATP-binding cassette sub-family A member 1-like"; protein_id "KAF7223822.1"; exon_number "22";
CM025011.1	Genbank	CDS	46529416	46529645	.	-	2	gene_id "G4P62_001405"; transcript_id "gnl|WGS:JAAVVJ|G4P62_T002288"; gbkey "CDS"; locus_tag "G4P62_001405"; orig_transcript_id "gnl|WGS:JAAVVJ|G4P62_T002288"; product "ATP-binding cassette sub-family A member 1-like"; protein_id "KAF7223822.1"; exon_number "23";
CM025011.1	Genbank	CDS	46529253	46529325	.	-	0	gene_id "G4P62_001405"; transcript_id "gnl|WGS:JAAVVJ|G4P62_T002288"; gbkey "CDS"; locus_tag "G4P62_001405"; orig_transcript_id "gnl|WGS:JAAVVJ|G4P62_T002288"; product "ATP-binding cassette sub-family A member 1-like"; protein_id "KAF7223822.1"; exon_number "24";
CM025011.1	Genbank	CDS	46528956	46529158	.	-	2	gene_id "G4P62_001405"; transcript_id "gnl|WGS:JAAVVJ|G4P62_T002288"; gbkey "CDS"; locus_tag "G4P62_001405"; orig_transcript_id "gnl|WGS:JAAVVJ|G4P62_T002288"; product "ATP-binding cassette sub-family A member 1-like"; protein_id "KAF7223822.1"; exon_number "25";
CM025011.1	Genbank	CDS	46528784	46528835	.	-	0	gene_id "G4P62_001405"; transcript_id "gnl|WGS:JAAVVJ|G4P62_T002288"; gbkey "CDS"; locus_tag "G4P62_001405"; orig_transcript_id "gnl|WGS:JAAVVJ|G4P62_T002288"; product "ATP-binding cassette sub-family A member 1-like"; protein_id "KAF7223822.1"; exon_number "26";
CM025011.1	Genbank	CDS	46528504	46528620	.	-	2	gene_id "G4P62_001405"; transcript_id "gnl|WGS:JAAVVJ|G4P62_T002288"; gbkey "CDS"; locus_tag "G4P62_001405"; orig_transcript_id "gnl|WGS:JAAVVJ|G4P62_T002288"; product "ATP-binding cassette sub-family A member 1-like"; protein_id "KAF7223822.1"; exon_number "27";
CM025011.1	Genbank	CDS	46528235	46528383	.	-	2	gene_id "G4P62_001405"; transcript_id "gnl|WGS:JAAVVJ|G4P62_T002288"; gbkey "CDS"; locus_tag "G4P62_001405"; orig_transcript_id "gnl|WGS:JAAVVJ|G4P62_T002288"; product "ATP-binding cassette sub-family A member 1-like"; protein_id "KAF7223822.1"; exon_number "28";
CM025011.1	Genbank	CDS	46526821	46526945	.	-	0	gene_id "G4P62_001405"; transcript_id "gnl|WGS:JAAVVJ|G4P62_T002288"; gbkey "CDS"; locus_tag "G4P62_001405"; orig_transcript_id "gnl|WGS:JAAVVJ|G4P62_T002288"; product "ATP-binding cassette sub-family A member 1-like"; protein_id "KAF7223822.1"; exon_number "29";
CM025011.1	Genbank	CDS	46526369	46526467	.	-	1	gene_id "G4P62_001405"; transcript_id "gnl|WGS:JAAVVJ|G4P62_T002288"; gbkey "CDS"; locus_tag "G4P62_001405"; orig_transcript_id "gnl|WGS:JAAVVJ|G4P62_T002288"; product "ATP-binding cassette sub-family A member 1-like"; protein_id "KAF7223822.1"; exon_number "30";
CM025011.1	Genbank	CDS	46526087	46526276	.	-	1	gene_id "G4P62_001405"; transcript_id "gnl|WGS:JAAVVJ|G4P62_T002288"; gbkey "CDS"; locus_tag "G4P62_001405"; orig_transcript_id "gnl|WGS:JAAVVJ|G4P62_T002288"; product "ATP-binding cassette sub-family A member 1-like"; protein_id "KAF7223822.1"; exon_number "31";
CM025011.1	Genbank	CDS	46525907	46526001	.	-	0	gene_id "G4P62_001405"; transcript_id "gnl|WGS:JAAVVJ|G4P62_T002288"; gbkey "CDS"; locus_tag "G4P62_001405"; orig_transcript_id "gnl|WGS:JAAVVJ|G4P62_T002288"; product "ATP-binding cassette sub-family A member 1-like"; protein_id "KAF7223822.1"; exon_number "32";
CM025011.1	Genbank	CDS	46525795	46525827	.	-	1	gene_id "G4P62_001405"; transcript_id "gnl|WGS:JAAVVJ|G4P62_T002288"; gbkey "CDS"; locus_tag "G4P62_001405"; orig_transcript_id "gnl|WGS:JAAVVJ|G4P62_T002288"; product "ATP-binding cassette sub-family A member 1-like"; protein_id "KAF7223822.1"; exon_number "33";
CM025011.1	Genbank	CDS	46525610	46525715	.	-	1	gene_id "G4P62_001405"; transcript_id "gnl|WGS:JAAVVJ|G4P62_T002288"; gbkey "CDS"; locus_tag "G4P62_001405"; orig_transcript_id "gnl|WGS:JAAVVJ|G4P62_T002288"; product "ATP-binding cassette sub-family A member 1-like"; protein_id "KAF7223822.1"; exon_number "34";
CM025011.1	Genbank	CDS	46525355	46525429	.	-	0	gene_id "G4P62_001405"; transcript_id "gnl|WGS:JAAVVJ|G4P62_T002288"; gbkey "CDS"; locus_tag "G4P62_001405"; orig_transcript_id "gnl|WGS:JAAVVJ|G4P62_T002288"; product "ATP-binding cassette sub-family A member 1-like"; protein_id "KAF7223822.1"; exon_number "35";
CM025011.1	Genbank	CDS	46524925	46525094	.	-	0	gene_id "G4P62_001405"; transcript_id "gnl|WGS:JAAVVJ|G4P62_T002288"; gbkey "CDS"; locus_tag "G4P62_001405"; orig_transcript_id "gnl|WGS:JAAVVJ|G4P62_T002288"; product "ATP-binding cassette sub-family A member 1-like"; protein_id "KAF7223822.1"; exon_number "36";
CM025011.1	Genbank	CDS	46524670	46524847	.	-	1	gene_id "G4P62_001405"; transcript_id "gnl|WGS:JAAVVJ|G4P62_T002288"; gbkey "CDS"; locus_tag "G4P62_001405"; orig_transcript_id "gnl|WGS:JAAVVJ|G4P62_T002288"; product "ATP-binding cassette sub-family A member 1-like"; protein_id "KAF7223822.1"; exon_number "37";
CM025011.1	Genbank	CDS	46524461	46524576	.	-	0	gene_id "G4P62_001405"; transcript_id "gnl|WGS:JAAVVJ|G4P62_T002288"; gbkey "CDS"; locus_tag "G4P62_001405"; orig_transcript_id "gnl|WGS:JAAVVJ|G4P62_T002288"; product "ATP-binding cassette sub-family A member 1-like"; protein_id "KAF7223822.1"; exon_number "38";
CM025011.1	Genbank	CDS	46524231	46524375	.	-	1	gene_id "G4P62_001405"; transcript_id "gnl|WGS:JAAVVJ|G4P62_T002288"; gbkey "CDS"; locus_tag "G4P62_001405"; orig_transcript_id "gnl|WGS:JAAVVJ|G4P62_T002288"; product "ATP-binding cassette sub-family A member 1-like"; protein_id "KAF7223822.1"; exon_number "39";
CM025011.1	Genbank	CDS	46524026	46524149	.	-	0	gene_id "G4P62_001405"; transcript_id "gnl|WGS:JAAVVJ|G4P62_T002288"; gbkey "CDS"; locus_tag "G4P62_001405"; orig_transcript_id "gnl|WGS:JAAVVJ|G4P62_T002288"; product "ATP-binding cassette sub-family A member 1-like"; protein_id "KAF7223822.1"; exon_number "40";
CM025011.1	Genbank	CDS	46523816	46523945	.	-	2	gene_id "G4P62_001405"; transcript_id "gnl|WGS:JAAVVJ|G4P62_T002288"; gbkey "CDS"; locus_tag "G4P62_001405"; orig_transcript_id "gnl|WGS:JAAVVJ|G4P62_T002288"; product "ATP-binding cassette sub-family A member 1-like"; protein_id "KAF7223822.1"; exon_number "41";
CM025011.1	Genbank	CDS	46523518	46523701	.	-	1	gene_id "G4P62_001405"; transcript_id "gnl|WGS:JAAVVJ|G4P62_T002288"; gbkey "CDS"; locus_tag "G4P62_001405"; orig_transcript_id "gnl|WGS:JAAVVJ|G4P62_T002288"; product "ATP-binding cassette sub-family A member 1-like"; protein_id "KAF7223822.1"; exon_number "42";
CM025011.1	Genbank	CDS	46523306	46523412	.	-	0	gene_id "G4P62_001405"; transcript_id "gnl|WGS:JAAVVJ|G4P62_T002288"; gbkey "CDS"; locus_tag "G4P62_001405"; orig_transcript_id "gnl|WGS:JAAVVJ|G4P62_T002288"; product "ATP-binding cassette sub-family A member 1-like"; protein_id "KAF7223822.1"; exon_number "43";
CM025011.1	Genbank	CDS	46523064	46523205	.	-	1	gene_id "G4P62_001405"; transcript_id "gnl|WGS:JAAVVJ|G4P62_T002288"; gbkey "CDS"; locus_tag "G4P62_001405"; orig_transcript_id "gnl|WGS:JAAVVJ|G4P62_T002288"; product "ATP-binding cassette sub-family A member 1-like"; protein_id "KAF7223822.1"; exon_number "44";
CM025011.1	Genbank	CDS	46522839	46522973	.	-	0	gene_id "G4P62_001405"; transcript_id "gnl|WGS:JAAVVJ|G4P62_T002288"; gbkey "CDS"; locus_tag "G4P62_001405"; orig_transcript_id "gnl|WGS:JAAVVJ|G4P62_T002288"; product "ATP-binding cassette sub-family A member 1-like"; protein_id "KAF7223822.1"; exon_number "45";
CM025011.1	Genbank	CDS	46522649	46522752	.	-	0	gene_id "G4P62_001405"; transcript_id "gnl|WGS:JAAVVJ|G4P62_T002288"; gbkey "CDS"; locus_tag "G4P62_001405"; orig_transcript_id "gnl|WGS:JAAVVJ|G4P62_T002288"; product "ATP-binding cassette sub-family A member 1-like"; protein_id "KAF7223822.1"; exon_number "46";
CM025011.1	Genbank	CDS	46520552	46520644	.	-	1	gene_id "G4P62_001405"; transcript_id "gnl|WGS:JAAVVJ|G4P62_T002288"; gbkey "CDS"; locus_tag "G4P62_001405"; orig_transcript_id "gnl|WGS:JAAVVJ|G4P62_T002288"; product "ATP-binding cassette sub-family A member 1-like"; protein_id "KAF7223822.1"; exon_number "47";
CM025011.1	Genbank	CDS	46520165	46520408	.	-	1	gene_id "G4P62_001405"; transcript_id "gnl|WGS:JAAVVJ|G4P62_T002288"; gbkey "CDS"; locus_tag "G4P62_001405"; orig_transcript_id "gnl|WGS:JAAVVJ|G4P62_T002288"; product "ATP-binding cassette sub-family A member 1-like"; protein_id "KAF7223822.1"; exon_number "48";
CM025011.1	Genbank	CDS	46519935	46520075	.	-	0	gene_id "G4P62_001405"; transcript_id "gnl|WGS:JAAVVJ|G4P62_T002288"; gbkey "CDS"; locus_tag "G4P62_001405"; orig_transcript_id "gnl|WGS:JAAVVJ|G4P62_T002288"; product "ATP-binding cassette sub-family A member 1-like"; protein_id "KAF7223822.1"; exon_number "49";
CM025011.1	Genbank	start_codon	46555126	46555128	.	-	0	gene_id "G4P62_001405"; transcript_id "gnl|WGS:JAAVVJ|G4P62_T002288"; gbkey "CDS"; locus_tag "G4P62_001405"; orig_transcript_id "gnl|WGS:JAAVVJ|G4P62_T002288"; product "ATP-binding cassette sub-family A member 1-like"; protein_id "KAF7223822.1"; exon_number "2";
CM025011.1	Genbank	stop_codon	46519932	46519934	.	-	0	gene_id "G4P62_001405"; transcript_id "gnl|WGS:JAAVVJ|G4P62_T002288"; gbkey "CDS"; locus_tag "G4P62_001405"; orig_transcript_id "gnl|WGS:JAAVVJ|G4P62_T002288"; product "ATP-binding cassette sub-family A member 1-like"; protein_id "KAF7223822.1"; exon_number "49";
CM025011.1	Genbank	gene	46691576	46947504	.	-	.	gene_id "G4P62_001406"; transcript_id ""; description "zeta-sarcoglycan"; gbkey "Gene"; gene "sgcz"; gene_biotype "protein_coding"; locus_tag "G4P62_001406"; partial "true";
CM025011.1	Genbank	transcript	46691576	46947504	.	-	.	gene_id "G4P62_001406"; transcript_id "gnl|WGS:JAAVVJ|G4P62_T002289"; gbkey "mRNA"; gene "sgcz"; locus_tag "G4P62_001406"; orig_protein_id "gnl|WGS:JAAVVJ|G4P62_P002289"; orig_transcript_id "gnl|WGS:JAAVVJ|G4P62_T002289"; partial "true"; product "sarcoglycan zeta"; transcript_biotype "mRNA";
CM025011.1	Genbank	exon	46947289	46947504	.	-	.	gene_id "G4P62_001406"; transcript_id "gnl|WGS:JAAVVJ|G4P62_T002289"; gene "sgcz"; locus_tag "G4P62_001406"; orig_protein_id "gnl|WGS:JAAVVJ|G4P62_P002289"; orig_transcript_id "gnl|WGS:JAAVVJ|G4P62_T002289"; partial "true"; product "sarcoglycan zeta"; transcript_biotype "mRNA"; exon_number "1";
CM025011.1	Genbank	exon	46858319	46858420	.	-	.	gene_id "G4P62_001406"; transcript_id "gnl|WGS:JAAVVJ|G4P62_T002289"; gene "sgcz"; locus_tag "G4P62_001406"; orig_protein_id "gnl|WGS:JAAVVJ|G4P62_P002289"; orig_transcript_id "gnl|WGS:JAAVVJ|G4P62_T002289"; partial "true"; product "sarcoglycan zeta"; transcript_biotype "mRNA"; exon_number "2";
CM025011.1	Genbank	exon	46812976	46813063	.	-	.	gene_id "G4P62_001406"; transcript_id "gnl|WGS:JAAVVJ|G4P62_T002289"; gene "sgcz"; locus_tag "G4P62_001406"; orig_protein_id "gnl|WGS:JAAVVJ|G4P62_P002289"; orig_transcript_id "gnl|WGS:JAAVVJ|G4P62_T002289"; partial "true"; product "sarcoglycan zeta"; transcript_biotype "mRNA"; exon_number "3";
CM025011.1	Genbank	exon	46778171	46778293	.	-	.	gene_id "G4P62_001406"; transcript_id "gnl|WGS:JAAVVJ|G4P62_T002289"; gene "sgcz"; locus_tag "G4P62_001406"; orig_protein_id "gnl|WGS:JAAVVJ|G4P62_P002289"; orig_transcript_id "gnl|WGS:JAAVVJ|G4P62_T002289"; partial "true"; product "sarcoglycan zeta"; transcript_biotype "mRNA"; exon_number "4";
CM025011.1	Genbank	exon	46774293	46774365	.	-	.	gene_id "G4P62_001406"; transcript_id "gnl|WGS:JAAVVJ|G4P62_T002289"; gene "sgcz"; locus_tag "G4P62_001406"; orig_protein_id "gnl|WGS:JAAVVJ|G4P62_P002289"; orig_transcript_id "gnl|WGS:JAAVVJ|G4P62_T002289"; partial "true"; product "sarcoglycan zeta"; transcript_biotype "mRNA"; exon_number "5";
CM025011.1	Genbank	exon	46739150	46739273	.	-	.	gene_id "G4P62_001406"; transcript_id "gnl|WGS:JAAVVJ|G4P62_T002289"; gene "sgcz"; locus_tag "G4P62_001406"; orig_protein_id "gnl|WGS:JAAVVJ|G4P62_P002289"; orig_transcript_id "gnl|WGS:JAAVVJ|G4P62_T002289"; partial "true"; product "sarcoglycan zeta"; transcript_biotype "mRNA"; exon_number "6";
CM025011.1	Genbank	exon	46691576	46696349	.	-	.	gene_id "G4P62_001406"; transcript_id "gnl|WGS:JAAVVJ|G4P62_T002289"; gene "sgcz"; locus_tag "G4P62_001406"; orig_protein_id "gnl|WGS:JAAVVJ|G4P62_P002289"; orig_transcript_id "gnl|WGS:JAAVVJ|G4P62_T002289"; partial "true"; product "sarcoglycan zeta"; transcript_biotype "mRNA"; exon_number "7";
CM025011.1	Genbank	CDS	46947289	46947504	.	-	0	gene_id "G4P62_001406"; transcript_id "gnl|WGS:JAAVVJ|G4P62_T002289"; gbkey "CDS"; gene "sgcz"; locus_tag "G4P62_001406"; orig_transcript_id "gnl|WGS:JAAVVJ|G4P62_T002289"; partial "true"; product "sarcoglycan zeta"; protein_id "KAF7223823.1"; exon_number "1";
CM025011.1	Genbank	CDS	46858319	46858420	.	-	0	gene_id "G4P62_001406"; transcript_id "gnl|WGS:JAAVVJ|G4P62_T002289"; gbkey "CDS"; gene "sgcz"; locus_tag "G4P62_001406"; orig_transcript_id "gnl|WGS:JAAVVJ|G4P62_T002289"; partial "true"; product "sarcoglycan zeta"; protein_id "KAF7223823.1"; exon_number "2";
CM025011.1	Genbank	CDS	46812976	46813063	.	-	0	gene_id "G4P62_001406"; transcript_id "gnl|WGS:JAAVVJ|G4P62_T002289"; gbkey "CDS"; gene "sgcz"; locus_tag "G4P62_001406"; orig_transcript_id "gnl|WGS:JAAVVJ|G4P62_T002289"; partial "true"; product "sarcoglycan zeta"; protein_id "KAF7223823.1"; exon_number "3";
CM025011.1	Genbank	CDS	46778171	46778293	.	-	2	gene_id "G4P62_001406"; transcript_id "gnl|WGS:JAAVVJ|G4P62_T002289"; gbkey "CDS"; gene "sgcz"; locus_tag "G4P62_001406"; orig_transcript_id "gnl|WGS:JAAVVJ|G4P62_T002289"; partial "true"; product "sarcoglycan zeta"; protein_id "KAF7223823.1"; exon_number "4";
CM025011.1	Genbank	CDS	46774293	46774365	.	-	2	gene_id "G4P62_001406"; transcript_id "gnl|WGS:JAAVVJ|G4P62_T002289"; gbkey "CDS"; gene "sgcz"; locus_tag "G4P62_001406"; orig_transcript_id "gnl|WGS:JAAVVJ|G4P62_T002289"; partial "true"; product "sarcoglycan zeta"; protein_id "KAF7223823.1"; exon_number "5";
CM025011.1	Genbank	CDS	46739150	46739273	.	-	1	gene_id "G4P62_001406"; transcript_id "gnl|WGS:JAAVVJ|G4P62_T002289"; gbkey "CDS"; gene "sgcz"; locus_tag "G4P62_001406"; orig_transcript_id "gnl|WGS:JAAVVJ|G4P62_T002289"; partial "true"; product "sarcoglycan zeta"; protein_id "KAF7223823.1"; exon_number "6";
CM025011.1	Genbank	CDS	46696146	46696349	.	-	0	gene_id "G4P62_001406"; transcript_id "gnl|WGS:JAAVVJ|G4P62_T002289"; gbkey "CDS"; gene "sgcz"; locus_tag "G4P62_001406"; orig_transcript_id "gnl|WGS:JAAVVJ|G4P62_T002289"; partial "true"; product "sarcoglycan zeta"; protein_id "KAF7223823.1"; exon_number "7";
CM025011.1	Genbank	start_codon	46947502	46947504	.	-	0	gene_id "G4P62_001406"; transcript_id "gnl|WGS:JAAVVJ|G4P62_T002289"; gbkey "CDS"; gene "sgcz"; locus_tag "G4P62_001406"; orig_transcript_id "gnl|WGS:JAAVVJ|G4P62_T002289"; partial "true"; product "sarcoglycan zeta"; protein_id "KAF7223823.1"; exon_number "1";
CM025011.1	Genbank	stop_codon	46696143	46696145	.	-	0	gene_id "G4P62_001406"; transcript_id "gnl|WGS:JAAVVJ|G4P62_T002289"; gbkey "CDS"; gene "sgcz"; locus_tag "G4P62_001406"; orig_transcript_id "gnl|WGS:JAAVVJ|G4P62_T002289"; partial "true"; product "sarcoglycan zeta"; protein_id "KAF7223823.1"; exon_number "7";
CM025011.1	Genbank	gene	47468841	47473713	.	-	.	gene_id "G4P62_001407"; transcript_id ""; description "tubulin polymerization-promoting protein family"; gbkey "Gene"; gene_biotype "protein_coding"; locus_tag "G4P62_001407"; note "LOC107391093";
CM025011.1	Genbank	transcript	47468841	47473713	.	-	.	gene_id "G4P62_001407"; transcript_id "gnl|WGS:JAAVVJ|G4P62_T002290"; gbkey "mRNA"; locus_tag "G4P62_001407"; orig_protein_id "gnl|WGS:JAAVVJ|G4P62_P002290"; orig_transcript_id "gnl|WGS:JAAVVJ|G4P62_T002290"; product "tubulin polymerization-promoting protein family member 3-like"; transcript_biotype "mRNA";
CM025011.1	Genbank	exon	47473475	47473713	.	-	.	gene_id "G4P62_001407"; transcript_id "gnl|WGS:JAAVVJ|G4P62_T002290"; locus_tag "G4P62_001407"; orig_protein_id "gnl|WGS:JAAVVJ|G4P62_P002290"; orig_transcript_id "gnl|WGS:JAAVVJ|G4P62_T002290"; product "tubulin polymerization-promoting protein family member 3-like"; transcript_biotype "mRNA"; exon_number "1";
CM025011.1	Genbank	exon	47472218	47472409	.	-	.	gene_id "G4P62_001407"; transcript_id "gnl|WGS:JAAVVJ|G4P62_T002290"; locus_tag "G4P62_001407"; orig_protein_id "gnl|WGS:JAAVVJ|G4P62_P002290"; orig_transcript_id "gnl|WGS:JAAVVJ|G4P62_T002290"; product "tubulin polymerization-promoting protein family member 3-like"; transcript_biotype "mRNA"; exon_number "2";
CM025011.1	Genbank	exon	47471899	47472052	.	-	.	gene_id "G4P62_001407"; transcript_id "gnl|WGS:JAAVVJ|G4P62_T002290"; locus_tag "G4P62_001407"; orig_protein_id "gnl|WGS:JAAVVJ|G4P62_P002290"; orig_transcript_id "gnl|WGS:JAAVVJ|G4P62_T002290"; product "tubulin polymerization-promoting protein family member 3-like"; transcript_biotype "mRNA"; exon_number "3";
CM025011.1	Genbank	exon	47468841	47469830	.	-	.	gene_id "G4P62_001407"; transcript_id "gnl|WGS:JAAVVJ|G4P62_T002290"; locus_tag "G4P62_001407"; orig_protein_id "gnl|WGS:JAAVVJ|G4P62_P002290"; orig_transcript_id "gnl|WGS:JAAVVJ|G4P62_T002290"; product "tubulin polymerization-promoting protein family member 3-like"; transcript_biotype "mRNA"; exon_number "4";
CM025011.1	Genbank	CDS	47472218	47472408	.	-	0	gene_id "G4P62_001407"; transcript_id "gnl|WGS:JAAVVJ|G4P62_T002290"; gbkey "CDS"; locus_tag "G4P62_001407"; orig_transcript_id "gnl|WGS:JAAVVJ|G4P62_T002290"; product "tubulin polymerization-promoting protein family member 3-like"; protein_id "KAF7223824.1"; exon_number "2";
CM025011.1	Genbank	CDS	47471899	47472052	.	-	1	gene_id "G4P62_001407"; transcript_id "gnl|WGS:JAAVVJ|G4P62_T002290"; gbkey "CDS"; locus_tag "G4P62_001407"; orig_transcript_id "gnl|WGS:JAAVVJ|G4P62_T002290"; product "tubulin polymerization-promoting protein family member 3-like"; protein_id "KAF7223824.1"; exon_number "3";
CM025011.1	Genbank	CDS	47469642	47469830	.	-	0	gene_id "G4P62_001407"; transcript_id "gnl|WGS:JAAVVJ|G4P62_T002290"; gbkey "CDS"; locus_tag "G4P62_001407"; orig_transcript_id "gnl|WGS:JAAVVJ|G4P62_T002290"; product "tubulin polymerization-promoting protein family member 3-like"; protein_id "KAF7223824.1"; exon_number "4";
CM025011.1	Genbank	start_codon	47472406	47472408	.	-	0	gene_id "G4P62_001407"; transcript_id "gnl|WGS:JAAVVJ|G4P62_T002290"; gbkey "CDS"; locus_tag "G4P62_001407"; orig_transcript_id "gnl|WGS:JAAVVJ|G4P62_T002290"; product "tubulin polymerization-promoting protein family member 3-like"; protein_id "KAF7223824.1"; exon_number "2";
CM025011.1	Genbank	stop_codon	47469639	47469641	.	-	0	gene_id "G4P62_001407"; transcript_id "gnl|WGS:JAAVVJ|G4P62_T002290"; gbkey "CDS"; locus_tag "G4P62_001407"; orig_transcript_id "gnl|WGS:JAAVVJ|G4P62_T002290"; product "tubulin polymerization-promoting protein family member 3-like"; protein_id "KAF7223824.1"; exon_number "4";
CM025011.1	Genbank	gene	47484094	47498789	.	+	.	gene_id "G4P62_001408"; transcript_id ""; description "tripartite motif-containing protein 16-like"; gbkey "Gene"; gene_biotype "protein_coding"; locus_tag "G4P62_001408"; note "LOC107391098";
CM025011.1	Genbank	transcript	47484094	47498789	.	+	.	gene_id "G4P62_001408"; transcript_id "gnl|WGS:JAAVVJ|G4P62_T002291"; gbkey "mRNA"; locus_tag "G4P62_001408"; orig_protein_id "gnl|WGS:JAAVVJ|G4P62_P002291"; orig_transcript_id "gnl|WGS:JAAVVJ|G4P62_T002291"; product "tripartite motif-containing protein 16-like"; transcript_biotype "mRNA";
CM025011.1	Genbank	exon	47484094	47484762	.	+	.	gene_id "G4P62_001408"; transcript_id "gnl|WGS:JAAVVJ|G4P62_T002291"; locus_tag "G4P62_001408"; orig_protein_id "gnl|WGS:JAAVVJ|G4P62_P002291"; orig_transcript_id "gnl|WGS:JAAVVJ|G4P62_T002291"; product "tripartite motif-containing protein 16-like"; transcript_biotype "mRNA"; exon_number "1";
CM025011.1	Genbank	exon	47484908	47485003	.	+	.	gene_id "G4P62_001408"; transcript_id "gnl|WGS:JAAVVJ|G4P62_T002291"; locus_tag "G4P62_001408"; orig_protein_id "gnl|WGS:JAAVVJ|G4P62_P002291"; orig_transcript_id "gnl|WGS:JAAVVJ|G4P62_T002291"; product "tripartite motif-containing protein 16-like"; transcript_biotype "mRNA"; exon_number "2";
CM025011.1	Genbank	exon	47485112	47485345	.	+	.	gene_id "G4P62_001408"; transcript_id "gnl|WGS:JAAVVJ|G4P62_T002291"; locus_tag "G4P62_001408"; orig_protein_id "gnl|WGS:JAAVVJ|G4P62_P002291"; orig_transcript_id "gnl|WGS:JAAVVJ|G4P62_T002291"; product "tripartite motif-containing protein 16-like"; transcript_biotype "mRNA"; exon_number "3";
CM025011.1	Genbank	exon	47485490	47485646	.	+	.	gene_id "G4P62_001408"; transcript_id "gnl|WGS:JAAVVJ|G4P62_T002291"; locus_tag "G4P62_001408"; orig_protein_id "gnl|WGS:JAAVVJ|G4P62_P002291"; orig_transcript_id "gnl|WGS:JAAVVJ|G4P62_T002291"; product "tripartite motif-containing protein 16-like"; transcript_biotype "mRNA"; exon_number "4";
CM025011.1	Genbank	exon	47485720	47485776	.	+	.	gene_id "G4P62_001408"; transcript_id "gnl|WGS:JAAVVJ|G4P62_T002291"; locus_tag "G4P62_001408"; orig_protein_id "gnl|WGS:JAAVVJ|G4P62_P002291"; orig_transcript_id "gnl|WGS:JAAVVJ|G4P62_T002291"; product "tripartite motif-containing protein 16-like"; transcript_biotype "mRNA"; exon_number "5";
CM025011.1	Genbank	exon	47485859	47485912	.	+	.	gene_id "G4P62_001408"; transcript_id "gnl|WGS:JAAVVJ|G4P62_T002291"; locus_tag "G4P62_001408"; orig_protein_id "gnl|WGS:JAAVVJ|G4P62_P002291"; orig_transcript_id "gnl|WGS:JAAVVJ|G4P62_T002291"; product "tripartite motif-containing protein 16-like"; transcript_biotype "mRNA"; exon_number "6";
CM025011.1	Genbank	exon	47497460	47498789	.	+	.	gene_id "G4P62_001408"; transcript_id "gnl|WGS:JAAVVJ|G4P62_T002291"; locus_tag "G4P62_001408"; orig_protein_id "gnl|WGS:JAAVVJ|G4P62_P002291"; orig_transcript_id "gnl|WGS:JAAVVJ|G4P62_T002291"; product "tripartite motif-containing protein 16-like"; transcript_biotype "mRNA"; exon_number "7";
CM025011.1	Genbank	CDS	47484190	47484762	.	+	0	gene_id "G4P62_001408"; transcript_id "gnl|WGS:JAAVVJ|G4P62_T002291"; gbkey "CDS"; locus_tag "G4P62_001408"; orig_transcript_id "gnl|WGS:JAAVVJ|G4P62_T002291"; product "tripartite motif-containing protein 16-like"; protein_id "KAF7223825.1"; exon_number "1";
CM025011.1	Genbank	CDS	47484908	47485003	.	+	0	gene_id "G4P62_001408"; transcript_id "gnl|WGS:JAAVVJ|G4P62_T002291"; gbkey "CDS"; locus_tag "G4P62_001408"; orig_transcript_id "gnl|WGS:JAAVVJ|G4P62_T002291"; product "tripartite motif-containing protein 16-like"; protein_id "KAF7223825.1"; exon_number "2";
CM025011.1	Genbank	CDS	47485112	47485345	.	+	0	gene_id "G4P62_001408"; transcript_id "gnl|WGS:JAAVVJ|G4P62_T002291"; gbkey "CDS"; locus_tag "G4P62_001408"; orig_transcript_id "gnl|WGS:JAAVVJ|G4P62_T002291"; product "tripartite motif-containing protein 16-like"; protein_id "KAF7223825.1"; exon_number "3";
CM025011.1	Genbank	CDS	47485490	47485646	.	+	0	gene_id "G4P62_001408"; transcript_id "gnl|WGS:JAAVVJ|G4P62_T002291"; gbkey "CDS"; locus_tag "G4P62_001408"; orig_transcript_id "gnl|WGS:JAAVVJ|G4P62_T002291"; product "tripartite motif-containing protein 16-like"; protein_id "KAF7223825.1"; exon_number "4";
CM025011.1	Genbank	CDS	47485720	47485776	.	+	2	gene_id "G4P62_001408"; transcript_id "gnl|WGS:JAAVVJ|G4P62_T002291"; gbkey "CDS"; locus_tag "G4P62_001408"; orig_transcript_id "gnl|WGS:JAAVVJ|G4P62_T002291"; product "tripartite motif-containing protein 16-like"; protein_id "KAF7223825.1"; exon_number "5";
CM025011.1	Genbank	CDS	47485859	47485912	.	+	2	gene_id "G4P62_001408"; transcript_id "gnl|WGS:JAAVVJ|G4P62_T002291"; gbkey "CDS"; locus_tag "G4P62_001408"; orig_transcript_id "gnl|WGS:JAAVVJ|G4P62_T002291"; product "tripartite motif-containing protein 16-like"; protein_id "KAF7223825.1"; exon_number "6";
CM025011.1	Genbank	CDS	47497460	47497995	.	+	2	gene_id "G4P62_001408"; transcript_id "gnl|WGS:JAAVVJ|G4P62_T002291"; gbkey "CDS"; locus_tag "G4P62_001408"; orig_transcript_id "gnl|WGS:JAAVVJ|G4P62_T002291"; product "tripartite motif-containing protein 16-like"; protein_id "KAF7223825.1"; exon_number "7";
CM025011.1	Genbank	start_codon	47484190	47484192	.	+	0	gene_id "G4P62_001408"; transcript_id "gnl|WGS:JAAVVJ|G4P62_T002291"; gbkey "CDS"; locus_tag "G4P62_001408"; orig_transcript_id "gnl|WGS:JAAVVJ|G4P62_T002291"; product "tripartite motif-containing protein 16-like"; protein_id "KAF7223825.1"; exon_number "1";
CM025011.1	Genbank	stop_codon	47497996	47497998	.	+	0	gene_id "G4P62_001408"; transcript_id "gnl|WGS:JAAVVJ|G4P62_T002291"; gbkey "CDS"; locus_tag "G4P62_001408"; orig_transcript_id "gnl|WGS:JAAVVJ|G4P62_T002291"; product "tripartite motif-containing protein 16-like"; protein_id "KAF7223825.1"; exon_number "7";
CM025011.1	Genbank	gene	47504077	47506337	.	-	.	gene_id "G4P62_001409"; transcript_id ""; description "ecto-ADP-ribosyltransferase 4-like"; gbkey "Gene"; gene_biotype "protein_coding"; locus_tag "G4P62_001409"; note "LOC107391106";
CM025011.1	Genbank	transcript	47504077	47506337	.	-	.	gene_id "G4P62_001409"; transcript_id "gnl|WGS:JAAVVJ|G4P62_T002292"; gbkey "mRNA"; locus_tag "G4P62_001409"; orig_protein_id "gnl|WGS:JAAVVJ|G4P62_P002292"; orig_transcript_id "gnl|WGS:JAAVVJ|G4P62_T002292"; product "ecto-ADP-ribosyltransferase 4-like"; transcript_biotype "mRNA";
CM025011.1	Genbank	exon	47506284	47506337	.	-	.	gene_id "G4P62_001409"; transcript_id "gnl|WGS:JAAVVJ|G4P62_T002292"; locus_tag "G4P62_001409"; orig_protein_id "gnl|WGS:JAAVVJ|G4P62_P002292"; orig_transcript_id "gnl|WGS:JAAVVJ|G4P62_T002292"; product "ecto-ADP-ribosyltransferase 4-like"; transcript_biotype "mRNA"; exon_number "1";
CM025011.1	Genbank	exon	47505695	47505837	.	-	.	gene_id "G4P62_001409"; transcript_id "gnl|WGS:JAAVVJ|G4P62_T002292"; locus_tag "G4P62_001409"; orig_protein_id "gnl|WGS:JAAVVJ|G4P62_P002292"; orig_transcript_id "gnl|WGS:JAAVVJ|G4P62_T002292"; product "ecto-ADP-ribosyltransferase 4-like"; transcript_biotype "mRNA"; exon_number "2";
CM025011.1	Genbank	exon	47504077	47505563	.	-	.	gene_id "G4P62_001409"; transcript_id "gnl|WGS:JAAVVJ|G4P62_T002292"; locus_tag "G4P62_001409"; orig_protein_id "gnl|WGS:JAAVVJ|G4P62_P002292"; orig_transcript_id "gnl|WGS:JAAVVJ|G4P62_T002292"; product "ecto-ADP-ribosyltransferase 4-like"; transcript_biotype "mRNA"; exon_number "3";
CM025011.1	Genbank	CDS	47505695	47505835	.	-	0	gene_id "G4P62_001409"; transcript_id "gnl|WGS:JAAVVJ|G4P62_T002292"; gbkey "CDS"; locus_tag "G4P62_001409"; orig_transcript_id "gnl|WGS:JAAVVJ|G4P62_T002292"; product "ecto-ADP-ribosyltransferase 4-like"; protein_id "KAF7223826.1"; exon_number "2";
CM025011.1	Genbank	CDS	47504682	47505563	.	-	0	gene_id "G4P62_001409"; transcript_id "gnl|WGS:JAAVVJ|G4P62_T002292"; gbkey "CDS"; locus_tag "G4P62_001409"; orig_transcript_id "gnl|WGS:JAAVVJ|G4P62_T002292"; product "ecto-ADP-ribosyltransferase 4-like"; protein_id "KAF7223826.1"; exon_number "3";
CM025011.1	Genbank	start_codon	47505833	47505835	.	-	0	gene_id "G4P62_001409"; transcript_id "gnl|WGS:JAAVVJ|G4P62_T002292"; gbkey "CDS"; locus_tag "G4P62_001409"; orig_transcript_id "gnl|WGS:JAAVVJ|G4P62_T002292"; product "ecto-ADP-ribosyltransferase 4-like"; protein_id "KAF7223826.1"; exon_number "2";
CM025011.1	Genbank	stop_codon	47504679	47504681	.	-	0	gene_id "G4P62_001409"; transcript_id "gnl|WGS:JAAVVJ|G4P62_T002292"; gbkey "CDS"; locus_tag "G4P62_001409"; orig_transcript_id "gnl|WGS:JAAVVJ|G4P62_T002292"; product "ecto-ADP-ribosyltransferase 4-like"; protein_id "KAF7223826.1"; exon_number "3";
CM025011.1	Genbank	gene	47506299	47509590	.	+	.	gene_id "G4P62_001410"; transcript_id ""; description "ecto-ADP-ribosyltransferase 4-like"; gbkey "Gene"; gene_biotype "protein_coding"; locus_tag "G4P62_001410"; note "LOC107391114";
CM025011.1	Genbank	transcript	47506299	47509590	.	+	.	gene_id "G4P62_001410"; transcript_id "gnl|WGS:JAAVVJ|G4P62_T002293"; gbkey "mRNA"; locus_tag "G4P62_001410"; orig_protein_id "gnl|WGS:JAAVVJ|G4P62_P002293"; orig_transcript_id "gnl|WGS:JAAVVJ|G4P62_T002293"; product "ecto-ADP-ribosyltransferase 4-like"; transcript_biotype "mRNA";
CM025011.1	Genbank	exon	47506299	47506378	.	+	.	gene_id "G4P62_001410"; transcript_id "gnl|WGS:JAAVVJ|G4P62_T002293"; locus_tag "G4P62_001410"; orig_protein_id "gnl|WGS:JAAVVJ|G4P62_P002293"; orig_transcript_id "gnl|WGS:JAAVVJ|G4P62_T002293"; product "ecto-ADP-ribosyltransferase 4-like"; transcript_biotype "mRNA"; exon_number "1";
CM025011.1	Genbank	exon	47506599	47506712	.	+	.	gene_id "G4P62_001410"; transcript_id "gnl|WGS:JAAVVJ|G4P62_T002293"; locus_tag "G4P62_001410"; orig_protein_id "gnl|WGS:JAAVVJ|G4P62_P002293"; orig_transcript_id "gnl|WGS:JAAVVJ|G4P62_T002293"; product "ecto-ADP-ribosyltransferase 4-like"; transcript_biotype "mRNA"; exon_number "2";
CM025011.1	Genbank	exon	47507012	47507156	.	+	.	gene_id "G4P62_001410"; transcript_id "gnl|WGS:JAAVVJ|G4P62_T002293"; locus_tag "G4P62_001410"; orig_protein_id "gnl|WGS:JAAVVJ|G4P62_P002293"; orig_transcript_id "gnl|WGS:JAAVVJ|G4P62_T002293"; product "ecto-ADP-ribosyltransferase 4-like"; transcript_biotype "mRNA"; exon_number "3";
CM025011.1	Genbank	exon	47508658	47509590	.	+	.	gene_id "G4P62_001410"; transcript_id "gnl|WGS:JAAVVJ|G4P62_T002293"; locus_tag "G4P62_001410"; orig_protein_id "gnl|WGS:JAAVVJ|G4P62_P002293"; orig_transcript_id "gnl|WGS:JAAVVJ|G4P62_T002293"; product "ecto-ADP-ribosyltransferase 4-like"; transcript_biotype "mRNA"; exon_number "4";
CM025011.1	Genbank	CDS	47506708	47506712	.	+	0	gene_id "G4P62_001410"; transcript_id "gnl|WGS:JAAVVJ|G4P62_T002293"; gbkey "CDS"; locus_tag "G4P62_001410"; orig_transcript_id "gnl|WGS:JAAVVJ|G4P62_T002293"; product "ecto-ADP-ribosyltransferase 4-like"; protein_id "KAF7223827.1"; exon_number "2";
CM025011.1	Genbank	CDS	47507012	47507156	.	+	1	gene_id "G4P62_001410"; transcript_id "gnl|WGS:JAAVVJ|G4P62_T002293"; gbkey "CDS"; locus_tag "G4P62_001410"; orig_transcript_id "gnl|WGS:JAAVVJ|G4P62_T002293"; product "ecto-ADP-ribosyltransferase 4-like"; protein_id "KAF7223827.1"; exon_number "3";
CM025011.1	Genbank	CDS	47508658	47509482	.	+	0	gene_id "G4P62_001410"; transcript_id "gnl|WGS:JAAVVJ|G4P62_T002293"; gbkey "CDS"; locus_tag "G4P62_001410"; orig_transcript_id "gnl|WGS:JAAVVJ|G4P62_T002293"; product "ecto-ADP-ribosyltransferase 4-like"; protein_id "KAF7223827.1"; exon_number "4";
CM025011.1	Genbank	start_codon	47506708	47506710	.	+	0	gene_id "G4P62_001410"; transcript_id "gnl|WGS:JAAVVJ|G4P62_T002293"; gbkey "CDS"; locus_tag "G4P62_001410"; orig_transcript_id "gnl|WGS:JAAVVJ|G4P62_T002293"; product "ecto-ADP-ribosyltransferase 4-like"; protein_id "KAF7223827.1"; exon_number "2";
CM025011.1	Genbank	stop_codon	47509483	47509485	.	+	0	gene_id "G4P62_001410"; transcript_id "gnl|WGS:JAAVVJ|G4P62_T002293"; gbkey "CDS"; locus_tag "G4P62_001410"; orig_transcript_id "gnl|WGS:JAAVVJ|G4P62_T002293"; product "ecto-ADP-ribosyltransferase 4-like"; protein_id "KAF7223827.1"; exon_number "4";
CM025011.1	Genbank	gene	47550456	47553950	.	+	.	gene_id "G4P62_001411"; transcript_id ""; description "mucin-2-like"; gbkey "Gene"; gene_biotype "protein_coding"; locus_tag "G4P62_001411"; note "LOC107391123";
CM025011.1	Genbank	transcript	47550456	47553627	.	+	.	gene_id "G4P62_001411"; transcript_id "gnl|WGS:JAAVVJ|G4P62_T002294"; gbkey "mRNA"; locus_tag "G4P62_001411"; orig_protein_id "gnl|WGS:JAAVVJ|G4P62_P002294"; orig_transcript_id "gnl|WGS:JAAVVJ|G4P62_T002294"; product "mucin-2-like"; transcript_biotype "mRNA";
CM025011.1	Genbank	exon	47550456	47553627	.	+	.	gene_id "G4P62_001411"; transcript_id "gnl|WGS:JAAVVJ|G4P62_T002294"; locus_tag "G4P62_001411"; orig_protein_id "gnl|WGS:JAAVVJ|G4P62_P002294"; orig_transcript_id "gnl|WGS:JAAVVJ|G4P62_T002294"; product "mucin-2-like"; transcript_biotype "mRNA"; exon_number "1";
CM025011.1	Genbank	CDS	47550457	47553624	.	+	0	gene_id "G4P62_001411"; transcript_id "gnl|WGS:JAAVVJ|G4P62_T002294"; gbkey "CDS"; locus_tag "G4P62_001411"; orig_transcript_id "gnl|WGS:JAAVVJ|G4P62_T002294"; product "mucin-2-like"; protein_id "KAF7223828.1"; exon_number "1";
CM025011.1	Genbank	start_codon	47550457	47550459	.	+	0	gene_id "G4P62_001411"; transcript_id "gnl|WGS:JAAVVJ|G4P62_T002294"; gbkey "CDS"; locus_tag "G4P62_001411"; orig_transcript_id "gnl|WGS:JAAVVJ|G4P62_T002294"; product "mucin-2-like"; protein_id "KAF7223828.1"; exon_number "1";
CM025011.1	Genbank	stop_codon	47553625	47553627	.	+	0	gene_id "G4P62_001411"; transcript_id "gnl|WGS:JAAVVJ|G4P62_T002294"; gbkey "CDS"; locus_tag "G4P62_001411"; orig_transcript_id "gnl|WGS:JAAVVJ|G4P62_T002294"; product "mucin-2-like"; protein_id "KAF7223828.1"; exon_number "1";
CM025011.1	Genbank	gene	47559996	47560453	.	+	.	gene_id "G4P62_001412"; transcript_id ""; description "histone H2B 1/2-like"; gbkey "Gene"; gene_biotype "protein_coding"; locus_tag "G4P62_001412"; note "LOC107391806";
CM025011.1	Genbank	transcript	47559996	47560400	.	+	.	gene_id "G4P62_001412"; transcript_id "gnl|WGS:JAAVVJ|G4P62_T002295"; gbkey "mRNA"; locus_tag "G4P62_001412"; orig_protein_id "gnl|WGS:JAAVVJ|G4P62_P002295"; orig_transcript_id "gnl|WGS:JAAVVJ|G4P62_T002295"; product "histone H2B 1/2-like"; transcript_biotype "mRNA";
CM025011.1	Genbank	exon	47559996	47560400	.	+	.	gene_id "G4P62_001412"; transcript_id "gnl|WGS:JAAVVJ|G4P62_T002295"; locus_tag "G4P62_001412"; orig_protein_id "gnl|WGS:JAAVVJ|G4P62_P002295"; orig_transcript_id "gnl|WGS:JAAVVJ|G4P62_T002295"; product "histone H2B 1/2-like"; transcript_biotype "mRNA"; exon_number "1";
CM025011.1	Genbank	CDS	47560026	47560397	.	+	0	gene_id "G4P62_001412"; transcript_id "gnl|WGS:JAAVVJ|G4P62_T002295"; gbkey "CDS"; locus_tag "G4P62_001412"; orig_transcript_id "gnl|WGS:JAAVVJ|G4P62_T002295"; product "histone H2B 1/2-like"; protein_id "KAF7223829.1"; exon_number "1";
CM025011.1	Genbank	start_codon	47560026	47560028	.	+	0	gene_id "G4P62_001412"; transcript_id "gnl|WGS:JAAVVJ|G4P62_T002295"; gbkey "CDS"; locus_tag "G4P62_001412"; orig_transcript_id "gnl|WGS:JAAVVJ|G4P62_T002295"; product "histone H2B 1/2-like"; protein_id "KAF7223829.1"; exon_number "1";
CM025011.1	Genbank	stop_codon	47560398	47560400	.	+	0	gene_id "G4P62_001412"; transcript_id "gnl|WGS:JAAVVJ|G4P62_T002295"; gbkey "CDS"; locus_tag "G4P62_001412"; orig_transcript_id "gnl|WGS:JAAVVJ|G4P62_T002295"; product "histone H2B 1/2-like"; protein_id "KAF7223829.1"; exon_number "1";
CM025011.1	Genbank	gene	47567199	47567573	.	-	.	gene_id "G4P62_000837"; transcript_id ""; description "histone H2B 1/2-like"; gbkey "Gene"; gene_biotype "protein_coding"; locus_tag "G4P62_000837"; note "LOC107388098";
CM025011.1	Genbank	transcript	47567199	47567573	.	-	.	gene_id "G4P62_000837"; transcript_id "gnl|WGS:JAAVVJ|G4P62_T001361"; gbkey "mRNA"; locus_tag "G4P62_000837"; orig_protein_id "gnl|WGS:JAAVVJ|G4P62_P001361"; orig_transcript_id "gnl|WGS:JAAVVJ|G4P62_T001361"; product "histone H2B 1/2-like"; transcript_biotype "mRNA";
CM025011.1	Genbank	exon	47567199	47567573	.	-	.	gene_id "G4P62_000837"; transcript_id "gnl|WGS:JAAVVJ|G4P62_T001361"; locus_tag "G4P62_000837"; orig_protein_id "gnl|WGS:JAAVVJ|G4P62_P001361"; orig_transcript_id "gnl|WGS:JAAVVJ|G4P62_T001361"; product "histone H2B 1/2-like"; transcript_biotype "mRNA"; exon_number "1";
CM025011.1	Genbank	CDS	47567202	47567573	.	-	0	gene_id "G4P62_000837"; transcript_id "gnl|WGS:JAAVVJ|G4P62_T001361"; gbkey "CDS"; locus_tag "G4P62_000837"; orig_transcript_id "gnl|WGS:JAAVVJ|G4P62_T001361"; product "histone H2B 1/2-like"; protein_id "KAF7223471.1"; exon_number "1";
CM025011.1	Genbank	start_codon	47567571	47567573	.	-	0	gene_id "G4P62_000837"; transcript_id "gnl|WGS:JAAVVJ|G4P62_T001361"; gbkey "CDS"; locus_tag "G4P62_000837"; orig_transcript_id "gnl|WGS:JAAVVJ|G4P62_T001361"; product "histone H2B 1/2-like"; protein_id "KAF7223471.1"; exon_number "1";
CM025011.1	Genbank	stop_codon	47567199	47567201	.	-	0	gene_id "G4P62_000837"; transcript_id "gnl|WGS:JAAVVJ|G4P62_T001361"; gbkey "CDS"; locus_tag "G4P62_000837"; orig_transcript_id "gnl|WGS:JAAVVJ|G4P62_T001361"; product "histone H2B 1/2-like"; protein_id "KAF7223471.1"; exon_number "1";
CM025011.1	Genbank	gene	47577390	47697332	.	-	.	gene_id "G4P62_001414"; transcript_id ""; description "cytoplasmic phosphatidylinositol transfer"; gbkey "Gene"; gene "pitpnc1"; gene_biotype "protein_coding"; locus_tag "G4P62_001414";
CM025011.1	Genbank	transcript	47577390	47697332	.	-	.	gene_id "G4P62_001414"; transcript_id "gnl|WGS:JAAVVJ|G4P62_T002297"; gbkey "mRNA"; gene "pitpnc1"; locus_tag "G4P62_001414"; note "cytoplasmic 1; transcript variant X1"; orig_protein_id "gnl|WGS:JAAVVJ|G4P62_P002297"; orig_transcript_id "gnl|WGS:JAAVVJ|G4P62_T002297"; product "phosphatidylinositol transfer protein"; transcript_biotype "mRNA";
CM025011.1	Genbank	exon	47697011	47697332	.	-	.	gene_id "G4P62_001414"; transcript_id "gnl|WGS:JAAVVJ|G4P62_T002297"; gene "pitpnc1"; locus_tag "G4P62_001414"; note "cytoplasmic 1; transcript variant X1"; orig_protein_id "gnl|WGS:JAAVVJ|G4P62_P002297"; orig_transcript_id "gnl|WGS:JAAVVJ|G4P62_T002297"; product "phosphatidylinositol transfer protein"; transcript_biotype "mRNA"; exon_number "1";
CM025011.1	Genbank	exon	47612546	47612694	.	-	.	gene_id "G4P62_001414"; transcript_id "gnl|WGS:JAAVVJ|G4P62_T002297"; gene "pitpnc1"; locus_tag "G4P62_001414"; note "cytoplasmic 1; transcript variant X1"; orig_protein_id "gnl|WGS:JAAVVJ|G4P62_P002297"; orig_transcript_id "gnl|WGS:JAAVVJ|G4P62_T002297"; product "phosphatidylinositol transfer protein"; transcript_biotype "mRNA"; exon_number "2";
CM025011.1	Genbank	exon	47601926	47602014	.	-	.	gene_id "G4P62_001414"; transcript_id "gnl|WGS:JAAVVJ|G4P62_T002297"; gene "pitpnc1"; locus_tag "G4P62_001414"; note "cytoplasmic 1; transcript variant X1"; orig_protein_id "gnl|WGS:JAAVVJ|G4P62_P002297"; orig_transcript_id "gnl|WGS:JAAVVJ|G4P62_T002297"; product "phosphatidylinositol transfer protein"; transcript_biotype "mRNA"; exon_number "3";
CM025011.1	Genbank	exon	47593135	47593214	.	-	.	gene_id "G4P62_001414"; transcript_id "gnl|WGS:JAAVVJ|G4P62_T002297"; gene "pitpnc1"; locus_tag "G4P62_001414"; note "cytoplasmic 1; transcript variant X1"; orig_protein_id "gnl|WGS:JAAVVJ|G4P62_P002297"; orig_transcript_id "gnl|WGS:JAAVVJ|G4P62_T002297"; product "phosphatidylinositol transfer protein"; transcript_biotype "mRNA"; exon_number "4";
CM025011.1	Genbank	exon	47585414	47585509	.	-	.	gene_id "G4P62_001414"; transcript_id "gnl|WGS:JAAVVJ|G4P62_T002297"; gene "pitpnc1"; locus_tag "G4P62_001414"; note "cytoplasmic 1; transcript variant X1"; orig_protein_id "gnl|WGS:JAAVVJ|G4P62_P002297"; orig_transcript_id "gnl|WGS:JAAVVJ|G4P62_T002297"; product "phosphatidylinositol transfer protein"; transcript_biotype "mRNA"; exon_number "5";
CM025011.1	Genbank	exon	47584733	47584888	.	-	.	gene_id "G4P62_001414"; transcript_id "gnl|WGS:JAAVVJ|G4P62_T002297"; gene "pitpnc1"; locus_tag "G4P62_001414"; note "cytoplasmic 1; transcript variant X1"; orig_protein_id "gnl|WGS:JAAVVJ|G4P62_P002297"; orig_transcript_id "gnl|WGS:JAAVVJ|G4P62_T002297"; product "phosphatidylinositol transfer protein"; transcript_biotype "mRNA"; exon_number "6";
CM025011.1	Genbank	exon	47584539	47584602	.	-	.	gene_id "G4P62_001414"; transcript_id "gnl|WGS:JAAVVJ|G4P62_T002297"; gene "pitpnc1"; locus_tag "G4P62_001414"; note "cytoplasmic 1; transcript variant X1"; orig_protein_id "gnl|WGS:JAAVVJ|G4P62_P002297"; orig_transcript_id "gnl|WGS:JAAVVJ|G4P62_T002297"; product "phosphatidylinositol transfer protein"; transcript_biotype "mRNA"; exon_number "7";
CM025011.1	Genbank	exon	47577390	47579970	.	-	.	gene_id "G4P62_001414"; transcript_id "gnl|WGS:JAAVVJ|G4P62_T002297"; gene "pitpnc1"; locus_tag "G4P62_001414"; note "cytoplasmic 1; transcript variant X1"; orig_protein_id "gnl|WGS:JAAVVJ|G4P62_P002297"; orig_transcript_id "gnl|WGS:JAAVVJ|G4P62_T002297"; product "phosphatidylinositol transfer protein"; transcript_biotype "mRNA"; exon_number "8";
CM025011.1	Genbank	CDS	47697011	47697058	.	-	0	gene_id "G4P62_001414"; transcript_id "gnl|WGS:JAAVVJ|G4P62_T002297"; gbkey "CDS"; gene "pitpnc1"; locus_tag "G4P62_001414"; orig_transcript_id "gnl|WGS:JAAVVJ|G4P62_T002297"; product "transcript variant X1"; protein_id "KAF7223831.1"; exon_number "1";
CM025011.1	Genbank	CDS	47612546	47612694	.	-	0	gene_id "G4P62_001414"; transcript_id "gnl|WGS:JAAVVJ|G4P62_T002297"; gbkey "CDS"; gene "pitpnc1"; locus_tag "G4P62_001414"; orig_transcript_id "gnl|WGS:JAAVVJ|G4P62_T002297"; product "transcript variant X1"; protein_id "KAF7223831.1"; exon_number "2";
CM025011.1	Genbank	CDS	47601926	47602014	.	-	1	gene_id "G4P62_001414"; transcript_id "gnl|WGS:JAAVVJ|G4P62_T002297"; gbkey "CDS"; gene "pitpnc1"; locus_tag "G4P62_001414"; orig_transcript_id "gnl|WGS:JAAVVJ|G4P62_T002297"; product "transcript variant X1"; protein_id "KAF7223831.1"; exon_number "3";
CM025011.1	Genbank	CDS	47593135	47593214	.	-	2	gene_id "G4P62_001414"; transcript_id "gnl|WGS:JAAVVJ|G4P62_T002297"; gbkey "CDS"; gene "pitpnc1"; locus_tag "G4P62_001414"; orig_transcript_id "gnl|WGS:JAAVVJ|G4P62_T002297"; product "transcript variant X1"; protein_id "KAF7223831.1"; exon_number "4";
CM025011.1	Genbank	CDS	47585414	47585509	.	-	0	gene_id "G4P62_001414"; transcript_id "gnl|WGS:JAAVVJ|G4P62_T002297"; gbkey "CDS"; gene "pitpnc1"; locus_tag "G4P62_001414"; orig_transcript_id "gnl|WGS:JAAVVJ|G4P62_T002297"; product "transcript variant X1"; protein_id "KAF7223831.1"; exon_number "5";
CM025011.1	Genbank	CDS	47584733	47584888	.	-	0	gene_id "G4P62_001414"; transcript_id "gnl|WGS:JAAVVJ|G4P62_T002297"; gbkey "CDS"; gene "pitpnc1"; locus_tag "G4P62_001414"; orig_transcript_id "gnl|WGS:JAAVVJ|G4P62_T002297"; product "transcript variant X1"; protein_id "KAF7223831.1"; exon_number "6";
CM025011.1	Genbank	CDS	47584539	47584602	.	-	0	gene_id "G4P62_001414"; transcript_id "gnl|WGS:JAAVVJ|G4P62_T002297"; gbkey "CDS"; gene "pitpnc1"; locus_tag "G4P62_001414"; orig_transcript_id "gnl|WGS:JAAVVJ|G4P62_T002297"; product "transcript variant X1"; protein_id "KAF7223831.1"; exon_number "7";
CM025011.1	Genbank	CDS	47579618	47579970	.	-	2	gene_id "G4P62_001414"; transcript_id "gnl|WGS:JAAVVJ|G4P62_T002297"; gbkey "CDS"; gene "pitpnc1"; locus_tag "G4P62_001414"; orig_transcript_id "gnl|WGS:JAAVVJ|G4P62_T002297"; product "transcript variant X1"; protein_id "KAF7223831.1"; exon_number "8";
CM025011.1	Genbank	start_codon	47697056	47697058	.	-	0	gene_id "G4P62_001414"; transcript_id "gnl|WGS:JAAVVJ|G4P62_T002297"; gbkey "CDS"; gene "pitpnc1"; locus_tag "G4P62_001414"; orig_transcript_id "gnl|WGS:JAAVVJ|G4P62_T002297"; product "transcript variant X1"; protein_id "KAF7223831.1"; exon_number "1";
CM025011.1	Genbank	stop_codon	47579615	47579617	.	-	0	gene_id "G4P62_001414"; transcript_id "gnl|WGS:JAAVVJ|G4P62_T002297"; gbkey "CDS"; gene "pitpnc1"; locus_tag "G4P62_001414"; orig_transcript_id "gnl|WGS:JAAVVJ|G4P62_T002297"; product "transcript variant X1"; protein_id "KAF7223831.1"; exon_number "8";
CM025011.1	Genbank	transcript	47579834	47697330	.	-	.	gene_id "G4P62_001414"; transcript_id "gnl|WGS:JAAVVJ|G4P62_T002298"; gbkey "mRNA"; gene "pitpnc1"; locus_tag "G4P62_001414"; note "cytoplasmic 1; transcript variant X2"; orig_protein_id "gnl|WGS:JAAVVJ|G4P62_P002298"; orig_transcript_id "gnl|WGS:JAAVVJ|G4P62_T002298"; product "phosphatidylinositol transfer protein"; transcript_biotype "mRNA";
CM025011.1	Genbank	exon	47697011	47697330	.	-	.	gene_id "G4P62_001414"; transcript_id "gnl|WGS:JAAVVJ|G4P62_T002298"; gene "pitpnc1"; locus_tag "G4P62_001414"; note "cytoplasmic 1; transcript variant X2"; orig_protein_id "gnl|WGS:JAAVVJ|G4P62_P002298"; orig_transcript_id "gnl|WGS:JAAVVJ|G4P62_T002298"; product "phosphatidylinositol transfer protein"; transcript_biotype "mRNA"; exon_number "1";
CM025011.1	Genbank	exon	47612546	47612694	.	-	.	gene_id "G4P62_001414"; transcript_id "gnl|WGS:JAAVVJ|G4P62_T002298"; gene "pitpnc1"; locus_tag "G4P62_001414"; note "cytoplasmic 1; transcript variant X2"; orig_protein_id "gnl|WGS:JAAVVJ|G4P62_P002298"; orig_transcript_id "gnl|WGS:JAAVVJ|G4P62_T002298"; product "phosphatidylinositol transfer protein"; transcript_biotype "mRNA"; exon_number "2";
CM025011.1	Genbank	exon	47601926	47602014	.	-	.	gene_id "G4P62_001414"; transcript_id "gnl|WGS:JAAVVJ|G4P62_T002298"; gene "pitpnc1"; locus_tag "G4P62_001414"; note "cytoplasmic 1; transcript variant X2"; orig_protein_id "gnl|WGS:JAAVVJ|G4P62_P002298"; orig_transcript_id "gnl|WGS:JAAVVJ|G4P62_T002298"; product "phosphatidylinositol transfer protein"; transcript_biotype "mRNA"; exon_number "3";
CM025011.1	Genbank	exon	47593135	47593214	.	-	.	gene_id "G4P62_001414"; transcript_id "gnl|WGS:JAAVVJ|G4P62_T002298"; gene "pitpnc1"; locus_tag "G4P62_001414"; note "cytoplasmic 1; transcript variant X2"; orig_protein_id "gnl|WGS:JAAVVJ|G4P62_P002298"; orig_transcript_id "gnl|WGS:JAAVVJ|G4P62_T002298"; product "phosphatidylinositol transfer protein"; transcript_biotype "mRNA"; exon_number "4";
CM025011.1	Genbank	exon	47585414	47585509	.	-	.	gene_id "G4P62_001414"; transcript_id "gnl|WGS:JAAVVJ|G4P62_T002298"; gene "pitpnc1"; locus_tag "G4P62_001414"; note "cytoplasmic 1; transcript variant X2"; orig_protein_id "gnl|WGS:JAAVVJ|G4P62_P002298"; orig_transcript_id "gnl|WGS:JAAVVJ|G4P62_T002298"; product "phosphatidylinositol transfer protein"; transcript_biotype "mRNA"; exon_number "5";
CM025011.1	Genbank	exon	47584733	47584888	.	-	.	gene_id "G4P62_001414"; transcript_id "gnl|WGS:JAAVVJ|G4P62_T002298"; gene "pitpnc1"; locus_tag "G4P62_001414"; note "cytoplasmic 1; transcript variant X2"; orig_protein_id "gnl|WGS:JAAVVJ|G4P62_P002298"; orig_transcript_id "gnl|WGS:JAAVVJ|G4P62_T002298"; product "phosphatidylinositol transfer protein"; transcript_biotype "mRNA"; exon_number "6";
CM025011.1	Genbank	exon	47584539	47584602	.	-	.	gene_id "G4P62_001414"; transcript_id "gnl|WGS:JAAVVJ|G4P62_T002298"; gene "pitpnc1"; locus_tag "G4P62_001414"; note "cytoplasmic 1; transcript variant X2"; orig_protein_id "gnl|WGS:JAAVVJ|G4P62_P002298"; orig_transcript_id "gnl|WGS:JAAVVJ|G4P62_T002298"; product "phosphatidylinositol transfer protein"; transcript_biotype "mRNA"; exon_number "7";
CM025011.1	Genbank	exon	47582702	47582841	.	-	.	gene_id "G4P62_001414"; transcript_id "gnl|WGS:JAAVVJ|G4P62_T002298"; gene "pitpnc1"; locus_tag "G4P62_001414"; note "cytoplasmic 1; transcript variant X2"; orig_protein_id "gnl|WGS:JAAVVJ|G4P62_P002298"; orig_transcript_id "gnl|WGS:JAAVVJ|G4P62_T002298"; product "phosphatidylinositol transfer protein"; transcript_biotype "mRNA"; exon_number "8";
CM025011.1	Genbank	exon	47579834	47579970	.	-	.	gene_id "G4P62_001414"; transcript_id "gnl|WGS:JAAVVJ|G4P62_T002298"; gene "pitpnc1"; locus_tag "G4P62_001414"; note "cytoplasmic 1; transcript variant X2"; orig_protein_id "gnl|WGS:JAAVVJ|G4P62_P002298"; orig_transcript_id "gnl|WGS:JAAVVJ|G4P62_T002298"; product "phosphatidylinositol transfer protein"; transcript_biotype "mRNA"; exon_number "9";
CM025011.1	Genbank	CDS	47697011	47697058	.	-	0	gene_id "G4P62_001414"; transcript_id "gnl|WGS:JAAVVJ|G4P62_T002298"; gbkey "CDS"; gene "pitpnc1"; locus_tag "G4P62_001414"; orig_transcript_id "gnl|WGS:JAAVVJ|G4P62_T002298"; product "transcript variant X2"; protein_id "KAF7223832.1"; exon_number "1";
CM025011.1	Genbank	CDS	47612546	47612694	.	-	0	gene_id "G4P62_001414"; transcript_id "gnl|WGS:JAAVVJ|G4P62_T002298"; gbkey "CDS"; gene "pitpnc1"; locus_tag "G4P62_001414"; orig_transcript_id "gnl|WGS:JAAVVJ|G4P62_T002298"; product "transcript variant X2"; protein_id "KAF7223832.1"; exon_number "2";
CM025011.1	Genbank	CDS	47601926	47602014	.	-	1	gene_id "G4P62_001414"; transcript_id "gnl|WGS:JAAVVJ|G4P62_T002298"; gbkey "CDS"; gene "pitpnc1"; locus_tag "G4P62_001414"; orig_transcript_id "gnl|WGS:JAAVVJ|G4P62_T002298"; product "transcript variant X2"; protein_id "KAF7223832.1"; exon_number "3";
CM025011.1	Genbank	CDS	47593135	47593214	.	-	2	gene_id "G4P62_001414"; transcript_id "gnl|WGS:JAAVVJ|G4P62_T002298"; gbkey "CDS"; gene "pitpnc1"; locus_tag "G4P62_001414"; orig_transcript_id "gnl|WGS:JAAVVJ|G4P62_T002298"; product "transcript variant X2"; protein_id "KAF7223832.1"; exon_number "4";
CM025011.1	Genbank	CDS	47585414	47585509	.	-	0	gene_id "G4P62_001414"; transcript_id "gnl|WGS:JAAVVJ|G4P62_T002298"; gbkey "CDS"; gene "pitpnc1"; locus_tag "G4P62_001414"; orig_transcript_id "gnl|WGS:JAAVVJ|G4P62_T002298"; product "transcript variant X2"; protein_id "KAF7223832.1"; exon_number "5";
CM025011.1	Genbank	CDS	47584733	47584888	.	-	0	gene_id "G4P62_001414"; transcript_id "gnl|WGS:JAAVVJ|G4P62_T002298"; gbkey "CDS"; gene "pitpnc1"; locus_tag "G4P62_001414"; orig_transcript_id "gnl|WGS:JAAVVJ|G4P62_T002298"; product "transcript variant X2"; protein_id "KAF7223832.1"; exon_number "6";
CM025011.1	Genbank	CDS	47584539	47584602	.	-	0	gene_id "G4P62_001414"; transcript_id "gnl|WGS:JAAVVJ|G4P62_T002298"; gbkey "CDS"; gene "pitpnc1"; locus_tag "G4P62_001414"; orig_transcript_id "gnl|WGS:JAAVVJ|G4P62_T002298"; product "transcript variant X2"; protein_id "KAF7223832.1"; exon_number "7";
CM025011.1	Genbank	CDS	47582702	47582841	.	-	2	gene_id "G4P62_001414"; transcript_id "gnl|WGS:JAAVVJ|G4P62_T002298"; gbkey "CDS"; gene "pitpnc1"; locus_tag "G4P62_001414"; orig_transcript_id "gnl|WGS:JAAVVJ|G4P62_T002298"; product "transcript variant X2"; protein_id "KAF7223832.1"; exon_number "8";
CM025011.1	Genbank	CDS	47579968	47579970	.	-	0	gene_id "G4P62_001414"; transcript_id "gnl|WGS:JAAVVJ|G4P62_T002298"; gbkey "CDS"; gene "pitpnc1"; locus_tag "G4P62_001414"; orig_transcript_id "gnl|WGS:JAAVVJ|G4P62_T002298"; product "transcript variant X2"; protein_id "KAF7223832.1"; exon_number "9";
CM025011.1	Genbank	start_codon	47697056	47697058	.	-	0	gene_id "G4P62_001414"; transcript_id "gnl|WGS:JAAVVJ|G4P62_T002298"; gbkey "CDS"; gene "pitpnc1"; locus_tag "G4P62_001414"; orig_transcript_id "gnl|WGS:JAAVVJ|G4P62_T002298"; product "transcript variant X2"; protein_id "KAF7223832.1"; exon_number "1";
CM025011.1	Genbank	stop_codon	47579965	47579967	.	-	0	gene_id "G4P62_001414"; transcript_id "gnl|WGS:JAAVVJ|G4P62_T002298"; gbkey "CDS"; gene "pitpnc1"; locus_tag "G4P62_001414"; orig_transcript_id "gnl|WGS:JAAVVJ|G4P62_T002298"; product "transcript variant X2"; protein_id "KAF7223832.1"; exon_number "9";
CM025011.1	Genbank	gene	47708436	47716029	.	+	.	gene_id "G4P62_001415"; transcript_id ""; description "26S proteasome non-ATPase regulatory subunit 12"; gbkey "Gene"; gene "psmd12"; gene_biotype "protein_coding"; locus_tag "G4P62_001415";
CM025011.1	Genbank	transcript	47708436	47716029	.	+	.	gene_id "G4P62_001415"; transcript_id "gnl|WGS:JAAVVJ|G4P62_T002299"; gbkey "mRNA"; gene "psmd12"; locus_tag "G4P62_001415"; note "non-ATPase 12"; orig_protein_id "gnl|WGS:JAAVVJ|G4P62_P002299"; orig_transcript_id "gnl|WGS:JAAVVJ|G4P62_T002299"; product "proteasome 26S subunit"; transcript_biotype "mRNA";
CM025011.1	Genbank	exon	47708436	47708710	.	+	.	gene_id "G4P62_001415"; transcript_id "gnl|WGS:JAAVVJ|G4P62_T002299"; gene "psmd12"; locus_tag "G4P62_001415"; note "non-ATPase 12"; orig_protein_id "gnl|WGS:JAAVVJ|G4P62_P002299"; orig_transcript_id "gnl|WGS:JAAVVJ|G4P62_T002299"; product "proteasome 26S subunit"; transcript_biotype "mRNA"; exon_number "1";
CM025011.1	Genbank	exon	47709073	47709132	.	+	.	gene_id "G4P62_001415"; transcript_id "gnl|WGS:JAAVVJ|G4P62_T002299"; gene "psmd12"; locus_tag "G4P62_001415"; note "non-ATPase 12"; orig_protein_id "gnl|WGS:JAAVVJ|G4P62_P002299"; orig_transcript_id "gnl|WGS:JAAVVJ|G4P62_T002299"; product "proteasome 26S subunit"; transcript_biotype "mRNA"; exon_number "2";
CM025011.1	Genbank	exon	47709904	47710032	.	+	.	gene_id "G4P62_001415"; transcript_id "gnl|WGS:JAAVVJ|G4P62_T002299"; gene "psmd12"; locus_tag "G4P62_001415"; note "non-ATPase 12"; orig_protein_id "gnl|WGS:JAAVVJ|G4P62_P002299"; orig_transcript_id "gnl|WGS:JAAVVJ|G4P62_T002299"; product "proteasome 26S subunit"; transcript_biotype "mRNA"; exon_number "3";
CM025011.1	Genbank	exon	47710305	47710412	.	+	.	gene_id "G4P62_001415"; transcript_id "gnl|WGS:JAAVVJ|G4P62_T002299"; gene "psmd12"; locus_tag "G4P62_001415"; note "non-ATPase 12"; orig_protein_id "gnl|WGS:JAAVVJ|G4P62_P002299"; orig_transcript_id "gnl|WGS:JAAVVJ|G4P62_T002299"; product "proteasome 26S subunit"; transcript_biotype "mRNA"; exon_number "4";
CM025011.1	Genbank	exon	47710707	47710811	.	+	.	gene_id "G4P62_001415"; transcript_id "gnl|WGS:JAAVVJ|G4P62_T002299"; gene "psmd12"; locus_tag "G4P62_001415"; note "non-ATPase 12"; orig_protein_id "gnl|WGS:JAAVVJ|G4P62_P002299"; orig_transcript_id "gnl|WGS:JAAVVJ|G4P62_T002299"; product "proteasome 26S subunit"; transcript_biotype "mRNA"; exon_number "5";
CM025011.1	Genbank	exon	47710934	47711083	.	+	.	gene_id "G4P62_001415"; transcript_id "gnl|WGS:JAAVVJ|G4P62_T002299"; gene "psmd12"; locus_tag "G4P62_001415"; note "non-ATPase 12"; orig_protein_id "gnl|WGS:JAAVVJ|G4P62_P002299"; orig_transcript_id "gnl|WGS:JAAVVJ|G4P62_T002299"; product "proteasome 26S subunit"; transcript_biotype "mRNA"; exon_number "6";
CM025011.1	Genbank	exon	47711177	47711311	.	+	.	gene_id "G4P62_001415"; transcript_id "gnl|WGS:JAAVVJ|G4P62_T002299"; gene "psmd12"; locus_tag "G4P62_001415"; note "non-ATPase 12"; orig_protein_id "gnl|WGS:JAAVVJ|G4P62_P002299"; orig_transcript_id "gnl|WGS:JAAVVJ|G4P62_T002299"; product "proteasome 26S subunit"; transcript_biotype "mRNA"; exon_number "7";
CM025011.1	Genbank	exon	47714084	47714196	.	+	.	gene_id "G4P62_001415"; transcript_id "gnl|WGS:JAAVVJ|G4P62_T002299"; gene "psmd12"; locus_tag "G4P62_001415"; note "non-ATPase 12"; orig_protein_id "gnl|WGS:JAAVVJ|G4P62_P002299"; orig_transcript_id "gnl|WGS:JAAVVJ|G4P62_T002299"; product "proteasome 26S subunit"; transcript_biotype "mRNA"; exon_number "8";
CM025011.1	Genbank	exon	47715215	47715389	.	+	.	gene_id "G4P62_001415"; transcript_id "gnl|WGS:JAAVVJ|G4P62_T002299"; gene "psmd12"; locus_tag "G4P62_001415"; note "non-ATPase 12"; orig_protein_id "gnl|WGS:JAAVVJ|G4P62_P002299"; orig_transcript_id "gnl|WGS:JAAVVJ|G4P62_T002299"; product "proteasome 26S subunit"; transcript_biotype "mRNA"; exon_number "9";
CM025011.1	Genbank	exon	47715488	47715565	.	+	.	gene_id "G4P62_001415"; transcript_id "gnl|WGS:JAAVVJ|G4P62_T002299"; gene "psmd12"; locus_tag "G4P62_001415"; note "non-ATPase 12"; orig_protein_id "gnl|WGS:JAAVVJ|G4P62_P002299"; orig_transcript_id "gnl|WGS:JAAVVJ|G4P62_T002299"; product "proteasome 26S subunit"; transcript_biotype "mRNA"; exon_number "10";
CM025011.1	Genbank	exon	47715676	47716029	.	+	.	gene_id "G4P62_001415"; transcript_id "gnl|WGS:JAAVVJ|G4P62_T002299"; gene "psmd12"; locus_tag "G4P62_001415"; note "non-ATPase 12"; orig_protein_id "gnl|WGS:JAAVVJ|G4P62_P002299"; orig_transcript_id "gnl|WGS:JAAVVJ|G4P62_T002299"; product "proteasome 26S subunit"; transcript_biotype "mRNA"; exon_number "11";
CM025011.1	Genbank	CDS	47708603	47708710	.	+	0	gene_id "G4P62_001415"; transcript_id "gnl|WGS:JAAVVJ|G4P62_T002299"; gbkey "CDS"; gene "psmd12"; locus_tag "G4P62_001415"; orig_transcript_id "gnl|WGS:JAAVVJ|G4P62_T002299"; product "non-ATPase 12"; protein_id "KAF7223833.1"; exon_number "1";
CM025011.1	Genbank	CDS	47709073	47709132	.	+	0	gene_id "G4P62_001415"; transcript_id "gnl|WGS:JAAVVJ|G4P62_T002299"; gbkey "CDS"; gene "psmd12"; locus_tag "G4P62_001415"; orig_transcript_id "gnl|WGS:JAAVVJ|G4P62_T002299"; product "non-ATPase 12"; protein_id "KAF7223833.1"; exon_number "2";
CM025011.1	Genbank	CDS	47709904	47710032	.	+	0	gene_id "G4P62_001415"; transcript_id "gnl|WGS:JAAVVJ|G4P62_T002299"; gbkey "CDS"; gene "psmd12"; locus_tag "G4P62_001415"; orig_transcript_id "gnl|WGS:JAAVVJ|G4P62_T002299"; product "non-ATPase 12"; protein_id "KAF7223833.1"; exon_number "3";
CM025011.1	Genbank	CDS	47710305	47710412	.	+	0	gene_id "G4P62_001415"; transcript_id "gnl|WGS:JAAVVJ|G4P62_T002299"; gbkey "CDS"; gene "psmd12"; locus_tag "G4P62_001415"; orig_transcript_id "gnl|WGS:JAAVVJ|G4P62_T002299"; product "non-ATPase 12"; protein_id "KAF7223833.1"; exon_number "4";
CM025011.1	Genbank	CDS	47710707	47710811	.	+	0	gene_id "G4P62_001415"; transcript_id "gnl|WGS:JAAVVJ|G4P62_T002299"; gbkey "CDS"; gene "psmd12"; locus_tag "G4P62_001415"; orig_transcript_id "gnl|WGS:JAAVVJ|G4P62_T002299"; product "non-ATPase 12"; protein_id "KAF7223833.1"; exon_number "5";
CM025011.1	Genbank	CDS	47710934	47711083	.	+	0	gene_id "G4P62_001415"; transcript_id "gnl|WGS:JAAVVJ|G4P62_T002299"; gbkey "CDS"; gene "psmd12"; locus_tag "G4P62_001415"; orig_transcript_id "gnl|WGS:JAAVVJ|G4P62_T002299"; product "non-ATPase 12"; protein_id "KAF7223833.1"; exon_number "6";
CM025011.1	Genbank	CDS	47711177	47711311	.	+	0	gene_id "G4P62_001415"; transcript_id "gnl|WGS:JAAVVJ|G4P62_T002299"; gbkey "CDS"; gene "psmd12"; locus_tag "G4P62_001415"; orig_transcript_id "gnl|WGS:JAAVVJ|G4P62_T002299"; product "non-ATPase 12"; protein_id "KAF7223833.1"; exon_number "7";
CM025011.1	Genbank	CDS	47714084	47714196	.	+	0	gene_id "G4P62_001415"; transcript_id "gnl|WGS:JAAVVJ|G4P62_T002299"; gbkey "CDS"; gene "psmd12"; locus_tag "G4P62_001415"; orig_transcript_id "gnl|WGS:JAAVVJ|G4P62_T002299"; product "non-ATPase 12"; protein_id "KAF7223833.1"; exon_number "8";
CM025011.1	Genbank	CDS	47715215	47715389	.	+	1	gene_id "G4P62_001415"; transcript_id "gnl|WGS:JAAVVJ|G4P62_T002299"; gbkey "CDS"; gene "psmd12"; locus_tag "G4P62_001415"; orig_transcript_id "gnl|WGS:JAAVVJ|G4P62_T002299"; product "non-ATPase 12"; protein_id "KAF7223833.1"; exon_number "9";
CM025011.1	Genbank	CDS	47715488	47715565	.	+	0	gene_id "G4P62_001415"; transcript_id "gnl|WGS:JAAVVJ|G4P62_T002299"; gbkey "CDS"; gene "psmd12"; locus_tag "G4P62_001415"; orig_transcript_id "gnl|WGS:JAAVVJ|G4P62_T002299"; product "non-ATPase 12"; protein_id "KAF7223833.1"; exon_number "10";
CM025011.1	Genbank	CDS	47715676	47715882	.	+	0	gene_id "G4P62_001415"; transcript_id "gnl|WGS:JAAVVJ|G4P62_T002299"; gbkey "CDS"; gene "psmd12"; locus_tag "G4P62_001415"; orig_transcript_id "gnl|WGS:JAAVVJ|G4P62_T002299"; product "non-ATPase 12"; protein_id "KAF7223833.1"; exon_number "11";
CM025011.1	Genbank	start_codon	47708603	47708605	.	+	0	gene_id "G4P62_001415"; transcript_id "gnl|WGS:JAAVVJ|G4P62_T002299"; gbkey "CDS"; gene "psmd12"; locus_tag "G4P62_001415"; orig_transcript_id "gnl|WGS:JAAVVJ|G4P62_T002299"; product "non-ATPase 12"; protein_id "KAF7223833.1"; exon_number "1";
CM025011.1	Genbank	stop_codon	47715883	47715885	.	+	0	gene_id "G4P62_001415"; transcript_id "gnl|WGS:JAAVVJ|G4P62_T002299"; gbkey "CDS"; gene "psmd12"; locus_tag "G4P62_001415"; orig_transcript_id "gnl|WGS:JAAVVJ|G4P62_T002299"; product "non-ATPase 12"; protein_id "KAF7223833.1"; exon_number "11";
CM025011.1	Genbank	gene	47717308	47783208	.	+	.	gene_id "G4P62_001416"; transcript_id ""; description "probable helicase with zinc finger domain"; gbkey "Gene"; gene "helz"; gene_biotype "protein_coding"; locus_tag "G4P62_001416";
CM025011.1	Genbank	transcript	47717308	47783208	.	+	.	gene_id "G4P62_001416"; transcript_id "gnl|WGS:JAAVVJ|G4P62_T002300"; gbkey "mRNA"; gene "helz"; locus_tag "G4P62_001416"; note "transcript variant X1"; orig_protein_id "gnl|WGS:JAAVVJ|G4P62_P002300"; orig_transcript_id "gnl|WGS:JAAVVJ|G4P62_T002300"; product "helicase with zinc finger"; transcript_biotype "mRNA";
CM025011.1	Genbank	exon	47717308	47717382	.	+	.	gene_id "G4P62_001416"; transcript_id "gnl|WGS:JAAVVJ|G4P62_T002300"; gene "helz"; locus_tag "G4P62_001416"; note "transcript variant X1"; orig_protein_id "gnl|WGS:JAAVVJ|G4P62_P002300"; orig_transcript_id "gnl|WGS:JAAVVJ|G4P62_T002300"; product "helicase with zinc finger"; transcript_biotype "mRNA"; exon_number "1";
CM025011.1	Genbank	exon	47723870	47724106	.	+	.	gene_id "G4P62_001416"; transcript_id "gnl|WGS:JAAVVJ|G4P62_T002300"; gene "helz"; locus_tag "G4P62_001416"; note "transcript variant X1"; orig_protein_id "gnl|WGS:JAAVVJ|G4P62_P002300"; orig_transcript_id "gnl|WGS:JAAVVJ|G4P62_T002300"; product "helicase with zinc finger"; transcript_biotype "mRNA"; exon_number "2";
CM025011.1	Genbank	exon	47724473	47724509	.	+	.	gene_id "G4P62_001416"; transcript_id "gnl|WGS:JAAVVJ|G4P62_T002300"; gene "helz"; locus_tag "G4P62_001416"; note "transcript variant X1"; orig_protein_id "gnl|WGS:JAAVVJ|G4P62_P002300"; orig_transcript_id "gnl|WGS:JAAVVJ|G4P62_T002300"; product "helicase with zinc finger"; transcript_biotype "mRNA"; exon_number "3";
CM025011.1	Genbank	exon	47725955	47726079	.	+	.	gene_id "G4P62_001416"; transcript_id "gnl|WGS:JAAVVJ|G4P62_T002300"; gene "helz"; locus_tag "G4P62_001416"; note "transcript variant X1"; orig_protein_id "gnl|WGS:JAAVVJ|G4P62_P002300"; orig_transcript_id "gnl|WGS:JAAVVJ|G4P62_T002300"; product "helicase with zinc finger"; transcript_biotype "mRNA"; exon_number "4";
CM025011.1	Genbank	exon	47726526	47726582	.	+	.	gene_id "G4P62_001416"; transcript_id "gnl|WGS:JAAVVJ|G4P62_T002300"; gene "helz"; locus_tag "G4P62_001416"; note "transcript variant X1"; orig_protein_id "gnl|WGS:JAAVVJ|G4P62_P002300"; orig_transcript_id "gnl|WGS:JAAVVJ|G4P62_T002300"; product "helicase with zinc finger"; transcript_biotype "mRNA"; exon_number "5";
CM025011.1	Genbank	exon	47726823	47726871	.	+	.	gene_id "G4P62_001416"; transcript_id "gnl|WGS:JAAVVJ|G4P62_T002300"; gene "helz"; locus_tag "G4P62_001416"; note "transcript variant X1"; orig_protein_id "gnl|WGS:JAAVVJ|G4P62_P002300"; orig_transcript_id "gnl|WGS:JAAVVJ|G4P62_T002300"; product "helicase with zinc finger"; transcript_biotype "mRNA"; exon_number "6";
CM025011.1	Genbank	exon	47726982	47727057	.	+	.	gene_id "G4P62_001416"; transcript_id "gnl|WGS:JAAVVJ|G4P62_T002300"; gene "helz"; locus_tag "G4P62_001416"; note "transcript variant X1"; orig_protein_id "gnl|WGS:JAAVVJ|G4P62_P002300"; orig_transcript_id "gnl|WGS:JAAVVJ|G4P62_T002300"; product "helicase with zinc finger"; transcript_biotype "mRNA"; exon_number "7";
CM025011.1	Genbank	exon	47727776	47727974	.	+	.	gene_id "G4P62_001416"; transcript_id "gnl|WGS:JAAVVJ|G4P62_T002300"; gene "helz"; locus_tag "G4P62_001416"; note "transcript variant X1"; orig_protein_id "gnl|WGS:JAAVVJ|G4P62_P002300"; orig_transcript_id "gnl|WGS:JAAVVJ|G4P62_T002300"; product "helicase with zinc finger"; transcript_biotype "mRNA"; exon_number "8";
CM025011.1	Genbank	exon	47728946	47729053	.	+	.	gene_id "G4P62_001416"; transcript_id "gnl|WGS:JAAVVJ|G4P62_T002300"; gene "helz"; locus_tag "G4P62_001416"; note "transcript variant X1"; orig_protein_id "gnl|WGS:JAAVVJ|G4P62_P002300"; orig_transcript_id "gnl|WGS:JAAVVJ|G4P62_T002300"; product "helicase with zinc finger"; transcript_biotype "mRNA"; exon_number "9";
CM025011.1	Genbank	exon	47729184	47729322	.	+	.	gene_id "G4P62_001416"; transcript_id "gnl|WGS:JAAVVJ|G4P62_T002300"; gene "helz"; locus_tag "G4P62_001416"; note "transcript variant X1"; orig_protein_id "gnl|WGS:JAAVVJ|G4P62_P002300"; orig_transcript_id "gnl|WGS:JAAVVJ|G4P62_T002300"; product "helicase with zinc finger"; transcript_biotype "mRNA"; exon_number "10";
CM025011.1	Genbank	exon	47730765	47730920	.	+	.	gene_id "G4P62_001416"; transcript_id "gnl|WGS:JAAVVJ|G4P62_T002300"; gene "helz"; locus_tag "G4P62_001416"; note "transcript variant X1"; orig_protein_id "gnl|WGS:JAAVVJ|G4P62_P002300"; orig_transcript_id "gnl|WGS:JAAVVJ|G4P62_T002300"; product "helicase with zinc finger"; transcript_biotype "mRNA"; exon_number "11";
CM025011.1	Genbank	exon	47731032	47731302	.	+	.	gene_id "G4P62_001416"; transcript_id "gnl|WGS:JAAVVJ|G4P62_T002300"; gene "helz"; locus_tag "G4P62_001416"; note "transcript variant X1"; orig_protein_id "gnl|WGS:JAAVVJ|G4P62_P002300"; orig_transcript_id "gnl|WGS:JAAVVJ|G4P62_T002300"; product "helicase with zinc finger"; transcript_biotype "mRNA"; exon_number "12";
CM025011.1	Genbank	exon	47732866	47732992	.	+	.	gene_id "G4P62_001416"; transcript_id "gnl|WGS:JAAVVJ|G4P62_T002300"; gene "helz"; locus_tag "G4P62_001416"; note "transcript variant X1"; orig_protein_id "gnl|WGS:JAAVVJ|G4P62_P002300"; orig_transcript_id "gnl|WGS:JAAVVJ|G4P62_T002300"; product "helicase with zinc finger"; transcript_biotype "mRNA"; exon_number "13";
CM025011.1	Genbank	exon	47733074	47733286	.	+	.	gene_id "G4P62_001416"; transcript_id "gnl|WGS:JAAVVJ|G4P62_T002300"; gene "helz"; locus_tag "G4P62_001416"; note "transcript variant X1"; orig_protein_id "gnl|WGS:JAAVVJ|G4P62_P002300"; orig_transcript_id "gnl|WGS:JAAVVJ|G4P62_T002300"; product "helicase with zinc finger"; transcript_biotype "mRNA"; exon_number "14";
CM025011.1	Genbank	exon	47734735	47734865	.	+	.	gene_id "G4P62_001416"; transcript_id "gnl|WGS:JAAVVJ|G4P62_T002300"; gene "helz"; locus_tag "G4P62_001416"; note "transcript variant X1"; orig_protein_id "gnl|WGS:JAAVVJ|G4P62_P002300"; orig_transcript_id "gnl|WGS:JAAVVJ|G4P62_T002300"; product "helicase with zinc finger"; transcript_biotype "mRNA"; exon_number "15";
CM025011.1	Genbank	exon	47738554	47738733	.	+	.	gene_id "G4P62_001416"; transcript_id "gnl|WGS:JAAVVJ|G4P62_T002300"; gene "helz"; locus_tag "G4P62_001416"; note "transcript variant X1"; orig_protein_id "gnl|WGS:JAAVVJ|G4P62_P002300"; orig_transcript_id "gnl|WGS:JAAVVJ|G4P62_T002300"; product "helicase with zinc finger"; transcript_biotype "mRNA"; exon_number "16";
CM025011.1	Genbank	exon	47741363	47741464	.	+	.	gene_id "G4P62_001416"; transcript_id "gnl|WGS:JAAVVJ|G4P62_T002300"; gene "helz"; locus_tag "G4P62_001416"; note "transcript variant X1"; orig_protein_id "gnl|WGS:JAAVVJ|G4P62_P002300"; orig_transcript_id "gnl|WGS:JAAVVJ|G4P62_T002300"; product "helicase with zinc finger"; transcript_biotype "mRNA"; exon_number "17";
CM025011.1	Genbank	exon	47742176	47742354	.	+	.	gene_id "G4P62_001416"; transcript_id "gnl|WGS:JAAVVJ|G4P62_T002300"; gene "helz"; locus_tag "G4P62_001416"; note "transcript variant X1"; orig_protein_id "gnl|WGS:JAAVVJ|G4P62_P002300"; orig_transcript_id "gnl|WGS:JAAVVJ|G4P62_T002300"; product "helicase with zinc finger"; transcript_biotype "mRNA"; exon_number "18";
CM025011.1	Genbank	exon	47753317	47753435	.	+	.	gene_id "G4P62_001416"; transcript_id "gnl|WGS:JAAVVJ|G4P62_T002300"; gene "helz"; locus_tag "G4P62_001416"; note "transcript variant X1"; orig_protein_id "gnl|WGS:JAAVVJ|G4P62_P002300"; orig_transcript_id "gnl|WGS:JAAVVJ|G4P62_T002300"; product "helicase with zinc finger"; transcript_biotype "mRNA"; exon_number "19";
CM025011.1	Genbank	exon	47754588	47754733	.	+	.	gene_id "G4P62_001416"; transcript_id "gnl|WGS:JAAVVJ|G4P62_T002300"; gene "helz"; locus_tag "G4P62_001416"; note "transcript variant X1"; orig_protein_id "gnl|WGS:JAAVVJ|G4P62_P002300"; orig_transcript_id "gnl|WGS:JAAVVJ|G4P62_T002300"; product "helicase with zinc finger"; transcript_biotype "mRNA"; exon_number "20";
CM025011.1	Genbank	exon	47756966	47757113	.	+	.	gene_id "G4P62_001416"; transcript_id "gnl|WGS:JAAVVJ|G4P62_T002300"; gene "helz"; locus_tag "G4P62_001416"; note "transcript variant X1"; orig_protein_id "gnl|WGS:JAAVVJ|G4P62_P002300"; orig_transcript_id "gnl|WGS:JAAVVJ|G4P62_T002300"; product "helicase with zinc finger"; transcript_biotype "mRNA"; exon_number "21";
CM025011.1	Genbank	exon	47765059	47765242	.	+	.	gene_id "G4P62_001416"; transcript_id "gnl|WGS:JAAVVJ|G4P62_T002300"; gene "helz"; locus_tag "G4P62_001416"; note "transcript variant X1"; orig_protein_id "gnl|WGS:JAAVVJ|G4P62_P002300"; orig_transcript_id "gnl|WGS:JAAVVJ|G4P62_T002300"; product "helicase with zinc finger"; transcript_biotype "mRNA"; exon_number "22";
CM025011.1	Genbank	exon	47767547	47767775	.	+	.	gene_id "G4P62_001416"; transcript_id "gnl|WGS:JAAVVJ|G4P62_T002300"; gene "helz"; locus_tag "G4P62_001416"; note "transcript variant X1"; orig_protein_id "gnl|WGS:JAAVVJ|G4P62_P002300"; orig_transcript_id "gnl|WGS:JAAVVJ|G4P62_T002300"; product "helicase with zinc finger"; transcript_biotype "mRNA"; exon_number "23";
CM025011.1	Genbank	exon	47768357	47768621	.	+	.	gene_id "G4P62_001416"; transcript_id "gnl|WGS:JAAVVJ|G4P62_T002300"; gene "helz"; locus_tag "G4P62_001416"; note "transcript variant X1"; orig_protein_id "gnl|WGS:JAAVVJ|G4P62_P002300"; orig_transcript_id "gnl|WGS:JAAVVJ|G4P62_T002300"; product "helicase with zinc finger"; transcript_biotype "mRNA"; exon_number "24";
CM025011.1	Genbank	exon	47772152	47772197	.	+	.	gene_id "G4P62_001416"; transcript_id "gnl|WGS:JAAVVJ|G4P62_T002300"; gene "helz"; locus_tag "G4P62_001416"; note "transcript variant X1"; orig_protein_id "gnl|WGS:JAAVVJ|G4P62_P002300"; orig_transcript_id "gnl|WGS:JAAVVJ|G4P62_T002300"; product "helicase with zinc finger"; transcript_biotype "mRNA"; exon_number "25";
CM025011.1	Genbank	exon	47773707	47773894	.	+	.	gene_id "G4P62_001416"; transcript_id "gnl|WGS:JAAVVJ|G4P62_T002300"; gene "helz"; locus_tag "G4P62_001416"; note "transcript variant X1"; orig_protein_id "gnl|WGS:JAAVVJ|G4P62_P002300"; orig_transcript_id "gnl|WGS:JAAVVJ|G4P62_T002300"; product "helicase with zinc finger"; transcript_biotype "mRNA"; exon_number "26";
CM025011.1	Genbank	exon	47774002	47774206	.	+	.	gene_id "G4P62_001416"; transcript_id "gnl|WGS:JAAVVJ|G4P62_T002300"; gene "helz"; locus_tag "G4P62_001416"; note "transcript variant X1"; orig_protein_id "gnl|WGS:JAAVVJ|G4P62_P002300"; orig_transcript_id "gnl|WGS:JAAVVJ|G4P62_T002300"; product "helicase with zinc finger"; transcript_biotype "mRNA"; exon_number "27";
CM025011.1	Genbank	exon	47774314	47774396	.	+	.	gene_id "G4P62_001416"; transcript_id "gnl|WGS:JAAVVJ|G4P62_T002300"; gene "helz"; locus_tag "G4P62_001416"; note "transcript variant X1"; orig_protein_id "gnl|WGS:JAAVVJ|G4P62_P002300"; orig_transcript_id "gnl|WGS:JAAVVJ|G4P62_T002300"; product "helicase with zinc finger"; transcript_biotype "mRNA"; exon_number "28";
CM025011.1	Genbank	exon	47774494	47775001	.	+	.	gene_id "G4P62_001416"; transcript_id "gnl|WGS:JAAVVJ|G4P62_T002300"; gene "helz"; locus_tag "G4P62_001416"; note "transcript variant X1"; orig_protein_id "gnl|WGS:JAAVVJ|G4P62_P002300"; orig_transcript_id "gnl|WGS:JAAVVJ|G4P62_T002300"; product "helicase with zinc finger"; transcript_biotype "mRNA"; exon_number "29";
CM025011.1	Genbank	exon	47777404	47777656	.	+	.	gene_id "G4P62_001416"; transcript_id "gnl|WGS:JAAVVJ|G4P62_T002300"; gene "helz"; locus_tag "G4P62_001416"; note "transcript variant X1"; orig_protein_id "gnl|WGS:JAAVVJ|G4P62_P002300"; orig_transcript_id "gnl|WGS:JAAVVJ|G4P62_T002300"; product "helicase with zinc finger"; transcript_biotype "mRNA"; exon_number "30";
CM025011.1	Genbank	exon	47779028	47779697	.	+	.	gene_id "G4P62_001416"; transcript_id "gnl|WGS:JAAVVJ|G4P62_T002300"; gene "helz"; locus_tag "G4P62_001416"; note "transcript variant X1"; orig_protein_id "gnl|WGS:JAAVVJ|G4P62_P002300"; orig_transcript_id "gnl|WGS:JAAVVJ|G4P62_T002300"; product "helicase with zinc finger"; transcript_biotype "mRNA"; exon_number "31";
CM025011.1	Genbank	exon	47781185	47781458	.	+	.	gene_id "G4P62_001416"; transcript_id "gnl|WGS:JAAVVJ|G4P62_T002300"; gene "helz"; locus_tag "G4P62_001416"; note "transcript variant X1"; orig_protein_id "gnl|WGS:JAAVVJ|G4P62_P002300"; orig_transcript_id "gnl|WGS:JAAVVJ|G4P62_T002300"; product "helicase with zinc finger"; transcript_biotype "mRNA"; exon_number "32";
CM025011.1	Genbank	exon	47781552	47783208	.	+	.	gene_id "G4P62_001416"; transcript_id "gnl|WGS:JAAVVJ|G4P62_T002300"; gene "helz"; locus_tag "G4P62_001416"; note "transcript variant X1"; orig_protein_id "gnl|WGS:JAAVVJ|G4P62_P002300"; orig_transcript_id "gnl|WGS:JAAVVJ|G4P62_T002300"; product "helicase with zinc finger"; transcript_biotype "mRNA"; exon_number "33";
CM025011.1	Genbank	CDS	47723888	47724106	.	+	0	gene_id "G4P62_001416"; transcript_id "gnl|WGS:JAAVVJ|G4P62_T002300"; gbkey "CDS"; gene "helz"; locus_tag "G4P62_001416"; orig_transcript_id "gnl|WGS:JAAVVJ|G4P62_T002300"; product "transcript variant X1"; protein_id "KAF7223834.1"; exon_number "2";
CM025011.1	Genbank	CDS	47724473	47724509	.	+	0	gene_id "G4P62_001416"; transcript_id "gnl|WGS:JAAVVJ|G4P62_T002300"; gbkey "CDS"; gene "helz"; locus_tag "G4P62_001416"; orig_transcript_id "gnl|WGS:JAAVVJ|G4P62_T002300"; product "transcript variant X1"; protein_id "KAF7223834.1"; exon_number "3";
CM025011.1	Genbank	CDS	47725955	47726079	.	+	2	gene_id "G4P62_001416"; transcript_id "gnl|WGS:JAAVVJ|G4P62_T002300"; gbkey "CDS"; gene "helz"; locus_tag "G4P62_001416"; orig_transcript_id "gnl|WGS:JAAVVJ|G4P62_T002300"; product "transcript variant X1"; protein_id "KAF7223834.1"; exon_number "4";
CM025011.1	Genbank	CDS	47726526	47726582	.	+	0	gene_id "G4P62_001416"; transcript_id "gnl|WGS:JAAVVJ|G4P62_T002300"; gbkey "CDS"; gene "helz"; locus_tag "G4P62_001416"; orig_transcript_id "gnl|WGS:JAAVVJ|G4P62_T002300"; product "transcript variant X1"; protein_id "KAF7223834.1"; exon_number "5";
CM025011.1	Genbank	CDS	47726823	47726871	.	+	0	gene_id "G4P62_001416"; transcript_id "gnl|WGS:JAAVVJ|G4P62_T002300"; gbkey "CDS"; gene "helz"; locus_tag "G4P62_001416"; orig_transcript_id "gnl|WGS:JAAVVJ|G4P62_T002300"; product "transcript variant X1"; protein_id "KAF7223834.1"; exon_number "6";
CM025011.1	Genbank	CDS	47726982	47727057	.	+	2	gene_id "G4P62_001416"; transcript_id "gnl|WGS:JAAVVJ|G4P62_T002300"; gbkey "CDS"; gene "helz"; locus_tag "G4P62_001416"; orig_transcript_id "gnl|WGS:JAAVVJ|G4P62_T002300"; product "transcript variant X1"; protein_id "KAF7223834.1"; exon_number "7";
CM025011.1	Genbank	CDS	47727776	47727974	.	+	1	gene_id "G4P62_001416"; transcript_id "gnl|WGS:JAAVVJ|G4P62_T002300"; gbkey "CDS"; gene "helz"; locus_tag "G4P62_001416"; orig_transcript_id "gnl|WGS:JAAVVJ|G4P62_T002300"; product "transcript variant X1"; protein_id "KAF7223834.1"; exon_number "8";
CM025011.1	Genbank	CDS	47728946	47729053	.	+	0	gene_id "G4P62_001416"; transcript_id "gnl|WGS:JAAVVJ|G4P62_T002300"; gbkey "CDS"; gene "helz"; locus_tag "G4P62_001416"; orig_transcript_id "gnl|WGS:JAAVVJ|G4P62_T002300"; product "transcript variant X1"; protein_id "KAF7223834.1"; exon_number "9";
CM025011.1	Genbank	CDS	47729184	47729322	.	+	0	gene_id "G4P62_001416"; transcript_id "gnl|WGS:JAAVVJ|G4P62_T002300"; gbkey "CDS"; gene "helz"; locus_tag "G4P62_001416"; orig_transcript_id "gnl|WGS:JAAVVJ|G4P62_T002300"; product "transcript variant X1"; protein_id "KAF7223834.1"; exon_number "10";
CM025011.1	Genbank	CDS	47730765	47730920	.	+	2	gene_id "G4P62_001416"; transcript_id "gnl|WGS:JAAVVJ|G4P62_T002300"; gbkey "CDS"; gene "helz"; locus_tag "G4P62_001416"; orig_transcript_id "gnl|WGS:JAAVVJ|G4P62_T002300"; product "transcript variant X1"; protein_id "KAF7223834.1"; exon_number "11";
CM025011.1	Genbank	CDS	47731032	47731302	.	+	2	gene_id "G4P62_001416"; transcript_id "gnl|WGS:JAAVVJ|G4P62_T002300"; gbkey "CDS"; gene "helz"; locus_tag "G4P62_001416"; orig_transcript_id "gnl|WGS:JAAVVJ|G4P62_T002300"; product "transcript variant X1"; protein_id "KAF7223834.1"; exon_number "12";
CM025011.1	Genbank	CDS	47732866	47732992	.	+	1	gene_id "G4P62_001416"; transcript_id "gnl|WGS:JAAVVJ|G4P62_T002300"; gbkey "CDS"; gene "helz"; locus_tag "G4P62_001416"; orig_transcript_id "gnl|WGS:JAAVVJ|G4P62_T002300"; product "transcript variant X1"; protein_id "KAF7223834.1"; exon_number "13";
CM025011.1	Genbank	CDS	47733074	47733286	.	+	0	gene_id "G4P62_001416"; transcript_id "gnl|WGS:JAAVVJ|G4P62_T002300"; gbkey "CDS"; gene "helz"; locus_tag "G4P62_001416"; orig_transcript_id "gnl|WGS:JAAVVJ|G4P62_T002300"; product "transcript variant X1"; protein_id "KAF7223834.1"; exon_number "14";
CM025011.1	Genbank	CDS	47734735	47734865	.	+	0	gene_id "G4P62_001416"; transcript_id "gnl|WGS:JAAVVJ|G4P62_T002300"; gbkey "CDS"; gene "helz"; locus_tag "G4P62_001416"; orig_transcript_id "gnl|WGS:JAAVVJ|G4P62_T002300"; product "transcript variant X1"; protein_id "KAF7223834.1"; exon_number "15";
CM025011.1	Genbank	CDS	47738554	47738733	.	+	1	gene_id "G4P62_001416"; transcript_id "gnl|WGS:JAAVVJ|G4P62_T002300"; gbkey "CDS"; gene "helz"; locus_tag "G4P62_001416"; orig_transcript_id "gnl|WGS:JAAVVJ|G4P62_T002300"; product "transcript variant X1"; protein_id "KAF7223834.1"; exon_number "16";
CM025011.1	Genbank	CDS	47741363	47741464	.	+	1	gene_id "G4P62_001416"; transcript_id "gnl|WGS:JAAVVJ|G4P62_T002300"; gbkey "CDS"; gene "helz"; locus_tag "G4P62_001416"; orig_transcript_id "gnl|WGS:JAAVVJ|G4P62_T002300"; product "transcript variant X1"; protein_id "KAF7223834.1"; exon_number "17";
CM025011.1	Genbank	CDS	47742176	47742354	.	+	1	gene_id "G4P62_001416"; transcript_id "gnl|WGS:JAAVVJ|G4P62_T002300"; gbkey "CDS"; gene "helz"; locus_tag "G4P62_001416"; orig_transcript_id "gnl|WGS:JAAVVJ|G4P62_T002300"; product "transcript variant X1"; protein_id "KAF7223834.1"; exon_number "18";
CM025011.1	Genbank	CDS	47753317	47753435	.	+	2	gene_id "G4P62_001416"; transcript_id "gnl|WGS:JAAVVJ|G4P62_T002300"; gbkey "CDS"; gene "helz"; locus_tag "G4P62_001416"; orig_transcript_id "gnl|WGS:JAAVVJ|G4P62_T002300"; product "transcript variant X1"; protein_id "KAF7223834.1"; exon_number "19";
CM025011.1	Genbank	CDS	47754588	47754733	.	+	0	gene_id "G4P62_001416"; transcript_id "gnl|WGS:JAAVVJ|G4P62_T002300"; gbkey "CDS"; gene "helz"; locus_tag "G4P62_001416"; orig_transcript_id "gnl|WGS:JAAVVJ|G4P62_T002300"; product "transcript variant X1"; protein_id "KAF7223834.1"; exon_number "20";
CM025011.1	Genbank	CDS	47756966	47757113	.	+	1	gene_id "G4P62_001416"; transcript_id "gnl|WGS:JAAVVJ|G4P62_T002300"; gbkey "CDS"; gene "helz"; locus_tag "G4P62_001416"; orig_transcript_id "gnl|WGS:JAAVVJ|G4P62_T002300"; product "transcript variant X1"; protein_id "KAF7223834.1"; exon_number "21";
CM025011.1	Genbank	CDS	47765059	47765242	.	+	0	gene_id "G4P62_001416"; transcript_id "gnl|WGS:JAAVVJ|G4P62_T002300"; gbkey "CDS"; gene "helz"; locus_tag "G4P62_001416"; orig_transcript_id "gnl|WGS:JAAVVJ|G4P62_T002300"; product "transcript variant X1"; protein_id "KAF7223834.1"; exon_number "22";
CM025011.1	Genbank	CDS	47767547	47767775	.	+	2	gene_id "G4P62_001416"; transcript_id "gnl|WGS:JAAVVJ|G4P62_T002300"; gbkey "CDS"; gene "helz"; locus_tag "G4P62_001416"; orig_transcript_id "gnl|WGS:JAAVVJ|G4P62_T002300"; product "transcript variant X1"; protein_id "KAF7223834.1"; exon_number "23";
CM025011.1	Genbank	CDS	47768357	47768621	.	+	1	gene_id "G4P62_001416"; transcript_id "gnl|WGS:JAAVVJ|G4P62_T002300"; gbkey "CDS"; gene "helz"; locus_tag "G4P62_001416"; orig_transcript_id "gnl|WGS:JAAVVJ|G4P62_T002300"; product "transcript variant X1"; protein_id "KAF7223834.1"; exon_number "24";
CM025011.1	Genbank	CDS	47772152	47772197	.	+	0	gene_id "G4P62_001416"; transcript_id "gnl|WGS:JAAVVJ|G4P62_T002300"; gbkey "CDS"; gene "helz"; locus_tag "G4P62_001416"; orig_transcript_id "gnl|WGS:JAAVVJ|G4P62_T002300"; product "transcript variant X1"; protein_id "KAF7223834.1"; exon_number "25";
CM025011.1	Genbank	CDS	47773707	47773894	.	+	2	gene_id "G4P62_001416"; transcript_id "gnl|WGS:JAAVVJ|G4P62_T002300"; gbkey "CDS"; gene "helz"; locus_tag "G4P62_001416"; orig_transcript_id "gnl|WGS:JAAVVJ|G4P62_T002300"; product "transcript variant X1"; protein_id "KAF7223834.1"; exon_number "26";
CM025011.1	Genbank	CDS	47774002	47774206	.	+	0	gene_id "G4P62_001416"; transcript_id "gnl|WGS:JAAVVJ|G4P62_T002300"; gbkey "CDS"; gene "helz"; locus_tag "G4P62_001416"; orig_transcript_id "gnl|WGS:JAAVVJ|G4P62_T002300"; product "transcript variant X1"; protein_id "KAF7223834.1"; exon_number "27";
CM025011.1	Genbank	CDS	47774314	47774396	.	+	2	gene_id "G4P62_001416"; transcript_id "gnl|WGS:JAAVVJ|G4P62_T002300"; gbkey "CDS"; gene "helz"; locus_tag "G4P62_001416"; orig_transcript_id "gnl|WGS:JAAVVJ|G4P62_T002300"; product "transcript variant X1"; protein_id "KAF7223834.1"; exon_number "28";
CM025011.1	Genbank	CDS	47774494	47775001	.	+	0	gene_id "G4P62_001416"; transcript_id "gnl|WGS:JAAVVJ|G4P62_T002300"; gbkey "CDS"; gene "helz"; locus_tag "G4P62_001416"; orig_transcript_id "gnl|WGS:JAAVVJ|G4P62_T002300"; product "transcript variant X1"; protein_id "KAF7223834.1"; exon_number "29";
CM025011.1	Genbank	CDS	47777404	47777656	.	+	2	gene_id "G4P62_001416"; transcript_id "gnl|WGS:JAAVVJ|G4P62_T002300"; gbkey "CDS"; gene "helz"; locus_tag "G4P62_001416"; orig_transcript_id "gnl|WGS:JAAVVJ|G4P62_T002300"; product "transcript variant X1"; protein_id "KAF7223834.1"; exon_number "30";
CM025011.1	Genbank	CDS	47779028	47779697	.	+	1	gene_id "G4P62_001416"; transcript_id "gnl|WGS:JAAVVJ|G4P62_T002300"; gbkey "CDS"; gene "helz"; locus_tag "G4P62_001416"; orig_transcript_id "gnl|WGS:JAAVVJ|G4P62_T002300"; product "transcript variant X1"; protein_id "KAF7223834.1"; exon_number "31";
CM025011.1	Genbank	CDS	47781185	47781458	.	+	0	gene_id "G4P62_001416"; transcript_id "gnl|WGS:JAAVVJ|G4P62_T002300"; gbkey "CDS"; gene "helz"; locus_tag "G4P62_001416"; orig_transcript_id "gnl|WGS:JAAVVJ|G4P62_T002300"; product "transcript variant X1"; protein_id "KAF7223834.1"; exon_number "32";
CM025011.1	Genbank	CDS	47781552	47781904	.	+	2	gene_id "G4P62_001416"; transcript_id "gnl|WGS:JAAVVJ|G4P62_T002300"; gbkey "CDS"; gene "helz"; locus_tag "G4P62_001416"; orig_transcript_id "gnl|WGS:JAAVVJ|G4P62_T002300"; product "transcript variant X1"; protein_id "KAF7223834.1"; exon_number "33";
CM025011.1	Genbank	start_codon	47723888	47723890	.	+	0	gene_id "G4P62_001416"; transcript_id "gnl|WGS:JAAVVJ|G4P62_T002300"; gbkey "CDS"; gene "helz"; locus_tag "G4P62_001416"; orig_transcript_id "gnl|WGS:JAAVVJ|G4P62_T002300"; product "transcript variant X1"; protein_id "KAF7223834.1"; exon_number "2";
CM025011.1	Genbank	stop_codon	47781905	47781907	.	+	0	gene_id "G4P62_001416"; transcript_id "gnl|WGS:JAAVVJ|G4P62_T002300"; gbkey "CDS"; gene "helz"; locus_tag "G4P62_001416"; orig_transcript_id "gnl|WGS:JAAVVJ|G4P62_T002300"; product "transcript variant X1"; protein_id "KAF7223834.1"; exon_number "33";
CM025011.1	Genbank	transcript	47717308	47783208	.	+	.	gene_id "G4P62_001416"; transcript_id "gnl|WGS:JAAVVJ|G4P62_T002301"; gbkey "mRNA"; gene "helz"; locus_tag "G4P62_001416"; note "transcript variant X2"; orig_protein_id "gnl|WGS:JAAVVJ|G4P62_P002301"; orig_transcript_id "gnl|WGS:JAAVVJ|G4P62_T002301"; product "helicase with zinc finger"; transcript_biotype "mRNA";
CM025011.1	Genbank	exon	47717308	47717382	.	+	.	gene_id "G4P62_001416"; transcript_id "gnl|WGS:JAAVVJ|G4P62_T002301"; gene "helz"; locus_tag "G4P62_001416"; note "transcript variant X2"; orig_protein_id "gnl|WGS:JAAVVJ|G4P62_P002301"; orig_transcript_id "gnl|WGS:JAAVVJ|G4P62_T002301"; product "helicase with zinc finger"; transcript_biotype "mRNA"; exon_number "1";
CM025011.1	Genbank	exon	47723870	47724106	.	+	.	gene_id "G4P62_001416"; transcript_id "gnl|WGS:JAAVVJ|G4P62_T002301"; gene "helz"; locus_tag "G4P62_001416"; note "transcript variant X2"; orig_protein_id "gnl|WGS:JAAVVJ|G4P62_P002301"; orig_transcript_id "gnl|WGS:JAAVVJ|G4P62_T002301"; product "helicase with zinc finger"; transcript_biotype "mRNA"; exon_number "2";
CM025011.1	Genbank	exon	47724473	47724509	.	+	.	gene_id "G4P62_001416"; transcript_id "gnl|WGS:JAAVVJ|G4P62_T002301"; gene "helz"; locus_tag "G4P62_001416"; note "transcript variant X2"; orig_protein_id "gnl|WGS:JAAVVJ|G4P62_P002301"; orig_transcript_id "gnl|WGS:JAAVVJ|G4P62_T002301"; product "helicase with zinc finger"; transcript_biotype "mRNA"; exon_number "3";
CM025011.1	Genbank	exon	47725955	47726079	.	+	.	gene_id "G4P62_001416"; transcript_id "gnl|WGS:JAAVVJ|G4P62_T002301"; gene "helz"; locus_tag "G4P62_001416"; note "transcript variant X2"; orig_protein_id "gnl|WGS:JAAVVJ|G4P62_P002301"; orig_transcript_id "gnl|WGS:JAAVVJ|G4P62_T002301"; product "helicase with zinc finger"; transcript_biotype "mRNA"; exon_number "4";
CM025011.1	Genbank	exon	47726526	47726582	.	+	.	gene_id "G4P62_001416"; transcript_id "gnl|WGS:JAAVVJ|G4P62_T002301"; gene "helz"; locus_tag "G4P62_001416"; note "transcript variant X2"; orig_protein_id "gnl|WGS:JAAVVJ|G4P62_P002301"; orig_transcript_id "gnl|WGS:JAAVVJ|G4P62_T002301"; product "helicase with zinc finger"; transcript_biotype "mRNA"; exon_number "5";
CM025011.1	Genbank	exon	47726823	47726871	.	+	.	gene_id "G4P62_001416"; transcript_id "gnl|WGS:JAAVVJ|G4P62_T002301"; gene "helz"; locus_tag "G4P62_001416"; note "transcript variant X2"; orig_protein_id "gnl|WGS:JAAVVJ|G4P62_P002301"; orig_transcript_id "gnl|WGS:JAAVVJ|G4P62_T002301"; product "helicase with zinc finger"; transcript_biotype "mRNA"; exon_number "6";
CM025011.1	Genbank	exon	47726982	47727057	.	+	.	gene_id "G4P62_001416"; transcript_id "gnl|WGS:JAAVVJ|G4P62_T002301"; gene "helz"; locus_tag "G4P62_001416"; note "transcript variant X2"; orig_protein_id "gnl|WGS:JAAVVJ|G4P62_P002301"; orig_transcript_id "gnl|WGS:JAAVVJ|G4P62_T002301"; product "helicase with zinc finger"; transcript_biotype "mRNA"; exon_number "7";
CM025011.1	Genbank	exon	47727776	47727974	.	+	.	gene_id "G4P62_001416"; transcript_id "gnl|WGS:JAAVVJ|G4P62_T002301"; gene "helz"; locus_tag "G4P62_001416"; note "transcript variant X2"; orig_protein_id "gnl|WGS:JAAVVJ|G4P62_P002301"; orig_transcript_id "gnl|WGS:JAAVVJ|G4P62_T002301"; product "helicase with zinc finger"; transcript_biotype "mRNA"; exon_number "8";
CM025011.1	Genbank	exon	47728946	47729053	.	+	.	gene_id "G4P62_001416"; transcript_id "gnl|WGS:JAAVVJ|G4P62_T002301"; gene "helz"; locus_tag "G4P62_001416"; note "transcript variant X2"; orig_protein_id "gnl|WGS:JAAVVJ|G4P62_P002301"; orig_transcript_id "gnl|WGS:JAAVVJ|G4P62_T002301"; product "helicase with zinc finger"; transcript_biotype "mRNA"; exon_number "9";
CM025011.1	Genbank	exon	47729184	47729322	.	+	.	gene_id "G4P62_001416"; transcript_id "gnl|WGS:JAAVVJ|G4P62_T002301"; gene "helz"; locus_tag "G4P62_001416"; note "transcript variant X2"; orig_protein_id "gnl|WGS:JAAVVJ|G4P62_P002301"; orig_transcript_id "gnl|WGS:JAAVVJ|G4P62_T002301"; product "helicase with zinc finger"; transcript_biotype "mRNA"; exon_number "10";
CM025011.1	Genbank	exon	47730765	47730920	.	+	.	gene_id "G4P62_001416"; transcript_id "gnl|WGS:JAAVVJ|G4P62_T002301"; gene "helz"; locus_tag "G4P62_001416"; note "transcript variant X2"; orig_protein_id "gnl|WGS:JAAVVJ|G4P62_P002301"; orig_transcript_id "gnl|WGS:JAAVVJ|G4P62_T002301"; product "helicase with zinc finger"; transcript_biotype "mRNA"; exon_number "11";
CM025011.1	Genbank	exon	47731032	47731302	.	+	.	gene_id "G4P62_001416"; transcript_id "gnl|WGS:JAAVVJ|G4P62_T002301"; gene "helz"; locus_tag "G4P62_001416"; note "transcript variant X2"; orig_protein_id "gnl|WGS:JAAVVJ|G4P62_P002301"; orig_transcript_id "gnl|WGS:JAAVVJ|G4P62_T002301"; product "helicase with zinc finger"; transcript_biotype "mRNA"; exon_number "12";
CM025011.1	Genbank	exon	47732866	47732992	.	+	.	gene_id "G4P62_001416"; transcript_id "gnl|WGS:JAAVVJ|G4P62_T002301"; gene "helz"; locus_tag "G4P62_001416"; note "transcript variant X2"; orig_protein_id "gnl|WGS:JAAVVJ|G4P62_P002301"; orig_transcript_id "gnl|WGS:JAAVVJ|G4P62_T002301"; product "helicase with zinc finger"; transcript_biotype "mRNA"; exon_number "13";
CM025011.1	Genbank	exon	47733074	47733286	.	+	.	gene_id "G4P62_001416"; transcript_id "gnl|WGS:JAAVVJ|G4P62_T002301"; gene "helz"; locus_tag "G4P62_001416"; note "transcript variant X2"; orig_protein_id "gnl|WGS:JAAVVJ|G4P62_P002301"; orig_transcript_id "gnl|WGS:JAAVVJ|G4P62_T002301"; product "helicase with zinc finger"; transcript_biotype "mRNA"; exon_number "14";
CM025011.1	Genbank	exon	47734735	47734865	.	+	.	gene_id "G4P62_001416"; transcript_id "gnl|WGS:JAAVVJ|G4P62_T002301"; gene "helz"; locus_tag "G4P62_001416"; note "transcript variant X2"; orig_protein_id "gnl|WGS:JAAVVJ|G4P62_P002301"; orig_transcript_id "gnl|WGS:JAAVVJ|G4P62_T002301"; product "helicase with zinc finger"; transcript_biotype "mRNA"; exon_number "15";
CM025011.1	Genbank	exon	47738554	47738733	.	+	.	gene_id "G4P62_001416"; transcript_id "gnl|WGS:JAAVVJ|G4P62_T002301"; gene "helz"; locus_tag "G4P62_001416"; note "transcript variant X2"; orig_protein_id "gnl|WGS:JAAVVJ|G4P62_P002301"; orig_transcript_id "gnl|WGS:JAAVVJ|G4P62_T002301"; product "helicase with zinc finger"; transcript_biotype "mRNA"; exon_number "16";
CM025011.1	Genbank	exon	47741363	47741464	.	+	.	gene_id "G4P62_001416"; transcript_id "gnl|WGS:JAAVVJ|G4P62_T002301"; gene "helz"; locus_tag "G4P62_001416"; note "transcript variant X2"; orig_protein_id "gnl|WGS:JAAVVJ|G4P62_P002301"; orig_transcript_id "gnl|WGS:JAAVVJ|G4P62_T002301"; product "helicase with zinc finger"; transcript_biotype "mRNA"; exon_number "17";
CM025011.1	Genbank	exon	47742176	47742354	.	+	.	gene_id "G4P62_001416"; transcript_id "gnl|WGS:JAAVVJ|G4P62_T002301"; gene "helz"; locus_tag "G4P62_001416"; note "transcript variant X2"; orig_protein_id "gnl|WGS:JAAVVJ|G4P62_P002301"; orig_transcript_id "gnl|WGS:JAAVVJ|G4P62_T002301"; product "helicase with zinc finger"; transcript_biotype "mRNA"; exon_number "18";
CM025011.1	Genbank	exon	47753317	47753435	.	+	.	gene_id "G4P62_001416"; transcript_id "gnl|WGS:JAAVVJ|G4P62_T002301"; gene "helz"; locus_tag "G4P62_001416"; note "transcript variant X2"; orig_protein_id "gnl|WGS:JAAVVJ|G4P62_P002301"; orig_transcript_id "gnl|WGS:JAAVVJ|G4P62_T002301"; product "helicase with zinc finger"; transcript_biotype "mRNA"; exon_number "19";
CM025011.1	Genbank	exon	47754588	47754733	.	+	.	gene_id "G4P62_001416"; transcript_id "gnl|WGS:JAAVVJ|G4P62_T002301"; gene "helz"; locus_tag "G4P62_001416"; note "transcript variant X2"; orig_protein_id "gnl|WGS:JAAVVJ|G4P62_P002301"; orig_transcript_id "gnl|WGS:JAAVVJ|G4P62_T002301"; product "helicase with zinc finger"; transcript_biotype "mRNA"; exon_number "20";
CM025011.1	Genbank	exon	47756966	47757113	.	+	.	gene_id "G4P62_001416"; transcript_id "gnl|WGS:JAAVVJ|G4P62_T002301"; gene "helz"; locus_tag "G4P62_001416"; note "transcript variant X2"; orig_protein_id "gnl|WGS:JAAVVJ|G4P62_P002301"; orig_transcript_id "gnl|WGS:JAAVVJ|G4P62_T002301"; product "helicase with zinc finger"; transcript_biotype "mRNA"; exon_number "21";
CM025011.1	Genbank	exon	47765059	47765242	.	+	.	gene_id "G4P62_001416"; transcript_id "gnl|WGS:JAAVVJ|G4P62_T002301"; gene "helz"; locus_tag "G4P62_001416"; note "transcript variant X2"; orig_protein_id "gnl|WGS:JAAVVJ|G4P62_P002301"; orig_transcript_id "gnl|WGS:JAAVVJ|G4P62_T002301"; product "helicase with zinc finger"; transcript_biotype "mRNA"; exon_number "22";
CM025011.1	Genbank	exon	47767547	47767775	.	+	.	gene_id "G4P62_001416"; transcript_id "gnl|WGS:JAAVVJ|G4P62_T002301"; gene "helz"; locus_tag "G4P62_001416"; note "transcript variant X2"; orig_protein_id "gnl|WGS:JAAVVJ|G4P62_P002301"; orig_transcript_id "gnl|WGS:JAAVVJ|G4P62_T002301"; product "helicase with zinc finger"; transcript_biotype "mRNA"; exon_number "23";
CM025011.1	Genbank	exon	47768357	47768621	.	+	.	gene_id "G4P62_001416"; transcript_id "gnl|WGS:JAAVVJ|G4P62_T002301"; gene "helz"; locus_tag "G4P62_001416"; note "transcript variant X2"; orig_protein_id "gnl|WGS:JAAVVJ|G4P62_P002301"; orig_transcript_id "gnl|WGS:JAAVVJ|G4P62_T002301"; product "helicase with zinc finger"; transcript_biotype "mRNA"; exon_number "24";
CM025011.1	Genbank	exon	47772152	47772197	.	+	.	gene_id "G4P62_001416"; transcript_id "gnl|WGS:JAAVVJ|G4P62_T002301"; gene "helz"; locus_tag "G4P62_001416"; note "transcript variant X2"; orig_protein_id "gnl|WGS:JAAVVJ|G4P62_P002301"; orig_transcript_id "gnl|WGS:JAAVVJ|G4P62_T002301"; product "helicase with zinc finger"; transcript_biotype "mRNA"; exon_number "25";
CM025011.1	Genbank	exon	47773707	47773873	.	+	.	gene_id "G4P62_001416"; transcript_id "gnl|WGS:JAAVVJ|G4P62_T002301"; gene "helz"; locus_tag "G4P62_001416"; note "transcript variant X2"; orig_protein_id "gnl|WGS:JAAVVJ|G4P62_P002301"; orig_transcript_id "gnl|WGS:JAAVVJ|G4P62_T002301"; product "helicase with zinc finger"; transcript_biotype "mRNA"; exon_number "26";
CM025011.1	Genbank	exon	47774002	47774206	.	+	.	gene_id "G4P62_001416"; transcript_id "gnl|WGS:JAAVVJ|G4P62_T002301"; gene "helz"; locus_tag "G4P62_001416"; note "transcript variant X2"; orig_protein_id "gnl|WGS:JAAVVJ|G4P62_P002301"; orig_transcript_id "gnl|WGS:JAAVVJ|G4P62_T002301"; product "helicase with zinc finger"; transcript_biotype "mRNA"; exon_number "27";
CM025011.1	Genbank	exon	47774314	47774396	.	+	.	gene_id "G4P62_001416"; transcript_id "gnl|WGS:JAAVVJ|G4P62_T002301"; gene "helz"; locus_tag "G4P62_001416"; note "transcript variant X2"; orig_protein_id "gnl|WGS:JAAVVJ|G4P62_P002301"; orig_transcript_id "gnl|WGS:JAAVVJ|G4P62_T002301"; product "helicase with zinc finger"; transcript_biotype "mRNA"; exon_number "28";
CM025011.1	Genbank	exon	47774494	47775001	.	+	.	gene_id "G4P62_001416"; transcript_id "gnl|WGS:JAAVVJ|G4P62_T002301"; gene "helz"; locus_tag "G4P62_001416"; note "transcript variant X2"; orig_protein_id "gnl|WGS:JAAVVJ|G4P62_P002301"; orig_transcript_id "gnl|WGS:JAAVVJ|G4P62_T002301"; product "helicase with zinc finger"; transcript_biotype "mRNA"; exon_number "29";
CM025011.1	Genbank	exon	47777404	47777656	.	+	.	gene_id "G4P62_001416"; transcript_id "gnl|WGS:JAAVVJ|G4P62_T002301"; gene "helz"; locus_tag "G4P62_001416"; note "transcript variant X2"; orig_protein_id "gnl|WGS:JAAVVJ|G4P62_P002301"; orig_transcript_id "gnl|WGS:JAAVVJ|G4P62_T002301"; product "helicase with zinc finger"; transcript_biotype "mRNA"; exon_number "30";
CM025011.1	Genbank	exon	47779028	47779697	.	+	.	gene_id "G4P62_001416"; transcript_id "gnl|WGS:JAAVVJ|G4P62_T002301"; gene "helz"; locus_tag "G4P62_001416"; note "transcript variant X2"; orig_protein_id "gnl|WGS:JAAVVJ|G4P62_P002301"; orig_transcript_id "gnl|WGS:JAAVVJ|G4P62_T002301"; product "helicase with zinc finger"; transcript_biotype "mRNA"; exon_number "31";
CM025011.1	Genbank	exon	47781185	47781458	.	+	.	gene_id "G4P62_001416"; transcript_id "gnl|WGS:JAAVVJ|G4P62_T002301"; gene "helz"; locus_tag "G4P62_001416"; note "transcript variant X2"; orig_protein_id "gnl|WGS:JAAVVJ|G4P62_P002301"; orig_transcript_id "gnl|WGS:JAAVVJ|G4P62_T002301"; product "helicase with zinc finger"; transcript_biotype "mRNA"; exon_number "32";
CM025011.1	Genbank	exon	47781552	47783208	.	+	.	gene_id "G4P62_001416"; transcript_id "gnl|WGS:JAAVVJ|G4P62_T002301"; gene "helz"; locus_tag "G4P62_001416"; note "transcript variant X2"; orig_protein_id "gnl|WGS:JAAVVJ|G4P62_P002301"; orig_transcript_id "gnl|WGS:JAAVVJ|G4P62_T002301"; product "helicase with zinc finger"; transcript_biotype "mRNA"; exon_number "33";
CM025011.1	Genbank	CDS	47723888	47724106	.	+	0	gene_id "G4P62_001416"; transcript_id "gnl|WGS:JAAVVJ|G4P62_T002301"; gbkey "CDS"; gene "helz"; locus_tag "G4P62_001416"; orig_transcript_id "gnl|WGS:JAAVVJ|G4P62_T002301"; product "transcript variant X2"; protein_id "KAF7223835.1"; exon_number "2";
CM025011.1	Genbank	CDS	47724473	47724509	.	+	0	gene_id "G4P62_001416"; transcript_id "gnl|WGS:JAAVVJ|G4P62_T002301"; gbkey "CDS"; gene "helz"; locus_tag "G4P62_001416"; orig_transcript_id "gnl|WGS:JAAVVJ|G4P62_T002301"; product "transcript variant X2"; protein_id "KAF7223835.1"; exon_number "3";
CM025011.1	Genbank	CDS	47725955	47726079	.	+	2	gene_id "G4P62_001416"; transcript_id "gnl|WGS:JAAVVJ|G4P62_T002301"; gbkey "CDS"; gene "helz"; locus_tag "G4P62_001416"; orig_transcript_id "gnl|WGS:JAAVVJ|G4P62_T002301"; product "transcript variant X2"; protein_id "KAF7223835.1"; exon_number "4";
CM025011.1	Genbank	CDS	47726526	47726582	.	+	0	gene_id "G4P62_001416"; transcript_id "gnl|WGS:JAAVVJ|G4P62_T002301"; gbkey "CDS"; gene "helz"; locus_tag "G4P62_001416"; orig_transcript_id "gnl|WGS:JAAVVJ|G4P62_T002301"; product "transcript variant X2"; protein_id "KAF7223835.1"; exon_number "5";
CM025011.1	Genbank	CDS	47726823	47726871	.	+	0	gene_id "G4P62_001416"; transcript_id "gnl|WGS:JAAVVJ|G4P62_T002301"; gbkey "CDS"; gene "helz"; locus_tag "G4P62_001416"; orig_transcript_id "gnl|WGS:JAAVVJ|G4P62_T002301"; product "transcript variant X2"; protein_id "KAF7223835.1"; exon_number "6";
CM025011.1	Genbank	CDS	47726982	47727057	.	+	2	gene_id "G4P62_001416"; transcript_id "gnl|WGS:JAAVVJ|G4P62_T002301"; gbkey "CDS"; gene "helz"; locus_tag "G4P62_001416"; orig_transcript_id "gnl|WGS:JAAVVJ|G4P62_T002301"; product "transcript variant X2"; protein_id "KAF7223835.1"; exon_number "7";
CM025011.1	Genbank	CDS	47727776	47727974	.	+	1	gene_id "G4P62_001416"; transcript_id "gnl|WGS:JAAVVJ|G4P62_T002301"; gbkey "CDS"; gene "helz"; locus_tag "G4P62_001416"; orig_transcript_id "gnl|WGS:JAAVVJ|G4P62_T002301"; product "transcript variant X2"; protein_id "KAF7223835.1"; exon_number "8";
CM025011.1	Genbank	CDS	47728946	47729053	.	+	0	gene_id "G4P62_001416"; transcript_id "gnl|WGS:JAAVVJ|G4P62_T002301"; gbkey "CDS"; gene "helz"; locus_tag "G4P62_001416"; orig_transcript_id "gnl|WGS:JAAVVJ|G4P62_T002301"; product "transcript variant X2"; protein_id "KAF7223835.1"; exon_number "9";
CM025011.1	Genbank	CDS	47729184	47729322	.	+	0	gene_id "G4P62_001416"; transcript_id "gnl|WGS:JAAVVJ|G4P62_T002301"; gbkey "CDS"; gene "helz"; locus_tag "G4P62_001416"; orig_transcript_id "gnl|WGS:JAAVVJ|G4P62_T002301"; product "transcript variant X2"; protein_id "KAF7223835.1"; exon_number "10";
CM025011.1	Genbank	CDS	47730765	47730920	.	+	2	gene_id "G4P62_001416"; transcript_id "gnl|WGS:JAAVVJ|G4P62_T002301"; gbkey "CDS"; gene "helz"; locus_tag "G4P62_001416"; orig_transcript_id "gnl|WGS:JAAVVJ|G4P62_T002301"; product "transcript variant X2"; protein_id "KAF7223835.1"; exon_number "11";
CM025011.1	Genbank	CDS	47731032	47731302	.	+	2	gene_id "G4P62_001416"; transcript_id "gnl|WGS:JAAVVJ|G4P62_T002301"; gbkey "CDS"; gene "helz"; locus_tag "G4P62_001416"; orig_transcript_id "gnl|WGS:JAAVVJ|G4P62_T002301"; product "transcript variant X2"; protein_id "KAF7223835.1"; exon_number "12";
CM025011.1	Genbank	CDS	47732866	47732992	.	+	1	gene_id "G4P62_001416"; transcript_id "gnl|WGS:JAAVVJ|G4P62_T002301"; gbkey "CDS"; gene "helz"; locus_tag "G4P62_001416"; orig_transcript_id "gnl|WGS:JAAVVJ|G4P62_T002301"; product "transcript variant X2"; protein_id "KAF7223835.1"; exon_number "13";
CM025011.1	Genbank	CDS	47733074	47733286	.	+	0	gene_id "G4P62_001416"; transcript_id "gnl|WGS:JAAVVJ|G4P62_T002301"; gbkey "CDS"; gene "helz"; locus_tag "G4P62_001416"; orig_transcript_id "gnl|WGS:JAAVVJ|G4P62_T002301"; product "transcript variant X2"; protein_id "KAF7223835.1"; exon_number "14";
CM025011.1	Genbank	CDS	47734735	47734865	.	+	0	gene_id "G4P62_001416"; transcript_id "gnl|WGS:JAAVVJ|G4P62_T002301"; gbkey "CDS"; gene "helz"; locus_tag "G4P62_001416"; orig_transcript_id "gnl|WGS:JAAVVJ|G4P62_T002301"; product "transcript variant X2"; protein_id "KAF7223835.1"; exon_number "15";
CM025011.1	Genbank	CDS	47738554	47738733	.	+	1	gene_id "G4P62_001416"; transcript_id "gnl|WGS:JAAVVJ|G4P62_T002301"; gbkey "CDS"; gene "helz"; locus_tag "G4P62_001416"; orig_transcript_id "gnl|WGS:JAAVVJ|G4P62_T002301"; product "transcript variant X2"; protein_id "KAF7223835.1"; exon_number "16";
CM025011.1	Genbank	CDS	47741363	47741464	.	+	1	gene_id "G4P62_001416"; transcript_id "gnl|WGS:JAAVVJ|G4P62_T002301"; gbkey "CDS"; gene "helz"; locus_tag "G4P62_001416"; orig_transcript_id "gnl|WGS:JAAVVJ|G4P62_T002301"; product "transcript variant X2"; protein_id "KAF7223835.1"; exon_number "17";
CM025011.1	Genbank	CDS	47742176	47742354	.	+	1	gene_id "G4P62_001416"; transcript_id "gnl|WGS:JAAVVJ|G4P62_T002301"; gbkey "CDS"; gene "helz"; locus_tag "G4P62_001416"; orig_transcript_id "gnl|WGS:JAAVVJ|G4P62_T002301"; product "transcript variant X2"; protein_id "KAF7223835.1"; exon_number "18";
CM025011.1	Genbank	CDS	47753317	47753435	.	+	2	gene_id "G4P62_001416"; transcript_id "gnl|WGS:JAAVVJ|G4P62_T002301"; gbkey "CDS"; gene "helz"; locus_tag "G4P62_001416"; orig_transcript_id "gnl|WGS:JAAVVJ|G4P62_T002301"; product "transcript variant X2"; protein_id "KAF7223835.1"; exon_number "19";
CM025011.1	Genbank	CDS	47754588	47754733	.	+	0	gene_id "G4P62_001416"; transcript_id "gnl|WGS:JAAVVJ|G4P62_T002301"; gbkey "CDS"; gene "helz"; locus_tag "G4P62_001416"; orig_transcript_id "gnl|WGS:JAAVVJ|G4P62_T002301"; product "transcript variant X2"; protein_id "KAF7223835.1"; exon_number "20";
CM025011.1	Genbank	CDS	47756966	47757113	.	+	1	gene_id "G4P62_001416"; transcript_id "gnl|WGS:JAAVVJ|G4P62_T002301"; gbkey "CDS"; gene "helz"; locus_tag "G4P62_001416"; orig_transcript_id "gnl|WGS:JAAVVJ|G4P62_T002301"; product "transcript variant X2"; protein_id "KAF7223835.1"; exon_number "21";
CM025011.1	Genbank	CDS	47765059	47765242	.	+	0	gene_id "G4P62_001416"; transcript_id "gnl|WGS:JAAVVJ|G4P62_T002301"; gbkey "CDS"; gene "helz"; locus_tag "G4P62_001416"; orig_transcript_id "gnl|WGS:JAAVVJ|G4P62_T002301"; product "transcript variant X2"; protein_id "KAF7223835.1"; exon_number "22";
CM025011.1	Genbank	CDS	47767547	47767775	.	+	2	gene_id "G4P62_001416"; transcript_id "gnl|WGS:JAAVVJ|G4P62_T002301"; gbkey "CDS"; gene "helz"; locus_tag "G4P62_001416"; orig_transcript_id "gnl|WGS:JAAVVJ|G4P62_T002301"; product "transcript variant X2"; protein_id "KAF7223835.1"; exon_number "23";
CM025011.1	Genbank	CDS	47768357	47768621	.	+	1	gene_id "G4P62_001416"; transcript_id "gnl|WGS:JAAVVJ|G4P62_T002301"; gbkey "CDS"; gene "helz"; locus_tag "G4P62_001416"; orig_transcript_id "gnl|WGS:JAAVVJ|G4P62_T002301"; product "transcript variant X2"; protein_id "KAF7223835.1"; exon_number "24";
CM025011.1	Genbank	CDS	47772152	47772197	.	+	0	gene_id "G4P62_001416"; transcript_id "gnl|WGS:JAAVVJ|G4P62_T002301"; gbkey "CDS"; gene "helz"; locus_tag "G4P62_001416"; orig_transcript_id "gnl|WGS:JAAVVJ|G4P62_T002301"; product "transcript variant X2"; protein_id "KAF7223835.1"; exon_number "25";
CM025011.1	Genbank	CDS	47773707	47773873	.	+	2	gene_id "G4P62_001416"; transcript_id "gnl|WGS:JAAVVJ|G4P62_T002301"; gbkey "CDS"; gene "helz"; locus_tag "G4P62_001416"; orig_transcript_id "gnl|WGS:JAAVVJ|G4P62_T002301"; product "transcript variant X2"; protein_id "KAF7223835.1"; exon_number "26";
CM025011.1	Genbank	CDS	47774002	47774206	.	+	0	gene_id "G4P62_001416"; transcript_id "gnl|WGS:JAAVVJ|G4P62_T002301"; gbkey "CDS"; gene "helz"; locus_tag "G4P62_001416"; orig_transcript_id "gnl|WGS:JAAVVJ|G4P62_T002301"; product "transcript variant X2"; protein_id "KAF7223835.1"; exon_number "27";
CM025011.1	Genbank	CDS	47774314	47774396	.	+	2	gene_id "G4P62_001416"; transcript_id "gnl|WGS:JAAVVJ|G4P62_T002301"; gbkey "CDS"; gene "helz"; locus_tag "G4P62_001416"; orig_transcript_id "gnl|WGS:JAAVVJ|G4P62_T002301"; product "transcript variant X2"; protein_id "KAF7223835.1"; exon_number "28";
CM025011.1	Genbank	CDS	47774494	47775001	.	+	0	gene_id "G4P62_001416"; transcript_id "gnl|WGS:JAAVVJ|G4P62_T002301"; gbkey "CDS"; gene "helz"; locus_tag "G4P62_001416"; orig_transcript_id "gnl|WGS:JAAVVJ|G4P62_T002301"; product "transcript variant X2"; protein_id "KAF7223835.1"; exon_number "29";
CM025011.1	Genbank	CDS	47777404	47777656	.	+	2	gene_id "G4P62_001416"; transcript_id "gnl|WGS:JAAVVJ|G4P62_T002301"; gbkey "CDS"; gene "helz"; locus_tag "G4P62_001416"; orig_transcript_id "gnl|WGS:JAAVVJ|G4P62_T002301"; product "transcript variant X2"; protein_id "KAF7223835.1"; exon_number "30";
CM025011.1	Genbank	CDS	47779028	47779697	.	+	1	gene_id "G4P62_001416"; transcript_id "gnl|WGS:JAAVVJ|G4P62_T002301"; gbkey "CDS"; gene "helz"; locus_tag "G4P62_001416"; orig_transcript_id "gnl|WGS:JAAVVJ|G4P62_T002301"; product "transcript variant X2"; protein_id "KAF7223835.1"; exon_number "31";
CM025011.1	Genbank	CDS	47781185	47781458	.	+	0	gene_id "G4P62_001416"; transcript_id "gnl|WGS:JAAVVJ|G4P62_T002301"; gbkey "CDS"; gene "helz"; locus_tag "G4P62_001416"; orig_transcript_id "gnl|WGS:JAAVVJ|G4P62_T002301"; product "transcript variant X2"; protein_id "KAF7223835.1"; exon_number "32";
CM025011.1	Genbank	CDS	47781552	47781904	.	+	2	gene_id "G4P62_001416"; transcript_id "gnl|WGS:JAAVVJ|G4P62_T002301"; gbkey "CDS"; gene "helz"; locus_tag "G4P62_001416"; orig_transcript_id "gnl|WGS:JAAVVJ|G4P62_T002301"; product "transcript variant X2"; protein_id "KAF7223835.1"; exon_number "33";
CM025011.1	Genbank	start_codon	47723888	47723890	.	+	0	gene_id "G4P62_001416"; transcript_id "gnl|WGS:JAAVVJ|G4P62_T002301"; gbkey "CDS"; gene "helz"; locus_tag "G4P62_001416"; orig_transcript_id "gnl|WGS:JAAVVJ|G4P62_T002301"; product "transcript variant X2"; protein_id "KAF7223835.1"; exon_number "2";
CM025011.1	Genbank	stop_codon	47781905	47781907	.	+	0	gene_id "G4P62_001416"; transcript_id "gnl|WGS:JAAVVJ|G4P62_T002301"; gbkey "CDS"; gene "helz"; locus_tag "G4P62_001416"; orig_transcript_id "gnl|WGS:JAAVVJ|G4P62_T002301"; product "transcript variant X2"; protein_id "KAF7223835.1"; exon_number "33";
CM025011.1	Genbank	gene	47786613	47804953	.	-	.	gene_id "G4P62_001417"; transcript_id ""; description "voltage-dependent calcium channel gamma-1"; gbkey "Gene"; gene "cacng1"; gene_biotype "protein_coding"; locus_tag "G4P62_001417";
CM025011.1	Genbank	transcript	47786613	47804953	.	-	.	gene_id "G4P62_001417"; transcript_id "gnl|WGS:JAAVVJ|G4P62_T002302"; gbkey "mRNA"; gene "cacng1"; locus_tag "G4P62_001417"; orig_protein_id "gnl|WGS:JAAVVJ|G4P62_P002302"; orig_transcript_id "gnl|WGS:JAAVVJ|G4P62_T002302"; product "calcium voltage-gated channel auxiliary subunit gamma 1"; transcript_biotype "mRNA";
CM025011.1	Genbank	exon	47804378	47804953	.	-	.	gene_id "G4P62_001417"; transcript_id "gnl|WGS:JAAVVJ|G4P62_T002302"; gene "cacng1"; locus_tag "G4P62_001417"; orig_protein_id "gnl|WGS:JAAVVJ|G4P62_P002302"; orig_transcript_id "gnl|WGS:JAAVVJ|G4P62_T002302"; product "calcium voltage-gated channel auxiliary subunit gamma 1"; transcript_biotype "mRNA"; exon_number "1";
CM025011.1	Genbank	exon	47794944	47795018	.	-	.	gene_id "G4P62_001417"; transcript_id "gnl|WGS:JAAVVJ|G4P62_T002302"; gene "cacng1"; locus_tag "G4P62_001417"; orig_protein_id "gnl|WGS:JAAVVJ|G4P62_P002302"; orig_transcript_id "gnl|WGS:JAAVVJ|G4P62_T002302"; product "calcium voltage-gated channel auxiliary subunit gamma 1"; transcript_biotype "mRNA"; exon_number "2";
CM025011.1	Genbank	exon	47789659	47789805	.	-	.	gene_id "G4P62_001417"; transcript_id "gnl|WGS:JAAVVJ|G4P62_T002302"; gene "cacng1"; locus_tag "G4P62_001417"; orig_protein_id "gnl|WGS:JAAVVJ|G4P62_P002302"; orig_transcript_id "gnl|WGS:JAAVVJ|G4P62_T002302"; product "calcium voltage-gated channel auxiliary subunit gamma 1"; transcript_biotype "mRNA"; exon_number "3";
CM025011.1	Genbank	exon	47786613	47789575	.	-	.	gene_id "G4P62_001417"; transcript_id "gnl|WGS:JAAVVJ|G4P62_T002302"; gene "cacng1"; locus_tag "G4P62_001417"; orig_protein_id "gnl|WGS:JAAVVJ|G4P62_P002302"; orig_transcript_id "gnl|WGS:JAAVVJ|G4P62_T002302"; product "calcium voltage-gated channel auxiliary subunit gamma 1"; transcript_biotype "mRNA"; exon_number "4";
CM025011.1	Genbank	CDS	47804378	47804615	.	-	0	gene_id "G4P62_001417"; transcript_id "gnl|WGS:JAAVVJ|G4P62_T002302"; gbkey "CDS"; gene "cacng1"; locus_tag "G4P62_001417"; orig_transcript_id "gnl|WGS:JAAVVJ|G4P62_T002302"; product "calcium voltage-gated channel auxiliary subunit gamma 1"; protein_id "KAF7223836.1"; exon_number "1";
CM025011.1	Genbank	CDS	47794944	47795018	.	-	2	gene_id "G4P62_001417"; transcript_id "gnl|WGS:JAAVVJ|G4P62_T002302"; gbkey "CDS"; gene "cacng1"; locus_tag "G4P62_001417"; orig_transcript_id "gnl|WGS:JAAVVJ|G4P62_T002302"; product "calcium voltage-gated channel auxiliary subunit gamma 1"; protein_id "KAF7223836.1"; exon_number "2";
CM025011.1	Genbank	CDS	47789659	47789805	.	-	2	gene_id "G4P62_001417"; transcript_id "gnl|WGS:JAAVVJ|G4P62_T002302"; gbkey "CDS"; gene "cacng1"; locus_tag "G4P62_001417"; orig_transcript_id "gnl|WGS:JAAVVJ|G4P62_T002302"; product "calcium voltage-gated channel auxiliary subunit gamma 1"; protein_id "KAF7223836.1"; exon_number "3";
CM025011.1	Genbank	CDS	47789346	47789575	.	-	2	gene_id "G4P62_001417"; transcript_id "gnl|WGS:JAAVVJ|G4P62_T002302"; gbkey "CDS"; gene "cacng1"; locus_tag "G4P62_001417"; orig_transcript_id "gnl|WGS:JAAVVJ|G4P62_T002302"; product "calcium voltage-gated channel auxiliary subunit gamma 1"; protein_id "KAF7223836.1"; exon_number "4";
CM025011.1	Genbank	start_codon	47804613	47804615	.	-	0	gene_id "G4P62_001417"; transcript_id "gnl|WGS:JAAVVJ|G4P62_T002302"; gbkey "CDS"; gene "cacng1"; locus_tag "G4P62_001417"; orig_transcript_id "gnl|WGS:JAAVVJ|G4P62_T002302"; product "calcium voltage-gated channel auxiliary subunit gamma 1"; protein_id "KAF7223836.1"; exon_number "1";
CM025011.1	Genbank	stop_codon	47789343	47789345	.	-	0	gene_id "G4P62_001417"; transcript_id "gnl|WGS:JAAVVJ|G4P62_T002302"; gbkey "CDS"; gene "cacng1"; locus_tag "G4P62_001417"; orig_transcript_id "gnl|WGS:JAAVVJ|G4P62_T002302"; product "calcium voltage-gated channel auxiliary subunit gamma 1"; protein_id "KAF7223836.1"; exon_number "4";
CM025011.1	Genbank	gene	47822947	47836462	.	-	.	gene_id "G4P62_001418"; transcript_id ""; description "voltage-dependent calcium channel gamma-4"; gbkey "Gene"; gene "cacng4"; gene_biotype "protein_coding"; locus_tag "G4P62_001418";
CM025011.1	Genbank	transcript	47822947	47836462	.	-	.	gene_id "G4P62_001418"; transcript_id "gnl|WGS:JAAVVJ|G4P62_T002303"; gbkey "mRNA"; gene "cacng4"; locus_tag "G4P62_001418"; orig_protein_id "gnl|WGS:JAAVVJ|G4P62_P002303"; orig_transcript_id "gnl|WGS:JAAVVJ|G4P62_T002303"; product "calcium voltage-gated channel auxiliary subunit gamma 4"; transcript_biotype "mRNA";
CM025011.1	Genbank	exon	47835682	47836462	.	-	.	gene_id "G4P62_001418"; transcript_id "gnl|WGS:JAAVVJ|G4P62_T002303"; gene "cacng4"; locus_tag "G4P62_001418"; orig_protein_id "gnl|WGS:JAAVVJ|G4P62_P002303"; orig_transcript_id "gnl|WGS:JAAVVJ|G4P62_T002303"; product "calcium voltage-gated channel auxiliary subunit gamma 4"; transcript_biotype "mRNA"; exon_number "1";
CM025011.1	Genbank	exon	47829483	47829566	.	-	.	gene_id "G4P62_001418"; transcript_id "gnl|WGS:JAAVVJ|G4P62_T002303"; gene "cacng4"; locus_tag "G4P62_001418"; orig_protein_id "gnl|WGS:JAAVVJ|G4P62_P002303"; orig_transcript_id "gnl|WGS:JAAVVJ|G4P62_T002303"; product "calcium voltage-gated channel auxiliary subunit gamma 4"; transcript_biotype "mRNA"; exon_number "2";
CM025011.1	Genbank	exon	47824942	47825082	.	-	.	gene_id "G4P62_001418"; transcript_id "gnl|WGS:JAAVVJ|G4P62_T002303"; gene "cacng4"; locus_tag "G4P62_001418"; orig_protein_id "gnl|WGS:JAAVVJ|G4P62_P002303"; orig_transcript_id "gnl|WGS:JAAVVJ|G4P62_T002303"; product "calcium voltage-gated channel auxiliary subunit gamma 4"; transcript_biotype "mRNA"; exon_number "3";
CM025011.1	Genbank	exon	47822947	47824655	.	-	.	gene_id "G4P62_001418"; transcript_id "gnl|WGS:JAAVVJ|G4P62_T002303"; gene "cacng4"; locus_tag "G4P62_001418"; orig_protein_id "gnl|WGS:JAAVVJ|G4P62_P002303"; orig_transcript_id "gnl|WGS:JAAVVJ|G4P62_T002303"; product "calcium voltage-gated channel auxiliary subunit gamma 4"; transcript_biotype "mRNA"; exon_number "4";
CM025011.1	Genbank	CDS	47835682	47835904	.	-	0	gene_id "G4P62_001418"; transcript_id "gnl|WGS:JAAVVJ|G4P62_T002303"; gbkey "CDS"; gene "cacng4"; locus_tag "G4P62_001418"; orig_transcript_id "gnl|WGS:JAAVVJ|G4P62_T002303"; product "calcium voltage-gated channel auxiliary subunit gamma 4"; protein_id "KAF7223837.1"; exon_number "1";
CM025011.1	Genbank	CDS	47829483	47829566	.	-	2	gene_id "G4P62_001418"; transcript_id "gnl|WGS:JAAVVJ|G4P62_T002303"; gbkey "CDS"; gene "cacng4"; locus_tag "G4P62_001418"; orig_transcript_id "gnl|WGS:JAAVVJ|G4P62_T002303"; product "calcium voltage-gated channel auxiliary subunit gamma 4"; protein_id "KAF7223837.1"; exon_number "2";
CM025011.1	Genbank	CDS	47824942	47825082	.	-	2	gene_id "G4P62_001418"; transcript_id "gnl|WGS:JAAVVJ|G4P62_T002303"; gbkey "CDS"; gene "cacng4"; locus_tag "G4P62_001418"; orig_transcript_id "gnl|WGS:JAAVVJ|G4P62_T002303"; product "calcium voltage-gated channel auxiliary subunit gamma 4"; protein_id "KAF7223837.1"; exon_number "3";
CM025011.1	Genbank	CDS	47824111	47824655	.	-	2	gene_id "G4P62_001418"; transcript_id "gnl|WGS:JAAVVJ|G4P62_T002303"; gbkey "CDS"; gene "cacng4"; locus_tag "G4P62_001418"; orig_transcript_id "gnl|WGS:JAAVVJ|G4P62_T002303"; product "calcium voltage-gated channel auxiliary subunit gamma 4"; protein_id "KAF7223837.1"; exon_number "4";
CM025011.1	Genbank	start_codon	47835902	47835904	.	-	0	gene_id "G4P62_001418"; transcript_id "gnl|WGS:JAAVVJ|G4P62_T002303"; gbkey "CDS"; gene "cacng4"; locus_tag "G4P62_001418"; orig_transcript_id "gnl|WGS:JAAVVJ|G4P62_T002303"; product "calcium voltage-gated channel auxiliary subunit gamma 4"; protein_id "KAF7223837.1"; exon_number "1";
CM025011.1	Genbank	stop_codon	47824108	47824110	.	-	0	gene_id "G4P62_001418"; transcript_id "gnl|WGS:JAAVVJ|G4P62_T002303"; gbkey "CDS"; gene "cacng4"; locus_tag "G4P62_001418"; orig_transcript_id "gnl|WGS:JAAVVJ|G4P62_T002303"; product "calcium voltage-gated channel auxiliary subunit gamma 4"; protein_id "KAF7223837.1"; exon_number "4";
CM025011.1	Genbank	gene	47859761	47891638	.	-	.	gene_id "G4P62_001419"; transcript_id ""; description "voltage-dependent calcium channel gamma-5"; gbkey "Gene"; gene_biotype "protein_coding"; locus_tag "G4P62_001419"; note "LOC107391664";
CM025011.1	Genbank	transcript	47859761	47891638	.	-	.	gene_id "G4P62_001419"; transcript_id "gnl|WGS:JAAVVJ|G4P62_T002304"; gbkey "mRNA"; locus_tag "G4P62_001419"; orig_protein_id "gnl|WGS:JAAVVJ|G4P62_P002304"; orig_transcript_id "gnl|WGS:JAAVVJ|G4P62_T002304"; product "voltage-dependent calcium channel gamma-5 subunit"; transcript_biotype "mRNA";
CM025011.1	Genbank	exon	47891459	47891638	.	-	.	gene_id "G4P62_001419"; transcript_id "gnl|WGS:JAAVVJ|G4P62_T002304"; locus_tag "G4P62_001419"; orig_protein_id "gnl|WGS:JAAVVJ|G4P62_P002304"; orig_transcript_id "gnl|WGS:JAAVVJ|G4P62_T002304"; product "voltage-dependent calcium channel gamma-5 subunit"; transcript_biotype "mRNA"; exon_number "1";
CM025011.1	Genbank	exon	47875069	47875309	.	-	.	gene_id "G4P62_001419"; transcript_id "gnl|WGS:JAAVVJ|G4P62_T002304"; locus_tag "G4P62_001419"; orig_protein_id "gnl|WGS:JAAVVJ|G4P62_P002304"; orig_transcript_id "gnl|WGS:JAAVVJ|G4P62_T002304"; product "voltage-dependent calcium channel gamma-5 subunit"; transcript_biotype "mRNA"; exon_number "2";
CM025011.1	Genbank	exon	47868159	47868245	.	-	.	gene_id "G4P62_001419"; transcript_id "gnl|WGS:JAAVVJ|G4P62_T002304"; locus_tag "G4P62_001419"; orig_protein_id "gnl|WGS:JAAVVJ|G4P62_P002304"; orig_transcript_id "gnl|WGS:JAAVVJ|G4P62_T002304"; product "voltage-dependent calcium channel gamma-5 subunit"; transcript_biotype "mRNA"; exon_number "3";
CM025011.1	Genbank	exon	47863754	47863894	.	-	.	gene_id "G4P62_001419"; transcript_id "gnl|WGS:JAAVVJ|G4P62_T002304"; locus_tag "G4P62_001419"; orig_protein_id "gnl|WGS:JAAVVJ|G4P62_P002304"; orig_transcript_id "gnl|WGS:JAAVVJ|G4P62_T002304"; product "voltage-dependent calcium channel gamma-5 subunit"; transcript_biotype "mRNA"; exon_number "4";
CM025011.1	Genbank	exon	47863486	47863631	.	-	.	gene_id "G4P62_001419"; transcript_id "gnl|WGS:JAAVVJ|G4P62_T002304"; locus_tag "G4P62_001419"; orig_protein_id "gnl|WGS:JAAVVJ|G4P62_P002304"; orig_transcript_id "gnl|WGS:JAAVVJ|G4P62_T002304"; product "voltage-dependent calcium channel gamma-5 subunit"; transcript_biotype "mRNA"; exon_number "5";
CM025011.1	Genbank	exon	47859761	47860601	.	-	.	gene_id "G4P62_001419"; transcript_id "gnl|WGS:JAAVVJ|G4P62_T002304"; locus_tag "G4P62_001419"; orig_protein_id "gnl|WGS:JAAVVJ|G4P62_P002304"; orig_transcript_id "gnl|WGS:JAAVVJ|G4P62_T002304"; product "voltage-dependent calcium channel gamma-5 subunit"; transcript_biotype "mRNA"; exon_number "6";
CM025011.1	Genbank	CDS	47875069	47875264	.	-	0	gene_id "G4P62_001419"; transcript_id "gnl|WGS:JAAVVJ|G4P62_T002304"; gbkey "CDS"; locus_tag "G4P62_001419"; orig_transcript_id "gnl|WGS:JAAVVJ|G4P62_T002304"; product "voltage-dependent calcium channel gamma-5 subunit"; protein_id "KAF7223838.1"; exon_number "2";
CM025011.1	Genbank	CDS	47868159	47868245	.	-	2	gene_id "G4P62_001419"; transcript_id "gnl|WGS:JAAVVJ|G4P62_T002304"; gbkey "CDS"; locus_tag "G4P62_001419"; orig_transcript_id "gnl|WGS:JAAVVJ|G4P62_T002304"; product "voltage-dependent calcium channel gamma-5 subunit"; protein_id "KAF7223838.1"; exon_number "3";
CM025011.1	Genbank	CDS	47863754	47863894	.	-	2	gene_id "G4P62_001419"; transcript_id "gnl|WGS:JAAVVJ|G4P62_T002304"; gbkey "CDS"; locus_tag "G4P62_001419"; orig_transcript_id "gnl|WGS:JAAVVJ|G4P62_T002304"; product "voltage-dependent calcium channel gamma-5 subunit"; protein_id "KAF7223838.1"; exon_number "4";
CM025011.1	Genbank	CDS	47863486	47863631	.	-	2	gene_id "G4P62_001419"; transcript_id "gnl|WGS:JAAVVJ|G4P62_T002304"; gbkey "CDS"; locus_tag "G4P62_001419"; orig_transcript_id "gnl|WGS:JAAVVJ|G4P62_T002304"; product "voltage-dependent calcium channel gamma-5 subunit"; protein_id "KAF7223838.1"; exon_number "5";
CM025011.1	Genbank	CDS	47860341	47860601	.	-	0	gene_id "G4P62_001419"; transcript_id "gnl|WGS:JAAVVJ|G4P62_T002304"; gbkey "CDS"; locus_tag "G4P62_001419"; orig_transcript_id "gnl|WGS:JAAVVJ|G4P62_T002304"; product "voltage-dependent calcium channel gamma-5 subunit"; protein_id "KAF7223838.1"; exon_number "6";
CM025011.1	Genbank	start_codon	47875262	47875264	.	-	0	gene_id "G4P62_001419"; transcript_id "gnl|WGS:JAAVVJ|G4P62_T002304"; gbkey "CDS"; locus_tag "G4P62_001419"; orig_transcript_id "gnl|WGS:JAAVVJ|G4P62_T002304"; product "voltage-dependent calcium channel gamma-5 subunit"; protein_id "KAF7223838.1"; exon_number "2";
CM025011.1	Genbank	stop_codon	47860338	47860340	.	-	0	gene_id "G4P62_001419"; transcript_id "gnl|WGS:JAAVVJ|G4P62_T002304"; gbkey "CDS"; locus_tag "G4P62_001419"; orig_transcript_id "gnl|WGS:JAAVVJ|G4P62_T002304"; product "voltage-dependent calcium channel gamma-5 subunit"; protein_id "KAF7223838.1"; exon_number "6";
CM025011.1	Genbank	gene	47902709	48107050	.	-	.	gene_id "G4P62_001420"; transcript_id ""; description "protein kinase C alpha type"; gbkey "Gene"; gene_biotype "protein_coding"; locus_tag "G4P62_001420"; note "LOC107391584";
CM025011.1	Genbank	transcript	47902709	48107050	.	-	.	gene_id "G4P62_001420"; transcript_id "gnl|WGS:JAAVVJ|G4P62_T002305"; gbkey "mRNA"; locus_tag "G4P62_001420"; orig_protein_id "gnl|WGS:JAAVVJ|G4P62_P002305"; orig_transcript_id "gnl|WGS:JAAVVJ|G4P62_T002305"; product "protein kinase C alpha type"; transcript_biotype "mRNA";
CM025011.1	Genbank	exon	48106702	48107050	.	-	.	gene_id "G4P62_001420"; transcript_id "gnl|WGS:JAAVVJ|G4P62_T002305"; locus_tag "G4P62_001420"; orig_protein_id "gnl|WGS:JAAVVJ|G4P62_P002305"; orig_transcript_id "gnl|WGS:JAAVVJ|G4P62_T002305"; product "protein kinase C alpha type"; transcript_biotype "mRNA"; exon_number "1";
CM025011.1	Genbank	exon	48105514	48105545	.	-	.	gene_id "G4P62_001420"; transcript_id "gnl|WGS:JAAVVJ|G4P62_T002305"; locus_tag "G4P62_001420"; orig_protein_id "gnl|WGS:JAAVVJ|G4P62_P002305"; orig_transcript_id "gnl|WGS:JAAVVJ|G4P62_T002305"; product "protein kinase C alpha type"; transcript_biotype "mRNA"; exon_number "2";
CM025011.1	Genbank	exon	48030997	48031079	.	-	.	gene_id "G4P62_001420"; transcript_id "gnl|WGS:JAAVVJ|G4P62_T002305"; locus_tag "G4P62_001420"; orig_protein_id "gnl|WGS:JAAVVJ|G4P62_P002305"; orig_transcript_id "gnl|WGS:JAAVVJ|G4P62_T002305"; product "protein kinase C alpha type"; transcript_biotype "mRNA"; exon_number "3";
CM025011.1	Genbank	exon	47998842	47998953	.	-	.	gene_id "G4P62_001420"; transcript_id "gnl|WGS:JAAVVJ|G4P62_T002305"; locus_tag "G4P62_001420"; orig_protein_id "gnl|WGS:JAAVVJ|G4P62_P002305"; orig_transcript_id "gnl|WGS:JAAVVJ|G4P62_T002305"; product "protein kinase C alpha type"; transcript_biotype "mRNA"; exon_number "4";
CM025011.1	Genbank	exon	47986155	47986283	.	-	.	gene_id "G4P62_001420"; transcript_id "gnl|WGS:JAAVVJ|G4P62_T002305"; locus_tag "G4P62_001420"; orig_protein_id "gnl|WGS:JAAVVJ|G4P62_P002305"; orig_transcript_id "gnl|WGS:JAAVVJ|G4P62_T002305"; product "protein kinase C alpha type"; transcript_biotype "mRNA"; exon_number "5";
CM025011.1	Genbank	exon	47971463	47971619	.	-	.	gene_id "G4P62_001420"; transcript_id "gnl|WGS:JAAVVJ|G4P62_T002305"; locus_tag "G4P62_001420"; orig_protein_id "gnl|WGS:JAAVVJ|G4P62_P002305"; orig_transcript_id "gnl|WGS:JAAVVJ|G4P62_T002305"; product "protein kinase C alpha type"; transcript_biotype "mRNA"; exon_number "6";
CM025011.1	Genbank	exon	47971217	47971351	.	-	.	gene_id "G4P62_001420"; transcript_id "gnl|WGS:JAAVVJ|G4P62_T002305"; locus_tag "G4P62_001420"; orig_protein_id "gnl|WGS:JAAVVJ|G4P62_P002305"; orig_transcript_id "gnl|WGS:JAAVVJ|G4P62_T002305"; product "protein kinase C alpha type"; transcript_biotype "mRNA"; exon_number "7";
CM025011.1	Genbank	exon	47970252	47970345	.	-	.	gene_id "G4P62_001420"; transcript_id "gnl|WGS:JAAVVJ|G4P62_T002305"; locus_tag "G4P62_001420"; orig_protein_id "gnl|WGS:JAAVVJ|G4P62_P002305"; orig_transcript_id "gnl|WGS:JAAVVJ|G4P62_T002305"; product "protein kinase C alpha type"; transcript_biotype "mRNA"; exon_number "8";
CM025011.1	Genbank	exon	47959097	47959240	.	-	.	gene_id "G4P62_001420"; transcript_id "gnl|WGS:JAAVVJ|G4P62_T002305"; locus_tag "G4P62_001420"; orig_protein_id "gnl|WGS:JAAVVJ|G4P62_P002305"; orig_transcript_id "gnl|WGS:JAAVVJ|G4P62_T002305"; product "protein kinase C alpha type"; transcript_biotype "mRNA"; exon_number "9";
CM025011.1	Genbank	exon	47958841	47959014	.	-	.	gene_id "G4P62_001420"; transcript_id "gnl|WGS:JAAVVJ|G4P62_T002305"; locus_tag "G4P62_001420"; orig_protein_id "gnl|WGS:JAAVVJ|G4P62_P002305"; orig_transcript_id "gnl|WGS:JAAVVJ|G4P62_T002305"; product "protein kinase C alpha type"; transcript_biotype "mRNA"; exon_number "10";
CM025011.1	Genbank	exon	47956199	47956290	.	-	.	gene_id "G4P62_001420"; transcript_id "gnl|WGS:JAAVVJ|G4P62_T002305"; locus_tag "G4P62_001420"; orig_protein_id "gnl|WGS:JAAVVJ|G4P62_P002305"; orig_transcript_id "gnl|WGS:JAAVVJ|G4P62_T002305"; product "protein kinase C alpha type"; transcript_biotype "mRNA"; exon_number "11";
CM025011.1	Genbank	exon	47956019	47956081	.	-	.	gene_id "G4P62_001420"; transcript_id "gnl|WGS:JAAVVJ|G4P62_T002305"; locus_tag "G4P62_001420"; orig_protein_id "gnl|WGS:JAAVVJ|G4P62_P002305"; orig_transcript_id "gnl|WGS:JAAVVJ|G4P62_T002305"; product "protein kinase C alpha type"; transcript_biotype "mRNA"; exon_number "12";
CM025011.1	Genbank	exon	47954726	47954864	.	-	.	gene_id "G4P62_001420"; transcript_id "gnl|WGS:JAAVVJ|G4P62_T002305"; locus_tag "G4P62_001420"; orig_protein_id "gnl|WGS:JAAVVJ|G4P62_P002305"; orig_transcript_id "gnl|WGS:JAAVVJ|G4P62_T002305"; product "protein kinase C alpha type"; transcript_biotype "mRNA"; exon_number "13";
CM025011.1	Genbank	exon	47925000	47925080	.	-	.	gene_id "G4P62_001420"; transcript_id "gnl|WGS:JAAVVJ|G4P62_T002305"; locus_tag "G4P62_001420"; orig_protein_id "gnl|WGS:JAAVVJ|G4P62_P002305"; orig_transcript_id "gnl|WGS:JAAVVJ|G4P62_T002305"; product "protein kinase C alpha type"; transcript_biotype "mRNA"; exon_number "14";
CM025011.1	Genbank	exon	47923951	47924058	.	-	.	gene_id "G4P62_001420"; transcript_id "gnl|WGS:JAAVVJ|G4P62_T002305"; locus_tag "G4P62_001420"; orig_protein_id "gnl|WGS:JAAVVJ|G4P62_P002305"; orig_transcript_id "gnl|WGS:JAAVVJ|G4P62_T002305"; product "protein kinase C alpha type"; transcript_biotype "mRNA"; exon_number "15";
CM025011.1	Genbank	exon	47916792	47916932	.	-	.	gene_id "G4P62_001420"; transcript_id "gnl|WGS:JAAVVJ|G4P62_T002305"; locus_tag "G4P62_001420"; orig_protein_id "gnl|WGS:JAAVVJ|G4P62_P002305"; orig_transcript_id "gnl|WGS:JAAVVJ|G4P62_T002305"; product "protein kinase C alpha type"; transcript_biotype "mRNA"; exon_number "16";
CM025011.1	Genbank	exon	47902709	47903942	.	-	.	gene_id "G4P62_001420"; transcript_id "gnl|WGS:JAAVVJ|G4P62_T002305"; locus_tag "G4P62_001420"; orig_protein_id "gnl|WGS:JAAVVJ|G4P62_P002305"; orig_transcript_id "gnl|WGS:JAAVVJ|G4P62_T002305"; product "protein kinase C alpha type"; transcript_biotype "mRNA"; exon_number "17";
CM025011.1	Genbank	CDS	48106702	48106868	.	-	0	gene_id "G4P62_001420"; transcript_id "gnl|WGS:JAAVVJ|G4P62_T002305"; gbkey "CDS"; locus_tag "G4P62_001420"; orig_transcript_id "gnl|WGS:JAAVVJ|G4P62_T002305"; product "protein kinase C alpha type"; protein_id "KAF7223839.1"; exon_number "1";
CM025011.1	Genbank	CDS	48105514	48105545	.	-	1	gene_id "G4P62_001420"; transcript_id "gnl|WGS:JAAVVJ|G4P62_T002305"; gbkey "CDS"; locus_tag "G4P62_001420"; orig_transcript_id "gnl|WGS:JAAVVJ|G4P62_T002305"; product "protein kinase C alpha type"; protein_id "KAF7223839.1"; exon_number "2";
CM025011.1	Genbank	CDS	48030997	48031079	.	-	2	gene_id "G4P62_001420"; transcript_id "gnl|WGS:JAAVVJ|G4P62_T002305"; gbkey "CDS"; locus_tag "G4P62_001420"; orig_transcript_id "gnl|WGS:JAAVVJ|G4P62_T002305"; product "protein kinase C alpha type"; protein_id "KAF7223839.1"; exon_number "3";
CM025011.1	Genbank	CDS	47998842	47998953	.	-	0	gene_id "G4P62_001420"; transcript_id "gnl|WGS:JAAVVJ|G4P62_T002305"; gbkey "CDS"; locus_tag "G4P62_001420"; orig_transcript_id "gnl|WGS:JAAVVJ|G4P62_T002305"; product "protein kinase C alpha type"; protein_id "KAF7223839.1"; exon_number "4";
CM025011.1	Genbank	CDS	47986155	47986283	.	-	2	gene_id "G4P62_001420"; transcript_id "gnl|WGS:JAAVVJ|G4P62_T002305"; gbkey "CDS"; locus_tag "G4P62_001420"; orig_transcript_id "gnl|WGS:JAAVVJ|G4P62_T002305"; product "protein kinase C alpha type"; protein_id "KAF7223839.1"; exon_number "5";
CM025011.1	Genbank	CDS	47971463	47971619	.	-	2	gene_id "G4P62_001420"; transcript_id "gnl|WGS:JAAVVJ|G4P62_T002305"; gbkey "CDS"; locus_tag "G4P62_001420"; orig_transcript_id "gnl|WGS:JAAVVJ|G4P62_T002305"; product "protein kinase C alpha type"; protein_id "KAF7223839.1"; exon_number "6";
CM025011.1	Genbank	CDS	47971217	47971351	.	-	1	gene_id "G4P62_001420"; transcript_id "gnl|WGS:JAAVVJ|G4P62_T002305"; gbkey "CDS"; locus_tag "G4P62_001420"; orig_transcript_id "gnl|WGS:JAAVVJ|G4P62_T002305"; product "protein kinase C alpha type"; protein_id "KAF7223839.1"; exon_number "7";
CM025011.1	Genbank	CDS	47970252	47970345	.	-	1	gene_id "G4P62_001420"; transcript_id "gnl|WGS:JAAVVJ|G4P62_T002305"; gbkey "CDS"; locus_tag "G4P62_001420"; orig_transcript_id "gnl|WGS:JAAVVJ|G4P62_T002305"; product "protein kinase C alpha type"; protein_id "KAF7223839.1"; exon_number "8";
CM025011.1	Genbank	CDS	47959097	47959240	.	-	0	gene_id "G4P62_001420"; transcript_id "gnl|WGS:JAAVVJ|G4P62_T002305"; gbkey "CDS"; locus_tag "G4P62_001420"; orig_transcript_id "gnl|WGS:JAAVVJ|G4P62_T002305"; product "protein kinase C alpha type"; protein_id "KAF7223839.1"; exon_number "9";
CM025011.1	Genbank	CDS	47958841	47959014	.	-	0	gene_id "G4P62_001420"; transcript_id "gnl|WGS:JAAVVJ|G4P62_T002305"; gbkey "CDS"; locus_tag "G4P62_001420"; orig_transcript_id "gnl|WGS:JAAVVJ|G4P62_T002305"; product "protein kinase C alpha type"; protein_id "KAF7223839.1"; exon_number "10";
CM025011.1	Genbank	CDS	47956199	47956290	.	-	0	gene_id "G4P62_001420"; transcript_id "gnl|WGS:JAAVVJ|G4P62_T002305"; gbkey "CDS"; locus_tag "G4P62_001420"; orig_transcript_id "gnl|WGS:JAAVVJ|G4P62_T002305"; product "protein kinase C alpha type"; protein_id "KAF7223839.1"; exon_number "11";
CM025011.1	Genbank	CDS	47956019	47956081	.	-	1	gene_id "G4P62_001420"; transcript_id "gnl|WGS:JAAVVJ|G4P62_T002305"; gbkey "CDS"; locus_tag "G4P62_001420"; orig_transcript_id "gnl|WGS:JAAVVJ|G4P62_T002305"; product "protein kinase C alpha type"; protein_id "KAF7223839.1"; exon_number "12";
CM025011.1	Genbank	CDS	47954726	47954864	.	-	1	gene_id "G4P62_001420"; transcript_id "gnl|WGS:JAAVVJ|G4P62_T002305"; gbkey "CDS"; locus_tag "G4P62_001420"; orig_transcript_id "gnl|WGS:JAAVVJ|G4P62_T002305"; product "protein kinase C alpha type"; protein_id "KAF7223839.1"; exon_number "13";
CM025011.1	Genbank	CDS	47925000	47925080	.	-	0	gene_id "G4P62_001420"; transcript_id "gnl|WGS:JAAVVJ|G4P62_T002305"; gbkey "CDS"; locus_tag "G4P62_001420"; orig_transcript_id "gnl|WGS:JAAVVJ|G4P62_T002305"; product "protein kinase C alpha type"; protein_id "KAF7223839.1"; exon_number "14";
CM025011.1	Genbank	CDS	47923951	47924058	.	-	0	gene_id "G4P62_001420"; transcript_id "gnl|WGS:JAAVVJ|G4P62_T002305"; gbkey "CDS"; locus_tag "G4P62_001420"; orig_transcript_id "gnl|WGS:JAAVVJ|G4P62_T002305"; product "protein kinase C alpha type"; protein_id "KAF7223839.1"; exon_number "15";
CM025011.1	Genbank	CDS	47916792	47916932	.	-	0	gene_id "G4P62_001420"; transcript_id "gnl|WGS:JAAVVJ|G4P62_T002305"; gbkey "CDS"; locus_tag "G4P62_001420"; orig_transcript_id "gnl|WGS:JAAVVJ|G4P62_T002305"; product "protein kinase C alpha type"; protein_id "KAF7223839.1"; exon_number "16";
CM025011.1	Genbank	CDS	47903781	47903942	.	-	0	gene_id "G4P62_001420"; transcript_id "gnl|WGS:JAAVVJ|G4P62_T002305"; gbkey "CDS"; locus_tag "G4P62_001420"; orig_transcript_id "gnl|WGS:JAAVVJ|G4P62_T002305"; product "protein kinase C alpha type"; protein_id "KAF7223839.1"; exon_number "17";
CM025011.1	Genbank	start_codon	48106866	48106868	.	-	0	gene_id "G4P62_001420"; transcript_id "gnl|WGS:JAAVVJ|G4P62_T002305"; gbkey "CDS"; locus_tag "G4P62_001420"; orig_transcript_id "gnl|WGS:JAAVVJ|G4P62_T002305"; product "protein kinase C alpha type"; protein_id "KAF7223839.1"; exon_number "1";
CM025011.1	Genbank	stop_codon	47903778	47903780	.	-	0	gene_id "G4P62_001420"; transcript_id "gnl|WGS:JAAVVJ|G4P62_T002305"; gbkey "CDS"; locus_tag "G4P62_001420"; orig_transcript_id "gnl|WGS:JAAVVJ|G4P62_T002305"; product "protein kinase C alpha type"; protein_id "KAF7223839.1"; exon_number "17";
CM025011.1	Genbank	gene	48110930	48115395	.	+	.	gene_id "G4P62_001421"; transcript_id ""; description "beta-2-glycoprotein 1-like"; gbkey "Gene"; gene_biotype "protein_coding"; locus_tag "G4P62_001421"; note "LOC107391632";
CM025011.1	Genbank	transcript	48110930	48115395	.	+	.	gene_id "G4P62_001421"; transcript_id "gnl|WGS:JAAVVJ|G4P62_T002306"; gbkey "mRNA"; locus_tag "G4P62_001421"; orig_protein_id "gnl|WGS:JAAVVJ|G4P62_P002306"; orig_transcript_id "gnl|WGS:JAAVVJ|G4P62_T002306"; product "beta-2-glycoprotein 1-like"; transcript_biotype "mRNA";
CM025011.1	Genbank	exon	48110930	48111140	.	+	.	gene_id "G4P62_001421"; transcript_id "gnl|WGS:JAAVVJ|G4P62_T002306"; locus_tag "G4P62_001421"; orig_protein_id "gnl|WGS:JAAVVJ|G4P62_P002306"; orig_transcript_id "gnl|WGS:JAAVVJ|G4P62_T002306"; product "beta-2-glycoprotein 1-like"; transcript_biotype "mRNA"; exon_number "1";
CM025011.1	Genbank	exon	48111233	48111412	.	+	.	gene_id "G4P62_001421"; transcript_id "gnl|WGS:JAAVVJ|G4P62_T002306"; locus_tag "G4P62_001421"; orig_protein_id "gnl|WGS:JAAVVJ|G4P62_P002306"; orig_transcript_id "gnl|WGS:JAAVVJ|G4P62_T002306"; product "beta-2-glycoprotein 1-like"; transcript_biotype "mRNA"; exon_number "2";
CM025011.1	Genbank	exon	48113113	48113209	.	+	.	gene_id "G4P62_001421"; transcript_id "gnl|WGS:JAAVVJ|G4P62_T002306"; locus_tag "G4P62_001421"; orig_protein_id "gnl|WGS:JAAVVJ|G4P62_P002306"; orig_transcript_id "gnl|WGS:JAAVVJ|G4P62_T002306"; product "beta-2-glycoprotein 1-like"; transcript_biotype "mRNA"; exon_number "3";
CM025011.1	Genbank	exon	48113292	48113368	.	+	.	gene_id "G4P62_001421"; transcript_id "gnl|WGS:JAAVVJ|G4P62_T002306"; locus_tag "G4P62_001421"; orig_protein_id "gnl|WGS:JAAVVJ|G4P62_P002306"; orig_transcript_id "gnl|WGS:JAAVVJ|G4P62_T002306"; product "beta-2-glycoprotein 1-like"; transcript_biotype "mRNA"; exon_number "4";
CM025011.1	Genbank	exon	48113477	48113662	.	+	.	gene_id "G4P62_001421"; transcript_id "gnl|WGS:JAAVVJ|G4P62_T002306"; locus_tag "G4P62_001421"; orig_protein_id "gnl|WGS:JAAVVJ|G4P62_P002306"; orig_transcript_id "gnl|WGS:JAAVVJ|G4P62_T002306"; product "beta-2-glycoprotein 1-like"; transcript_biotype "mRNA"; exon_number "5";
CM025011.1	Genbank	exon	48114255	48114434	.	+	.	gene_id "G4P62_001421"; transcript_id "gnl|WGS:JAAVVJ|G4P62_T002306"; locus_tag "G4P62_001421"; orig_protein_id "gnl|WGS:JAAVVJ|G4P62_P002306"; orig_transcript_id "gnl|WGS:JAAVVJ|G4P62_T002306"; product "beta-2-glycoprotein 1-like"; transcript_biotype "mRNA"; exon_number "6";
CM025011.1	Genbank	exon	48114890	48115087	.	+	.	gene_id "G4P62_001421"; transcript_id "gnl|WGS:JAAVVJ|G4P62_T002306"; locus_tag "G4P62_001421"; orig_protein_id "gnl|WGS:JAAVVJ|G4P62_P002306"; orig_transcript_id "gnl|WGS:JAAVVJ|G4P62_T002306"; product "beta-2-glycoprotein 1-like"; transcript_biotype "mRNA"; exon_number "7";
CM025011.1	Genbank	exon	48115175	48115395	.	+	.	gene_id "G4P62_001421"; transcript_id "gnl|WGS:JAAVVJ|G4P62_T002306"; locus_tag "G4P62_001421"; orig_protein_id "gnl|WGS:JAAVVJ|G4P62_P002306"; orig_transcript_id "gnl|WGS:JAAVVJ|G4P62_T002306"; product "beta-2-glycoprotein 1-like"; transcript_biotype "mRNA"; exon_number "8";
CM025011.1	Genbank	CDS	48111071	48111140	.	+	0	gene_id "G4P62_001421"; transcript_id "gnl|WGS:JAAVVJ|G4P62_T002306"; gbkey "CDS"; locus_tag "G4P62_001421"; orig_transcript_id "gnl|WGS:JAAVVJ|G4P62_T002306"; product "beta-2-glycoprotein 1-like"; protein_id "KAF7223840.1"; exon_number "1";
CM025011.1	Genbank	CDS	48111233	48111412	.	+	2	gene_id "G4P62_001421"; transcript_id "gnl|WGS:JAAVVJ|G4P62_T002306"; gbkey "CDS"; locus_tag "G4P62_001421"; orig_transcript_id "gnl|WGS:JAAVVJ|G4P62_T002306"; product "beta-2-glycoprotein 1-like"; protein_id "KAF7223840.1"; exon_number "2";
CM025011.1	Genbank	CDS	48113113	48113209	.	+	2	gene_id "G4P62_001421"; transcript_id "gnl|WGS:JAAVVJ|G4P62_T002306"; gbkey "CDS"; locus_tag "G4P62_001421"; orig_transcript_id "gnl|WGS:JAAVVJ|G4P62_T002306"; product "beta-2-glycoprotein 1-like"; protein_id "KAF7223840.1"; exon_number "3";
CM025011.1	Genbank	CDS	48113292	48113368	.	+	1	gene_id "G4P62_001421"; transcript_id "gnl|WGS:JAAVVJ|G4P62_T002306"; gbkey "CDS"; locus_tag "G4P62_001421"; orig_transcript_id "gnl|WGS:JAAVVJ|G4P62_T002306"; product "beta-2-glycoprotein 1-like"; protein_id "KAF7223840.1"; exon_number "4";
CM025011.1	Genbank	CDS	48113477	48113662	.	+	2	gene_id "G4P62_001421"; transcript_id "gnl|WGS:JAAVVJ|G4P62_T002306"; gbkey "CDS"; locus_tag "G4P62_001421"; orig_transcript_id "gnl|WGS:JAAVVJ|G4P62_T002306"; product "beta-2-glycoprotein 1-like"; protein_id "KAF7223840.1"; exon_number "5";
CM025011.1	Genbank	CDS	48114255	48114434	.	+	2	gene_id "G4P62_001421"; transcript_id "gnl|WGS:JAAVVJ|G4P62_T002306"; gbkey "CDS"; locus_tag "G4P62_001421"; orig_transcript_id "gnl|WGS:JAAVVJ|G4P62_T002306"; product "beta-2-glycoprotein 1-like"; protein_id "KAF7223840.1"; exon_number "6";
CM025011.1	Genbank	CDS	48114890	48115087	.	+	2	gene_id "G4P62_001421"; transcript_id "gnl|WGS:JAAVVJ|G4P62_T002306"; gbkey "CDS"; locus_tag "G4P62_001421"; orig_transcript_id "gnl|WGS:JAAVVJ|G4P62_T002306"; product "beta-2-glycoprotein 1-like"; protein_id "KAF7223840.1"; exon_number "7";
CM025011.1	Genbank	CDS	48115175	48115281	.	+	2	gene_id "G4P62_001421"; transcript_id "gnl|WGS:JAAVVJ|G4P62_T002306"; gbkey "CDS"; locus_tag "G4P62_001421"; orig_transcript_id "gnl|WGS:JAAVVJ|G4P62_T002306"; product "beta-2-glycoprotein 1-like"; protein_id "KAF7223840.1"; exon_number "8";
CM025011.1	Genbank	start_codon	48111071	48111073	.	+	0	gene_id "G4P62_001421"; transcript_id "gnl|WGS:JAAVVJ|G4P62_T002306"; gbkey "CDS"; locus_tag "G4P62_001421"; orig_transcript_id "gnl|WGS:JAAVVJ|G4P62_T002306"; product "beta-2-glycoprotein 1-like"; protein_id "KAF7223840.1"; exon_number "1";
CM025011.1	Genbank	stop_codon	48115282	48115284	.	+	0	gene_id "G4P62_001421"; transcript_id "gnl|WGS:JAAVVJ|G4P62_T002306"; gbkey "CDS"; locus_tag "G4P62_001421"; orig_transcript_id "gnl|WGS:JAAVVJ|G4P62_T002306"; product "beta-2-glycoprotein 1-like"; protein_id "KAF7223840.1"; exon_number "8";
CM025011.1	Genbank	gene	48119766	48136397	.	+	.	gene_id "G4P62_001422"; transcript_id ""; description "beta-2-glycoprotein 1-like"; gbkey "Gene"; gene_biotype "protein_coding"; locus_tag "G4P62_001422"; note "LOC107391641";
CM025011.1	Genbank	transcript	48119766	48136397	.	+	.	gene_id "G4P62_001422"; transcript_id "gnl|WGS:JAAVVJ|G4P62_T002307"; gbkey "mRNA"; locus_tag "G4P62_001422"; orig_protein_id "gnl|WGS:JAAVVJ|G4P62_P002307"; orig_transcript_id "gnl|WGS:JAAVVJ|G4P62_T002307"; product "beta-2-glycoprotein 1-like"; transcript_biotype "mRNA";
CM025011.1	Genbank	exon	48119766	48119970	.	+	.	gene_id "G4P62_001422"; transcript_id "gnl|WGS:JAAVVJ|G4P62_T002307"; locus_tag "G4P62_001422"; orig_protein_id "gnl|WGS:JAAVVJ|G4P62_P002307"; orig_transcript_id "gnl|WGS:JAAVVJ|G4P62_T002307"; product "beta-2-glycoprotein 1-like"; transcript_biotype "mRNA"; exon_number "1";
CM025011.1	Genbank	exon	48125187	48125363	.	+	.	gene_id "G4P62_001422"; transcript_id "gnl|WGS:JAAVVJ|G4P62_T002307"; locus_tag "G4P62_001422"; orig_protein_id "gnl|WGS:JAAVVJ|G4P62_P002307"; orig_transcript_id "gnl|WGS:JAAVVJ|G4P62_T002307"; product "beta-2-glycoprotein 1-like"; transcript_biotype "mRNA"; exon_number "2";
CM025011.1	Genbank	exon	48125711	48125807	.	+	.	gene_id "G4P62_001422"; transcript_id "gnl|WGS:JAAVVJ|G4P62_T002307"; locus_tag "G4P62_001422"; orig_protein_id "gnl|WGS:JAAVVJ|G4P62_P002307"; orig_transcript_id "gnl|WGS:JAAVVJ|G4P62_T002307"; product "beta-2-glycoprotein 1-like"; transcript_biotype "mRNA"; exon_number "3";
CM025011.1	Genbank	exon	48126033	48126109	.	+	.	gene_id "G4P62_001422"; transcript_id "gnl|WGS:JAAVVJ|G4P62_T002307"; locus_tag "G4P62_001422"; orig_protein_id "gnl|WGS:JAAVVJ|G4P62_P002307"; orig_transcript_id "gnl|WGS:JAAVVJ|G4P62_T002307"; product "beta-2-glycoprotein 1-like"; transcript_biotype "mRNA"; exon_number "4";
CM025011.1	Genbank	exon	48126287	48126475	.	+	.	gene_id "G4P62_001422"; transcript_id "gnl|WGS:JAAVVJ|G4P62_T002307"; locus_tag "G4P62_001422"; orig_protein_id "gnl|WGS:JAAVVJ|G4P62_P002307"; orig_transcript_id "gnl|WGS:JAAVVJ|G4P62_T002307"; product "beta-2-glycoprotein 1-like"; transcript_biotype "mRNA"; exon_number "5";
CM025011.1	Genbank	exon	48135381	48135560	.	+	.	gene_id "G4P62_001422"; transcript_id "gnl|WGS:JAAVVJ|G4P62_T002307"; locus_tag "G4P62_001422"; orig_protein_id "gnl|WGS:JAAVVJ|G4P62_P002307"; orig_transcript_id "gnl|WGS:JAAVVJ|G4P62_T002307"; product "beta-2-glycoprotein 1-like"; transcript_biotype "mRNA"; exon_number "6";
CM025011.1	Genbank	exon	48135689	48135886	.	+	.	gene_id "G4P62_001422"; transcript_id "gnl|WGS:JAAVVJ|G4P62_T002307"; locus_tag "G4P62_001422"; orig_protein_id "gnl|WGS:JAAVVJ|G4P62_P002307"; orig_transcript_id "gnl|WGS:JAAVVJ|G4P62_T002307"; product "beta-2-glycoprotein 1-like"; transcript_biotype "mRNA"; exon_number "7";
CM025011.1	Genbank	exon	48136253	48136397	.	+	.	gene_id "G4P62_001422"; transcript_id "gnl|WGS:JAAVVJ|G4P62_T002307"; locus_tag "G4P62_001422"; orig_protein_id "gnl|WGS:JAAVVJ|G4P62_P002307"; orig_transcript_id "gnl|WGS:JAAVVJ|G4P62_T002307"; product "beta-2-glycoprotein 1-like"; transcript_biotype "mRNA"; exon_number "8";
CM025011.1	Genbank	CDS	48119910	48119970	.	+	0	gene_id "G4P62_001422"; transcript_id "gnl|WGS:JAAVVJ|G4P62_T002307"; gbkey "CDS"; locus_tag "G4P62_001422"; orig_transcript_id "gnl|WGS:JAAVVJ|G4P62_T002307"; product "beta-2-glycoprotein 1-like"; protein_id "KAF7223841.1"; exon_number "1";
CM025011.1	Genbank	CDS	48125187	48125363	.	+	2	gene_id "G4P62_001422"; transcript_id "gnl|WGS:JAAVVJ|G4P62_T002307"; gbkey "CDS"; locus_tag "G4P62_001422"; orig_transcript_id "gnl|WGS:JAAVVJ|G4P62_T002307"; product "beta-2-glycoprotein 1-like"; protein_id "KAF7223841.1"; exon_number "2";
CM025011.1	Genbank	CDS	48125711	48125807	.	+	2	gene_id "G4P62_001422"; transcript_id "gnl|WGS:JAAVVJ|G4P62_T002307"; gbkey "CDS"; locus_tag "G4P62_001422"; orig_transcript_id "gnl|WGS:JAAVVJ|G4P62_T002307"; product "beta-2-glycoprotein 1-like"; protein_id "KAF7223841.1"; exon_number "3";
CM025011.1	Genbank	CDS	48126033	48126109	.	+	1	gene_id "G4P62_001422"; transcript_id "gnl|WGS:JAAVVJ|G4P62_T002307"; gbkey "CDS"; locus_tag "G4P62_001422"; orig_transcript_id "gnl|WGS:JAAVVJ|G4P62_T002307"; product "beta-2-glycoprotein 1-like"; protein_id "KAF7223841.1"; exon_number "4";
CM025011.1	Genbank	CDS	48126287	48126475	.	+	2	gene_id "G4P62_001422"; transcript_id "gnl|WGS:JAAVVJ|G4P62_T002307"; gbkey "CDS"; locus_tag "G4P62_001422"; orig_transcript_id "gnl|WGS:JAAVVJ|G4P62_T002307"; product "beta-2-glycoprotein 1-like"; protein_id "KAF7223841.1"; exon_number "5";
CM025011.1	Genbank	CDS	48135381	48135560	.	+	2	gene_id "G4P62_001422"; transcript_id "gnl|WGS:JAAVVJ|G4P62_T002307"; gbkey "CDS"; locus_tag "G4P62_001422"; orig_transcript_id "gnl|WGS:JAAVVJ|G4P62_T002307"; product "beta-2-glycoprotein 1-like"; protein_id "KAF7223841.1"; exon_number "6";
CM025011.1	Genbank	CDS	48135689	48135886	.	+	2	gene_id "G4P62_001422"; transcript_id "gnl|WGS:JAAVVJ|G4P62_T002307"; gbkey "CDS"; locus_tag "G4P62_001422"; orig_transcript_id "gnl|WGS:JAAVVJ|G4P62_T002307"; product "beta-2-glycoprotein 1-like"; protein_id "KAF7223841.1"; exon_number "7";
CM025011.1	Genbank	CDS	48136253	48136314	.	+	2	gene_id "G4P62_001422"; transcript_id "gnl|WGS:JAAVVJ|G4P62_T002307"; gbkey "CDS"; locus_tag "G4P62_001422"; orig_transcript_id "gnl|WGS:JAAVVJ|G4P62_T002307"; product "beta-2-glycoprotein 1-like"; protein_id "KAF7223841.1"; exon_number "8";
CM025011.1	Genbank	start_codon	48119910	48119912	.	+	0	gene_id "G4P62_001422"; transcript_id "gnl|WGS:JAAVVJ|G4P62_T002307"; gbkey "CDS"; locus_tag "G4P62_001422"; orig_transcript_id "gnl|WGS:JAAVVJ|G4P62_T002307"; product "beta-2-glycoprotein 1-like"; protein_id "KAF7223841.1"; exon_number "1";
CM025011.1	Genbank	stop_codon	48136315	48136317	.	+	0	gene_id "G4P62_001422"; transcript_id "gnl|WGS:JAAVVJ|G4P62_T002307"; gbkey "CDS"; locus_tag "G4P62_001422"; orig_transcript_id "gnl|WGS:JAAVVJ|G4P62_T002307"; product "beta-2-glycoprotein 1-like"; protein_id "KAF7223841.1"; exon_number "8";
CM025011.1	Genbank	gene	48136540	48145370	.	+	.	gene_id "G4P62_001423"; transcript_id ""; description "nucleolar protein 11"; gbkey "Gene"; gene "nol11"; gene_biotype "protein_coding"; locus_tag "G4P62_001423";
CM025011.1	Genbank	transcript	48136540	48145370	.	+	.	gene_id "G4P62_001423"; transcript_id "gnl|WGS:JAAVVJ|G4P62_T002308"; gbkey "mRNA"; gene "nol11"; locus_tag "G4P62_001423"; orig_protein_id "gnl|WGS:JAAVVJ|G4P62_P002308"; orig_transcript_id "gnl|WGS:JAAVVJ|G4P62_T002308"; product "nucleolar protein 11"; transcript_biotype "mRNA";
CM025011.1	Genbank	exon	48136540	48136902	.	+	.	gene_id "G4P62_001423"; transcript_id "gnl|WGS:JAAVVJ|G4P62_T002308"; gene "nol11"; locus_tag "G4P62_001423"; orig_protein_id "gnl|WGS:JAAVVJ|G4P62_P002308"; orig_transcript_id "gnl|WGS:JAAVVJ|G4P62_T002308"; product "nucleolar protein 11"; transcript_biotype "mRNA"; exon_number "1";
CM025011.1	Genbank	exon	48137286	48137399	.	+	.	gene_id "G4P62_001423"; transcript_id "gnl|WGS:JAAVVJ|G4P62_T002308"; gene "nol11"; locus_tag "G4P62_001423"; orig_protein_id "gnl|WGS:JAAVVJ|G4P62_P002308"; orig_transcript_id "gnl|WGS:JAAVVJ|G4P62_T002308"; product "nucleolar protein 11"; transcript_biotype "mRNA"; exon_number "2";
CM025011.1	Genbank	exon	48137696	48137752	.	+	.	gene_id "G4P62_001423"; transcript_id "gnl|WGS:JAAVVJ|G4P62_T002308"; gene "nol11"; locus_tag "G4P62_001423"; orig_protein_id "gnl|WGS:JAAVVJ|G4P62_P002308"; orig_transcript_id "gnl|WGS:JAAVVJ|G4P62_T002308"; product "nucleolar protein 11"; transcript_biotype "mRNA"; exon_number "3";
CM025011.1	Genbank	exon	48137892	48138040	.	+	.	gene_id "G4P62_001423"; transcript_id "gnl|WGS:JAAVVJ|G4P62_T002308"; gene "nol11"; locus_tag "G4P62_001423"; orig_protein_id "gnl|WGS:JAAVVJ|G4P62_P002308"; orig_transcript_id "gnl|WGS:JAAVVJ|G4P62_T002308"; product "nucleolar protein 11"; transcript_biotype "mRNA"; exon_number "4";
CM025011.1	Genbank	exon	48138286	48138343	.	+	.	gene_id "G4P62_001423"; transcript_id "gnl|WGS:JAAVVJ|G4P62_T002308"; gene "nol11"; locus_tag "G4P62_001423"; orig_protein_id "gnl|WGS:JAAVVJ|G4P62_P002308"; orig_transcript_id "gnl|WGS:JAAVVJ|G4P62_T002308"; product "nucleolar protein 11"; transcript_biotype "mRNA"; exon_number "5";
CM025011.1	Genbank	exon	48138451	48138592	.	+	.	gene_id "G4P62_001423"; transcript_id "gnl|WGS:JAAVVJ|G4P62_T002308"; gene "nol11"; locus_tag "G4P62_001423"; orig_protein_id "gnl|WGS:JAAVVJ|G4P62_P002308"; orig_transcript_id "gnl|WGS:JAAVVJ|G4P62_T002308"; product "nucleolar protein 11"; transcript_biotype "mRNA"; exon_number "6";
CM025011.1	Genbank	exon	48138679	48138885	.	+	.	gene_id "G4P62_001423"; transcript_id "gnl|WGS:JAAVVJ|G4P62_T002308"; gene "nol11"; locus_tag "G4P62_001423"; orig_protein_id "gnl|WGS:JAAVVJ|G4P62_P002308"; orig_transcript_id "gnl|WGS:JAAVVJ|G4P62_T002308"; product "nucleolar protein 11"; transcript_biotype "mRNA"; exon_number "7";
CM025011.1	Genbank	exon	48139384	48139460	.	+	.	gene_id "G4P62_001423"; transcript_id "gnl|WGS:JAAVVJ|G4P62_T002308"; gene "nol11"; locus_tag "G4P62_001423"; orig_protein_id "gnl|WGS:JAAVVJ|G4P62_P002308"; orig_transcript_id "gnl|WGS:JAAVVJ|G4P62_T002308"; product "nucleolar protein 11"; transcript_biotype "mRNA"; exon_number "8";
CM025011.1	Genbank	exon	48140387	48140510	.	+	.	gene_id "G4P62_001423"; transcript_id "gnl|WGS:JAAVVJ|G4P62_T002308"; gene "nol11"; locus_tag "G4P62_001423"; orig_protein_id "gnl|WGS:JAAVVJ|G4P62_P002308"; orig_transcript_id "gnl|WGS:JAAVVJ|G4P62_T002308"; product "nucleolar protein 11"; transcript_biotype "mRNA"; exon_number "9";
CM025011.1	Genbank	exon	48142656	48142747	.	+	.	gene_id "G4P62_001423"; transcript_id "gnl|WGS:JAAVVJ|G4P62_T002308"; gene "nol11"; locus_tag "G4P62_001423"; orig_protein_id "gnl|WGS:JAAVVJ|G4P62_P002308"; orig_transcript_id "gnl|WGS:JAAVVJ|G4P62_T002308"; product "nucleolar protein 11"; transcript_biotype "mRNA"; exon_number "10";
CM025011.1	Genbank	exon	48143345	48143410	.	+	.	gene_id "G4P62_001423"; transcript_id "gnl|WGS:JAAVVJ|G4P62_T002308"; gene "nol11"; locus_tag "G4P62_001423"; orig_protein_id "gnl|WGS:JAAVVJ|G4P62_P002308"; orig_transcript_id "gnl|WGS:JAAVVJ|G4P62_T002308"; product "nucleolar protein 11"; transcript_biotype "mRNA"; exon_number "11";
CM025011.1	Genbank	exon	48143497	48143681	.	+	.	gene_id "G4P62_001423"; transcript_id "gnl|WGS:JAAVVJ|G4P62_T002308"; gene "nol11"; locus_tag "G4P62_001423"; orig_protein_id "gnl|WGS:JAAVVJ|G4P62_P002308"; orig_transcript_id "gnl|WGS:JAAVVJ|G4P62_T002308"; product "nucleolar protein 11"; transcript_biotype "mRNA"; exon_number "12";
CM025011.1	Genbank	exon	48143801	48143926	.	+	.	gene_id "G4P62_001423"; transcript_id "gnl|WGS:JAAVVJ|G4P62_T002308"; gene "nol11"; locus_tag "G4P62_001423"; orig_protein_id "gnl|WGS:JAAVVJ|G4P62_P002308"; orig_transcript_id "gnl|WGS:JAAVVJ|G4P62_T002308"; product "nucleolar protein 11"; transcript_biotype "mRNA"; exon_number "13";
CM025011.1	Genbank	exon	48144047	48144280	.	+	.	gene_id "G4P62_001423"; transcript_id "gnl|WGS:JAAVVJ|G4P62_T002308"; gene "nol11"; locus_tag "G4P62_001423"; orig_protein_id "gnl|WGS:JAAVVJ|G4P62_P002308"; orig_transcript_id "gnl|WGS:JAAVVJ|G4P62_T002308"; product "nucleolar protein 11"; transcript_biotype "mRNA"; exon_number "14";
CM025011.1	Genbank	exon	48144370	48144448	.	+	.	gene_id "G4P62_001423"; transcript_id "gnl|WGS:JAAVVJ|G4P62_T002308"; gene "nol11"; locus_tag "G4P62_001423"; orig_protein_id "gnl|WGS:JAAVVJ|G4P62_P002308"; orig_transcript_id "gnl|WGS:JAAVVJ|G4P62_T002308"; product "nucleolar protein 11"; transcript_biotype "mRNA"; exon_number "15";
CM025011.1	Genbank	exon	48144529	48144621	.	+	.	gene_id "G4P62_001423"; transcript_id "gnl|WGS:JAAVVJ|G4P62_T002308"; gene "nol11"; locus_tag "G4P62_001423"; orig_protein_id "gnl|WGS:JAAVVJ|G4P62_P002308"; orig_transcript_id "gnl|WGS:JAAVVJ|G4P62_T002308"; product "nucleolar protein 11"; transcript_biotype "mRNA"; exon_number "16";
CM025011.1	Genbank	exon	48144711	48144818	.	+	.	gene_id "G4P62_001423"; transcript_id "gnl|WGS:JAAVVJ|G4P62_T002308"; gene "nol11"; locus_tag "G4P62_001423"; orig_protein_id "gnl|WGS:JAAVVJ|G4P62_P002308"; orig_transcript_id "gnl|WGS:JAAVVJ|G4P62_T002308"; product "nucleolar protein 11"; transcript_biotype "mRNA"; exon_number "17";
CM025011.1	Genbank	exon	48144904	48145370	.	+	.	gene_id "G4P62_001423"; transcript_id "gnl|WGS:JAAVVJ|G4P62_T002308"; gene "nol11"; locus_tag "G4P62_001423"; orig_protein_id "gnl|WGS:JAAVVJ|G4P62_P002308"; orig_transcript_id "gnl|WGS:JAAVVJ|G4P62_T002308"; product "nucleolar protein 11"; transcript_biotype "mRNA"; exon_number "18";
CM025011.1	Genbank	CDS	48136756	48136902	.	+	0	gene_id "G4P62_001423"; transcript_id "gnl|WGS:JAAVVJ|G4P62_T002308"; gbkey "CDS"; gene "nol11"; locus_tag "G4P62_001423"; orig_transcript_id "gnl|WGS:JAAVVJ|G4P62_T002308"; product "nucleolar protein 11"; protein_id "KAF7223842.1"; exon_number "1";
CM025011.1	Genbank	CDS	48137286	48137399	.	+	0	gene_id "G4P62_001423"; transcript_id "gnl|WGS:JAAVVJ|G4P62_T002308"; gbkey "CDS"; gene "nol11"; locus_tag "G4P62_001423"; orig_transcript_id "gnl|WGS:JAAVVJ|G4P62_T002308"; product "nucleolar protein 11"; protein_id "KAF7223842.1"; exon_number "2";
CM025011.1	Genbank	CDS	48137696	48137752	.	+	0	gene_id "G4P62_001423"; transcript_id "gnl|WGS:JAAVVJ|G4P62_T002308"; gbkey "CDS"; gene "nol11"; locus_tag "G4P62_001423"; orig_transcript_id "gnl|WGS:JAAVVJ|G4P62_T002308"; product "nucleolar protein 11"; protein_id "KAF7223842.1"; exon_number "3";
CM025011.1	Genbank	CDS	48137892	48138040	.	+	0	gene_id "G4P62_001423"; transcript_id "gnl|WGS:JAAVVJ|G4P62_T002308"; gbkey "CDS"; gene "nol11"; locus_tag "G4P62_001423"; orig_transcript_id "gnl|WGS:JAAVVJ|G4P62_T002308"; product "nucleolar protein 11"; protein_id "KAF7223842.1"; exon_number "4";
CM025011.1	Genbank	CDS	48138286	48138343	.	+	1	gene_id "G4P62_001423"; transcript_id "gnl|WGS:JAAVVJ|G4P62_T002308"; gbkey "CDS"; gene "nol11"; locus_tag "G4P62_001423"; orig_transcript_id "gnl|WGS:JAAVVJ|G4P62_T002308"; product "nucleolar protein 11"; protein_id "KAF7223842.1"; exon_number "5";
CM025011.1	Genbank	CDS	48138451	48138592	.	+	0	gene_id "G4P62_001423"; transcript_id "gnl|WGS:JAAVVJ|G4P62_T002308"; gbkey "CDS"; gene "nol11"; locus_tag "G4P62_001423"; orig_transcript_id "gnl|WGS:JAAVVJ|G4P62_T002308"; product "nucleolar protein 11"; protein_id "KAF7223842.1"; exon_number "6";
CM025011.1	Genbank	CDS	48138679	48138885	.	+	2	gene_id "G4P62_001423"; transcript_id "gnl|WGS:JAAVVJ|G4P62_T002308"; gbkey "CDS"; gene "nol11"; locus_tag "G4P62_001423"; orig_transcript_id "gnl|WGS:JAAVVJ|G4P62_T002308"; product "nucleolar protein 11"; protein_id "KAF7223842.1"; exon_number "7";
CM025011.1	Genbank	CDS	48139384	48139460	.	+	2	gene_id "G4P62_001423"; transcript_id "gnl|WGS:JAAVVJ|G4P62_T002308"; gbkey "CDS"; gene "nol11"; locus_tag "G4P62_001423"; orig_transcript_id "gnl|WGS:JAAVVJ|G4P62_T002308"; product "nucleolar protein 11"; protein_id "KAF7223842.1"; exon_number "8";
CM025011.1	Genbank	CDS	48140387	48140510	.	+	0	gene_id "G4P62_001423"; transcript_id "gnl|WGS:JAAVVJ|G4P62_T002308"; gbkey "CDS"; gene "nol11"; locus_tag "G4P62_001423"; orig_transcript_id "gnl|WGS:JAAVVJ|G4P62_T002308"; product "nucleolar protein 11"; protein_id "KAF7223842.1"; exon_number "9";
CM025011.1	Genbank	CDS	48142656	48142747	.	+	2	gene_id "G4P62_001423"; transcript_id "gnl|WGS:JAAVVJ|G4P62_T002308"; gbkey "CDS"; gene "nol11"; locus_tag "G4P62_001423"; orig_transcript_id "gnl|WGS:JAAVVJ|G4P62_T002308"; product "nucleolar protein 11"; protein_id "KAF7223842.1"; exon_number "10";
CM025011.1	Genbank	CDS	48143345	48143410	.	+	0	gene_id "G4P62_001423"; transcript_id "gnl|WGS:JAAVVJ|G4P62_T002308"; gbkey "CDS"; gene "nol11"; locus_tag "G4P62_001423"; orig_transcript_id "gnl|WGS:JAAVVJ|G4P62_T002308"; product "nucleolar protein 11"; protein_id "KAF7223842.1"; exon_number "11";
CM025011.1	Genbank	CDS	48143497	48143681	.	+	0	gene_id "G4P62_001423"; transcript_id "gnl|WGS:JAAVVJ|G4P62_T002308"; gbkey "CDS"; gene "nol11"; locus_tag "G4P62_001423"; orig_transcript_id "gnl|WGS:JAAVVJ|G4P62_T002308"; product "nucleolar protein 11"; protein_id "KAF7223842.1"; exon_number "12";
CM025011.1	Genbank	CDS	48143801	48143926	.	+	1	gene_id "G4P62_001423"; transcript_id "gnl|WGS:JAAVVJ|G4P62_T002308"; gbkey "CDS"; gene "nol11"; locus_tag "G4P62_001423"; orig_transcript_id "gnl|WGS:JAAVVJ|G4P62_T002308"; product "nucleolar protein 11"; protein_id "KAF7223842.1"; exon_number "13";
CM025011.1	Genbank	CDS	48144047	48144280	.	+	1	gene_id "G4P62_001423"; transcript_id "gnl|WGS:JAAVVJ|G4P62_T002308"; gbkey "CDS"; gene "nol11"; locus_tag "G4P62_001423"; orig_transcript_id "gnl|WGS:JAAVVJ|G4P62_T002308"; product "nucleolar protein 11"; protein_id "KAF7223842.1"; exon_number "14";
CM025011.1	Genbank	CDS	48144370	48144448	.	+	1	gene_id "G4P62_001423"; transcript_id "gnl|WGS:JAAVVJ|G4P62_T002308"; gbkey "CDS"; gene "nol11"; locus_tag "G4P62_001423"; orig_transcript_id "gnl|WGS:JAAVVJ|G4P62_T002308"; product "nucleolar protein 11"; protein_id "KAF7223842.1"; exon_number "15";
CM025011.1	Genbank	CDS	48144529	48144621	.	+	0	gene_id "G4P62_001423"; transcript_id "gnl|WGS:JAAVVJ|G4P62_T002308"; gbkey "CDS"; gene "nol11"; locus_tag "G4P62_001423"; orig_transcript_id "gnl|WGS:JAAVVJ|G4P62_T002308"; product "nucleolar protein 11"; protein_id "KAF7223842.1"; exon_number "16";
CM025011.1	Genbank	CDS	48144711	48144818	.	+	0	gene_id "G4P62_001423"; transcript_id "gnl|WGS:JAAVVJ|G4P62_T002308"; gbkey "CDS"; gene "nol11"; locus_tag "G4P62_001423"; orig_transcript_id "gnl|WGS:JAAVVJ|G4P62_T002308"; product "nucleolar protein 11"; protein_id "KAF7223842.1"; exon_number "17";
CM025011.1	Genbank	CDS	48144904	48145014	.	+	0	gene_id "G4P62_001423"; transcript_id "gnl|WGS:JAAVVJ|G4P62_T002308"; gbkey "CDS"; gene "nol11"; locus_tag "G4P62_001423"; orig_transcript_id "gnl|WGS:JAAVVJ|G4P62_T002308"; product "nucleolar protein 11"; protein_id "KAF7223842.1"; exon_number "18";
CM025011.1	Genbank	start_codon	48136756	48136758	.	+	0	gene_id "G4P62_001423"; transcript_id "gnl|WGS:JAAVVJ|G4P62_T002308"; gbkey "CDS"; gene "nol11"; locus_tag "G4P62_001423"; orig_transcript_id "gnl|WGS:JAAVVJ|G4P62_T002308"; product "nucleolar protein 11"; protein_id "KAF7223842.1"; exon_number "1";
CM025011.1	Genbank	stop_codon	48145015	48145017	.	+	0	gene_id "G4P62_001423"; transcript_id "gnl|WGS:JAAVVJ|G4P62_T002308"; gbkey "CDS"; gene "nol11"; locus_tag "G4P62_001423"; orig_transcript_id "gnl|WGS:JAAVVJ|G4P62_T002308"; product "nucleolar protein 11"; protein_id "KAF7223842.1"; exon_number "18";
CM025011.1	Genbank	gene	48155118	48212427	.	+	.	gene_id "G4P62_001425"; transcript_id ""; description "nucleosome-remodeling factor subunit BPTF"; gbkey "Gene"; gene "bptf"; gene_biotype "protein_coding"; locus_tag "G4P62_001425";
CM025011.1	Genbank	transcript	48155118	48212427	.	+	.	gene_id "G4P62_001425"; transcript_id "gnl|WGS:JAAVVJ|G4P62_T002310"; gbkey "mRNA"; gene "bptf"; locus_tag "G4P62_001425"; orig_protein_id "gnl|WGS:JAAVVJ|G4P62_P002310"; orig_transcript_id "gnl|WGS:JAAVVJ|G4P62_T002310"; product "bromodomain PHD finger transcription factor"; transcript_biotype "mRNA";
CM025011.1	Genbank	exon	48155118	48155926	.	+	.	gene_id "G4P62_001425"; transcript_id "gnl|WGS:JAAVVJ|G4P62_T002310"; gene "bptf"; locus_tag "G4P62_001425"; orig_protein_id "gnl|WGS:JAAVVJ|G4P62_P002310"; orig_transcript_id "gnl|WGS:JAAVVJ|G4P62_T002310"; product "bromodomain PHD finger transcription factor"; transcript_biotype "mRNA"; exon_number "1";
CM025011.1	Genbank	exon	48158285	48159107	.	+	.	gene_id "G4P62_001425"; transcript_id "gnl|WGS:JAAVVJ|G4P62_T002310"; gene "bptf"; locus_tag "G4P62_001425"; orig_protein_id "gnl|WGS:JAAVVJ|G4P62_P002310"; orig_transcript_id "gnl|WGS:JAAVVJ|G4P62_T002310"; product "bromodomain PHD finger transcription factor"; transcript_biotype "mRNA"; exon_number "2";
CM025011.1	Genbank	exon	48164000	48164051	.	+	.	gene_id "G4P62_001425"; transcript_id "gnl|WGS:JAAVVJ|G4P62_T002310"; gene "bptf"; locus_tag "G4P62_001425"; orig_protein_id "gnl|WGS:JAAVVJ|G4P62_P002310"; orig_transcript_id "gnl|WGS:JAAVVJ|G4P62_T002310"; product "bromodomain PHD finger transcription factor"; transcript_biotype "mRNA"; exon_number "3";
CM025011.1	Genbank	exon	48164122	48164290	.	+	.	gene_id "G4P62_001425"; transcript_id "gnl|WGS:JAAVVJ|G4P62_T002310"; gene "bptf"; locus_tag "G4P62_001425"; orig_protein_id "gnl|WGS:JAAVVJ|G4P62_P002310"; orig_transcript_id "gnl|WGS:JAAVVJ|G4P62_T002310"; product "bromodomain PHD finger transcription factor"; transcript_biotype "mRNA"; exon_number "4";
CM025011.1	Genbank	exon	48166815	48167039	.	+	.	gene_id "G4P62_001425"; transcript_id "gnl|WGS:JAAVVJ|G4P62_T002310"; gene "bptf"; locus_tag "G4P62_001425"; orig_protein_id "gnl|WGS:JAAVVJ|G4P62_P002310"; orig_transcript_id "gnl|WGS:JAAVVJ|G4P62_T002310"; product "bromodomain PHD finger transcription factor"; transcript_biotype "mRNA"; exon_number "5";
CM025011.1	Genbank	exon	48167760	48167948	.	+	.	gene_id "G4P62_001425"; transcript_id "gnl|WGS:JAAVVJ|G4P62_T002310"; gene "bptf"; locus_tag "G4P62_001425"; orig_protein_id "gnl|WGS:JAAVVJ|G4P62_P002310"; orig_transcript_id "gnl|WGS:JAAVVJ|G4P62_T002310"; product "bromodomain PHD finger transcription factor"; transcript_biotype "mRNA"; exon_number "6";
CM025011.1	Genbank	exon	48168662	48168847	.	+	.	gene_id "G4P62_001425"; transcript_id "gnl|WGS:JAAVVJ|G4P62_T002310"; gene "bptf"; locus_tag "G4P62_001425"; orig_protein_id "gnl|WGS:JAAVVJ|G4P62_P002310"; orig_transcript_id "gnl|WGS:JAAVVJ|G4P62_T002310"; product "bromodomain PHD finger transcription factor"; transcript_biotype "mRNA"; exon_number "7";
CM025011.1	Genbank	exon	48169123	48169298	.	+	.	gene_id "G4P62_001425"; transcript_id "gnl|WGS:JAAVVJ|G4P62_T002310"; gene "bptf"; locus_tag "G4P62_001425"; orig_protein_id "gnl|WGS:JAAVVJ|G4P62_P002310"; orig_transcript_id "gnl|WGS:JAAVVJ|G4P62_T002310"; product "bromodomain PHD finger transcription factor"; transcript_biotype "mRNA"; exon_number "8";
CM025011.1	Genbank	exon	48169434	48169613	.	+	.	gene_id "G4P62_001425"; transcript_id "gnl|WGS:JAAVVJ|G4P62_T002310"; gene "bptf"; locus_tag "G4P62_001425"; orig_protein_id "gnl|WGS:JAAVVJ|G4P62_P002310"; orig_transcript_id "gnl|WGS:JAAVVJ|G4P62_T002310"; product "bromodomain PHD finger transcription factor"; transcript_biotype "mRNA"; exon_number "9";
CM025011.1	Genbank	exon	48169699	48169880	.	+	.	gene_id "G4P62_001425"; transcript_id "gnl|WGS:JAAVVJ|G4P62_T002310"; gene "bptf"; locus_tag "G4P62_001425"; orig_protein_id "gnl|WGS:JAAVVJ|G4P62_P002310"; orig_transcript_id "gnl|WGS:JAAVVJ|G4P62_T002310"; product "bromodomain PHD finger transcription factor"; transcript_biotype "mRNA"; exon_number "10";
CM025011.1	Genbank	exon	48173046	48173177	.	+	.	gene_id "G4P62_001425"; transcript_id "gnl|WGS:JAAVVJ|G4P62_T002310"; gene "bptf"; locus_tag "G4P62_001425"; orig_protein_id "gnl|WGS:JAAVVJ|G4P62_P002310"; orig_transcript_id "gnl|WGS:JAAVVJ|G4P62_T002310"; product "bromodomain PHD finger transcription factor"; transcript_biotype "mRNA"; exon_number "11";
CM025011.1	Genbank	exon	48173834	48173963	.	+	.	gene_id "G4P62_001425"; transcript_id "gnl|WGS:JAAVVJ|G4P62_T002310"; gene "bptf"; locus_tag "G4P62_001425"; orig_protein_id "gnl|WGS:JAAVVJ|G4P62_P002310"; orig_transcript_id "gnl|WGS:JAAVVJ|G4P62_T002310"; product "bromodomain PHD finger transcription factor"; transcript_biotype "mRNA"; exon_number "12";
CM025011.1	Genbank	exon	48174108	48174243	.	+	.	gene_id "G4P62_001425"; transcript_id "gnl|WGS:JAAVVJ|G4P62_T002310"; gene "bptf"; locus_tag "G4P62_001425"; orig_protein_id "gnl|WGS:JAAVVJ|G4P62_P002310"; orig_transcript_id "gnl|WGS:JAAVVJ|G4P62_T002310"; product "bromodomain PHD finger transcription factor"; transcript_biotype "mRNA"; exon_number "13";
CM025011.1	Genbank	exon	48174519	48174794	.	+	.	gene_id "G4P62_001425"; transcript_id "gnl|WGS:JAAVVJ|G4P62_T002310"; gene "bptf"; locus_tag "G4P62_001425"; orig_protein_id "gnl|WGS:JAAVVJ|G4P62_P002310"; orig_transcript_id "gnl|WGS:JAAVVJ|G4P62_T002310"; product "bromodomain PHD finger transcription factor"; transcript_biotype "mRNA"; exon_number "14";
CM025011.1	Genbank	exon	48175035	48177021	.	+	.	gene_id "G4P62_001425"; transcript_id "gnl|WGS:JAAVVJ|G4P62_T002310"; gene "bptf"; locus_tag "G4P62_001425"; orig_protein_id "gnl|WGS:JAAVVJ|G4P62_P002310"; orig_transcript_id "gnl|WGS:JAAVVJ|G4P62_T002310"; product "bromodomain PHD finger transcription factor"; transcript_biotype "mRNA"; exon_number "15";
CM025011.1	Genbank	exon	48180034	48180158	.	+	.	gene_id "G4P62_001425"; transcript_id "gnl|WGS:JAAVVJ|G4P62_T002310"; gene "bptf"; locus_tag "G4P62_001425"; orig_protein_id "gnl|WGS:JAAVVJ|G4P62_P002310"; orig_transcript_id "gnl|WGS:JAAVVJ|G4P62_T002310"; product "bromodomain PHD finger transcription factor"; transcript_biotype "mRNA"; exon_number "16";
CM025011.1	Genbank	exon	48180464	48180592	.	+	.	gene_id "G4P62_001425"; transcript_id "gnl|WGS:JAAVVJ|G4P62_T002310"; gene "bptf"; locus_tag "G4P62_001425"; orig_protein_id "gnl|WGS:JAAVVJ|G4P62_P002310"; orig_transcript_id "gnl|WGS:JAAVVJ|G4P62_T002310"; product "bromodomain PHD finger transcription factor"; transcript_biotype "mRNA"; exon_number "17";
CM025011.1	Genbank	exon	48180682	48180832	.	+	.	gene_id "G4P62_001425"; transcript_id "gnl|WGS:JAAVVJ|G4P62_T002310"; gene "bptf"; locus_tag "G4P62_001425"; orig_protein_id "gnl|WGS:JAAVVJ|G4P62_P002310"; orig_transcript_id "gnl|WGS:JAAVVJ|G4P62_T002310"; product "bromodomain PHD finger transcription factor"; transcript_biotype "mRNA"; exon_number "18";
CM025011.1	Genbank	exon	48188385	48188424	.	+	.	gene_id "G4P62_001425"; transcript_id "gnl|WGS:JAAVVJ|G4P62_T002310"; gene "bptf"; locus_tag "G4P62_001425"; orig_protein_id "gnl|WGS:JAAVVJ|G4P62_P002310"; orig_transcript_id "gnl|WGS:JAAVVJ|G4P62_T002310"; product "bromodomain PHD finger transcription factor"; transcript_biotype "mRNA"; exon_number "19";
CM025011.1	Genbank	exon	48188585	48188810	.	+	.	gene_id "G4P62_001425"; transcript_id "gnl|WGS:JAAVVJ|G4P62_T002310"; gene "bptf"; locus_tag "G4P62_001425"; orig_protein_id "gnl|WGS:JAAVVJ|G4P62_P002310"; orig_transcript_id "gnl|WGS:JAAVVJ|G4P62_T002310"; product "bromodomain PHD finger transcription factor"; transcript_biotype "mRNA"; exon_number "20";
CM025011.1	Genbank	exon	48188964	48189113	.	+	.	gene_id "G4P62_001425"; transcript_id "gnl|WGS:JAAVVJ|G4P62_T002310"; gene "bptf"; locus_tag "G4P62_001425"; orig_protein_id "gnl|WGS:JAAVVJ|G4P62_P002310"; orig_transcript_id "gnl|WGS:JAAVVJ|G4P62_T002310"; product "bromodomain PHD finger transcription factor"; transcript_biotype "mRNA"; exon_number "21";
CM025011.1	Genbank	exon	48192328	48192458	.	+	.	gene_id "G4P62_001425"; transcript_id "gnl|WGS:JAAVVJ|G4P62_T002310"; gene "bptf"; locus_tag "G4P62_001425"; orig_protein_id "gnl|WGS:JAAVVJ|G4P62_P002310"; orig_transcript_id "gnl|WGS:JAAVVJ|G4P62_T002310"; product "bromodomain PHD finger transcription factor"; transcript_biotype "mRNA"; exon_number "22";
CM025011.1	Genbank	exon	48192693	48192807	.	+	.	gene_id "G4P62_001425"; transcript_id "gnl|WGS:JAAVVJ|G4P62_T002310"; gene "bptf"; locus_tag "G4P62_001425"; orig_protein_id "gnl|WGS:JAAVVJ|G4P62_P002310"; orig_transcript_id "gnl|WGS:JAAVVJ|G4P62_T002310"; product "bromodomain PHD finger transcription factor"; transcript_biotype "mRNA"; exon_number "23";
CM025011.1	Genbank	exon	48192967	48193172	.	+	.	gene_id "G4P62_001425"; transcript_id "gnl|WGS:JAAVVJ|G4P62_T002310"; gene "bptf"; locus_tag "G4P62_001425"; orig_protein_id "gnl|WGS:JAAVVJ|G4P62_P002310"; orig_transcript_id "gnl|WGS:JAAVVJ|G4P62_T002310"; product "bromodomain PHD finger transcription factor"; transcript_biotype "mRNA"; exon_number "24";
CM025011.1	Genbank	exon	48193384	48193624	.	+	.	gene_id "G4P62_001425"; transcript_id "gnl|WGS:JAAVVJ|G4P62_T002310"; gene "bptf"; locus_tag "G4P62_001425"; orig_protein_id "gnl|WGS:JAAVVJ|G4P62_P002310"; orig_transcript_id "gnl|WGS:JAAVVJ|G4P62_T002310"; product "bromodomain PHD finger transcription factor"; transcript_biotype "mRNA"; exon_number "25";
CM025011.1	Genbank	exon	48193738	48193979	.	+	.	gene_id "G4P62_001425"; transcript_id "gnl|WGS:JAAVVJ|G4P62_T002310"; gene "bptf"; locus_tag "G4P62_001425"; orig_protein_id "gnl|WGS:JAAVVJ|G4P62_P002310"; orig_transcript_id "gnl|WGS:JAAVVJ|G4P62_T002310"; product "bromodomain PHD finger transcription factor"; transcript_biotype "mRNA"; exon_number "26";
CM025011.1	Genbank	exon	48194066	48194179	.	+	.	gene_id "G4P62_001425"; transcript_id "gnl|WGS:JAAVVJ|G4P62_T002310"; gene "bptf"; locus_tag "G4P62_001425"; orig_protein_id "gnl|WGS:JAAVVJ|G4P62_P002310"; orig_transcript_id "gnl|WGS:JAAVVJ|G4P62_T002310"; product "bromodomain PHD finger transcription factor"; transcript_biotype "mRNA"; exon_number "27";
CM025011.1	Genbank	exon	48194507	48194668	.	+	.	gene_id "G4P62_001425"; transcript_id "gnl|WGS:JAAVVJ|G4P62_T002310"; gene "bptf"; locus_tag "G4P62_001425"; orig_protein_id "gnl|WGS:JAAVVJ|G4P62_P002310"; orig_transcript_id "gnl|WGS:JAAVVJ|G4P62_T002310"; product "bromodomain PHD finger transcription factor"; transcript_biotype "mRNA"; exon_number "28";
CM025011.1	Genbank	exon	48194875	48194957	.	+	.	gene_id "G4P62_001425"; transcript_id "gnl|WGS:JAAVVJ|G4P62_T002310"; gene "bptf"; locus_tag "G4P62_001425"; orig_protein_id "gnl|WGS:JAAVVJ|G4P62_P002310"; orig_transcript_id "gnl|WGS:JAAVVJ|G4P62_T002310"; product "bromodomain PHD finger transcription factor"; transcript_biotype "mRNA"; exon_number "29";
CM025011.1	Genbank	exon	48202417	48202642	.	+	.	gene_id "G4P62_001425"; transcript_id "gnl|WGS:JAAVVJ|G4P62_T002310"; gene "bptf"; locus_tag "G4P62_001425"; orig_protein_id "gnl|WGS:JAAVVJ|G4P62_P002310"; orig_transcript_id "gnl|WGS:JAAVVJ|G4P62_T002310"; product "bromodomain PHD finger transcription factor"; transcript_biotype "mRNA"; exon_number "30";
CM025011.1	Genbank	exon	48202753	48203072	.	+	.	gene_id "G4P62_001425"; transcript_id "gnl|WGS:JAAVVJ|G4P62_T002310"; gene "bptf"; locus_tag "G4P62_001425"; orig_protein_id "gnl|WGS:JAAVVJ|G4P62_P002310"; orig_transcript_id "gnl|WGS:JAAVVJ|G4P62_T002310"; product "bromodomain PHD finger transcription factor"; transcript_biotype "mRNA"; exon_number "31";
CM025011.1	Genbank	exon	48203355	48203528	.	+	.	gene_id "G4P62_001425"; transcript_id "gnl|WGS:JAAVVJ|G4P62_T002310"; gene "bptf"; locus_tag "G4P62_001425"; orig_protein_id "gnl|WGS:JAAVVJ|G4P62_P002310"; orig_transcript_id "gnl|WGS:JAAVVJ|G4P62_T002310"; product "bromodomain PHD finger transcription factor"; transcript_biotype "mRNA"; exon_number "32";
CM025011.1	Genbank	exon	48204381	48204573	.	+	.	gene_id "G4P62_001425"; transcript_id "gnl|WGS:JAAVVJ|G4P62_T002310"; gene "bptf"; locus_tag "G4P62_001425"; orig_protein_id "gnl|WGS:JAAVVJ|G4P62_P002310"; orig_transcript_id "gnl|WGS:JAAVVJ|G4P62_T002310"; product "bromodomain PHD finger transcription factor"; transcript_biotype "mRNA"; exon_number "33";
CM025011.1	Genbank	exon	48205144	48205228	.	+	.	gene_id "G4P62_001425"; transcript_id "gnl|WGS:JAAVVJ|G4P62_T002310"; gene "bptf"; locus_tag "G4P62_001425"; orig_protein_id "gnl|WGS:JAAVVJ|G4P62_P002310"; orig_transcript_id "gnl|WGS:JAAVVJ|G4P62_T002310"; product "bromodomain PHD finger transcription factor"; transcript_biotype "mRNA"; exon_number "34";
CM025011.1	Genbank	exon	48207473	48207659	.	+	.	gene_id "G4P62_001425"; transcript_id "gnl|WGS:JAAVVJ|G4P62_T002310"; gene "bptf"; locus_tag "G4P62_001425"; orig_protein_id "gnl|WGS:JAAVVJ|G4P62_P002310"; orig_transcript_id "gnl|WGS:JAAVVJ|G4P62_T002310"; product "bromodomain PHD finger transcription factor"; transcript_biotype "mRNA"; exon_number "35";
CM025011.1	Genbank	exon	48211311	48212427	.	+	.	gene_id "G4P62_001425"; transcript_id "gnl|WGS:JAAVVJ|G4P62_T002310"; gene "bptf"; locus_tag "G4P62_001425"; orig_protein_id "gnl|WGS:JAAVVJ|G4P62_P002310"; orig_transcript_id "gnl|WGS:JAAVVJ|G4P62_T002310"; product "bromodomain PHD finger transcription factor"; transcript_biotype "mRNA"; exon_number "36";
CM025011.1	Genbank	CDS	48155356	48155926	.	+	0	gene_id "G4P62_001425"; transcript_id "gnl|WGS:JAAVVJ|G4P62_T002310"; gbkey "CDS"; gene "bptf"; locus_tag "G4P62_001425"; orig_transcript_id "gnl|WGS:JAAVVJ|G4P62_T002310"; product "bromodomain PHD finger transcription factor"; protein_id "KAF7223844.1"; exon_number "1";
CM025011.1	Genbank	CDS	48158285	48159107	.	+	2	gene_id "G4P62_001425"; transcript_id "gnl|WGS:JAAVVJ|G4P62_T002310"; gbkey "CDS"; gene "bptf"; locus_tag "G4P62_001425"; orig_transcript_id "gnl|WGS:JAAVVJ|G4P62_T002310"; product "bromodomain PHD finger transcription factor"; protein_id "KAF7223844.1"; exon_number "2";
CM025011.1	Genbank	CDS	48164000	48164051	.	+	1	gene_id "G4P62_001425"; transcript_id "gnl|WGS:JAAVVJ|G4P62_T002310"; gbkey "CDS"; gene "bptf"; locus_tag "G4P62_001425"; orig_transcript_id "gnl|WGS:JAAVVJ|G4P62_T002310"; product "bromodomain PHD finger transcription factor"; protein_id "KAF7223844.1"; exon_number "3";
CM025011.1	Genbank	CDS	48164122	48164290	.	+	0	gene_id "G4P62_001425"; transcript_id "gnl|WGS:JAAVVJ|G4P62_T002310"; gbkey "CDS"; gene "bptf"; locus_tag "G4P62_001425"; orig_transcript_id "gnl|WGS:JAAVVJ|G4P62_T002310"; product "bromodomain PHD finger transcription factor"; protein_id "KAF7223844.1"; exon_number "4";
CM025011.1	Genbank	CDS	48166815	48167039	.	+	2	gene_id "G4P62_001425"; transcript_id "gnl|WGS:JAAVVJ|G4P62_T002310"; gbkey "CDS"; gene "bptf"; locus_tag "G4P62_001425"; orig_transcript_id "gnl|WGS:JAAVVJ|G4P62_T002310"; product "bromodomain PHD finger transcription factor"; protein_id "KAF7223844.1"; exon_number "5";
CM025011.1	Genbank	CDS	48167760	48167948	.	+	2	gene_id "G4P62_001425"; transcript_id "gnl|WGS:JAAVVJ|G4P62_T002310"; gbkey "CDS"; gene "bptf"; locus_tag "G4P62_001425"; orig_transcript_id "gnl|WGS:JAAVVJ|G4P62_T002310"; product "bromodomain PHD finger transcription factor"; protein_id "KAF7223844.1"; exon_number "6";
CM025011.1	Genbank	CDS	48168662	48168847	.	+	2	gene_id "G4P62_001425"; transcript_id "gnl|WGS:JAAVVJ|G4P62_T002310"; gbkey "CDS"; gene "bptf"; locus_tag "G4P62_001425"; orig_transcript_id "gnl|WGS:JAAVVJ|G4P62_T002310"; product "bromodomain PHD finger transcription factor"; protein_id "KAF7223844.1"; exon_number "7";
CM025011.1	Genbank	CDS	48169123	48169298	.	+	2	gene_id "G4P62_001425"; transcript_id "gnl|WGS:JAAVVJ|G4P62_T002310"; gbkey "CDS"; gene "bptf"; locus_tag "G4P62_001425"; orig_transcript_id "gnl|WGS:JAAVVJ|G4P62_T002310"; product "bromodomain PHD finger transcription factor"; protein_id "KAF7223844.1"; exon_number "8";
CM025011.1	Genbank	CDS	48169434	48169613	.	+	0	gene_id "G4P62_001425"; transcript_id "gnl|WGS:JAAVVJ|G4P62_T002310"; gbkey "CDS"; gene "bptf"; locus_tag "G4P62_001425"; orig_transcript_id "gnl|WGS:JAAVVJ|G4P62_T002310"; product "bromodomain PHD finger transcription factor"; protein_id "KAF7223844.1"; exon_number "9";
CM025011.1	Genbank	CDS	48169699	48169880	.	+	0	gene_id "G4P62_001425"; transcript_id "gnl|WGS:JAAVVJ|G4P62_T002310"; gbkey "CDS"; gene "bptf"; locus_tag "G4P62_001425"; orig_transcript_id "gnl|WGS:JAAVVJ|G4P62_T002310"; product "bromodomain PHD finger transcription factor"; protein_id "KAF7223844.1"; exon_number "10";
CM025011.1	Genbank	CDS	48173046	48173177	.	+	1	gene_id "G4P62_001425"; transcript_id "gnl|WGS:JAAVVJ|G4P62_T002310"; gbkey "CDS"; gene "bptf"; locus_tag "G4P62_001425"; orig_transcript_id "gnl|WGS:JAAVVJ|G4P62_T002310"; product "bromodomain PHD finger transcription factor"; protein_id "KAF7223844.1"; exon_number "11";
CM025011.1	Genbank	CDS	48173834	48173963	.	+	1	gene_id "G4P62_001425"; transcript_id "gnl|WGS:JAAVVJ|G4P62_T002310"; gbkey "CDS"; gene "bptf"; locus_tag "G4P62_001425"; orig_transcript_id "gnl|WGS:JAAVVJ|G4P62_T002310"; product "bromodomain PHD finger transcription factor"; protein_id "KAF7223844.1"; exon_number "12";
CM025011.1	Genbank	CDS	48174108	48174243	.	+	0	gene_id "G4P62_001425"; transcript_id "gnl|WGS:JAAVVJ|G4P62_T002310"; gbkey "CDS"; gene "bptf"; locus_tag "G4P62_001425"; orig_transcript_id "gnl|WGS:JAAVVJ|G4P62_T002310"; product "bromodomain PHD finger transcription factor"; protein_id "KAF7223844.1"; exon_number "13";
CM025011.1	Genbank	CDS	48174519	48174794	.	+	2	gene_id "G4P62_001425"; transcript_id "gnl|WGS:JAAVVJ|G4P62_T002310"; gbkey "CDS"; gene "bptf"; locus_tag "G4P62_001425"; orig_transcript_id "gnl|WGS:JAAVVJ|G4P62_T002310"; product "bromodomain PHD finger transcription factor"; protein_id "KAF7223844.1"; exon_number "14";
CM025011.1	Genbank	CDS	48175035	48177021	.	+	2	gene_id "G4P62_001425"; transcript_id "gnl|WGS:JAAVVJ|G4P62_T002310"; gbkey "CDS"; gene "bptf"; locus_tag "G4P62_001425"; orig_transcript_id "gnl|WGS:JAAVVJ|G4P62_T002310"; product "bromodomain PHD finger transcription factor"; protein_id "KAF7223844.1"; exon_number "15";
CM025011.1	Genbank	CDS	48180034	48180158	.	+	1	gene_id "G4P62_001425"; transcript_id "gnl|WGS:JAAVVJ|G4P62_T002310"; gbkey "CDS"; gene "bptf"; locus_tag "G4P62_001425"; orig_transcript_id "gnl|WGS:JAAVVJ|G4P62_T002310"; product "bromodomain PHD finger transcription factor"; protein_id "KAF7223844.1"; exon_number "16";
CM025011.1	Genbank	CDS	48180464	48180592	.	+	2	gene_id "G4P62_001425"; transcript_id "gnl|WGS:JAAVVJ|G4P62_T002310"; gbkey "CDS"; gene "bptf"; locus_tag "G4P62_001425"; orig_transcript_id "gnl|WGS:JAAVVJ|G4P62_T002310"; product "bromodomain PHD finger transcription factor"; protein_id "KAF7223844.1"; exon_number "17";
CM025011.1	Genbank	CDS	48180682	48180832	.	+	2	gene_id "G4P62_001425"; transcript_id "gnl|WGS:JAAVVJ|G4P62_T002310"; gbkey "CDS"; gene "bptf"; locus_tag "G4P62_001425"; orig_transcript_id "gnl|WGS:JAAVVJ|G4P62_T002310"; product "bromodomain PHD finger transcription factor"; protein_id "KAF7223844.1"; exon_number "18";
CM025011.1	Genbank	CDS	48188385	48188424	.	+	1	gene_id "G4P62_001425"; transcript_id "gnl|WGS:JAAVVJ|G4P62_T002310"; gbkey "CDS"; gene "bptf"; locus_tag "G4P62_001425"; orig_transcript_id "gnl|WGS:JAAVVJ|G4P62_T002310"; product "bromodomain PHD finger transcription factor"; protein_id "KAF7223844.1"; exon_number "19";
CM025011.1	Genbank	CDS	48188585	48188810	.	+	0	gene_id "G4P62_001425"; transcript_id "gnl|WGS:JAAVVJ|G4P62_T002310"; gbkey "CDS"; gene "bptf"; locus_tag "G4P62_001425"; orig_transcript_id "gnl|WGS:JAAVVJ|G4P62_T002310"; product "bromodomain PHD finger transcription factor"; protein_id "KAF7223844.1"; exon_number "20";
CM025011.1	Genbank	CDS	48188964	48189113	.	+	2	gene_id "G4P62_001425"; transcript_id "gnl|WGS:JAAVVJ|G4P62_T002310"; gbkey "CDS"; gene "bptf"; locus_tag "G4P62_001425"; orig_transcript_id "gnl|WGS:JAAVVJ|G4P62_T002310"; product "bromodomain PHD finger transcription factor"; protein_id "KAF7223844.1"; exon_number "21";
CM025011.1	Genbank	CDS	48192328	48192458	.	+	2	gene_id "G4P62_001425"; transcript_id "gnl|WGS:JAAVVJ|G4P62_T002310"; gbkey "CDS"; gene "bptf"; locus_tag "G4P62_001425"; orig_transcript_id "gnl|WGS:JAAVVJ|G4P62_T002310"; product "bromodomain PHD finger transcription factor"; protein_id "KAF7223844.1"; exon_number "22";
CM025011.1	Genbank	CDS	48192693	48192807	.	+	0	gene_id "G4P62_001425"; transcript_id "gnl|WGS:JAAVVJ|G4P62_T002310"; gbkey "CDS"; gene "bptf"; locus_tag "G4P62_001425"; orig_transcript_id "gnl|WGS:JAAVVJ|G4P62_T002310"; product "bromodomain PHD finger transcription factor"; protein_id "KAF7223844.1"; exon_number "23";
CM025011.1	Genbank	CDS	48192967	48193172	.	+	2	gene_id "G4P62_001425"; transcript_id "gnl|WGS:JAAVVJ|G4P62_T002310"; gbkey "CDS"; gene "bptf"; locus_tag "G4P62_001425"; orig_transcript_id "gnl|WGS:JAAVVJ|G4P62_T002310"; product "bromodomain PHD finger transcription factor"; protein_id "KAF7223844.1"; exon_number "24";
CM025011.1	Genbank	CDS	48193384	48193624	.	+	0	gene_id "G4P62_001425"; transcript_id "gnl|WGS:JAAVVJ|G4P62_T002310"; gbkey "CDS"; gene "bptf"; locus_tag "G4P62_001425"; orig_transcript_id "gnl|WGS:JAAVVJ|G4P62_T002310"; product "bromodomain PHD finger transcription factor"; protein_id "KAF7223844.1"; exon_number "25";
CM025011.1	Genbank	CDS	48193738	48193979	.	+	2	gene_id "G4P62_001425"; transcript_id "gnl|WGS:JAAVVJ|G4P62_T002310"; gbkey "CDS"; gene "bptf"; locus_tag "G4P62_001425"; orig_transcript_id "gnl|WGS:JAAVVJ|G4P62_T002310"; product "bromodomain PHD finger transcription factor"; protein_id "KAF7223844.1"; exon_number "26";
CM025011.1	Genbank	CDS	48194066	48194179	.	+	0	gene_id "G4P62_001425"; transcript_id "gnl|WGS:JAAVVJ|G4P62_T002310"; gbkey "CDS"; gene "bptf"; locus_tag "G4P62_001425"; orig_transcript_id "gnl|WGS:JAAVVJ|G4P62_T002310"; product "bromodomain PHD finger transcription factor"; protein_id "KAF7223844.1"; exon_number "27";
CM025011.1	Genbank	CDS	48194507	48194668	.	+	0	gene_id "G4P62_001425"; transcript_id "gnl|WGS:JAAVVJ|G4P62_T002310"; gbkey "CDS"; gene "bptf"; locus_tag "G4P62_001425"; orig_transcript_id "gnl|WGS:JAAVVJ|G4P62_T002310"; product "bromodomain PHD finger transcription factor"; protein_id "KAF7223844.1"; exon_number "28";
CM025011.1	Genbank	CDS	48194875	48194957	.	+	0	gene_id "G4P62_001425"; transcript_id "gnl|WGS:JAAVVJ|G4P62_T002310"; gbkey "CDS"; gene "bptf"; locus_tag "G4P62_001425"; orig_transcript_id "gnl|WGS:JAAVVJ|G4P62_T002310"; product "bromodomain PHD finger transcription factor"; protein_id "KAF7223844.1"; exon_number "29";
CM025011.1	Genbank	CDS	48202417	48202642	.	+	1	gene_id "G4P62_001425"; transcript_id "gnl|WGS:JAAVVJ|G4P62_T002310"; gbkey "CDS"; gene "bptf"; locus_tag "G4P62_001425"; orig_transcript_id "gnl|WGS:JAAVVJ|G4P62_T002310"; product "bromodomain PHD finger transcription factor"; protein_id "KAF7223844.1"; exon_number "30";
CM025011.1	Genbank	CDS	48202753	48203072	.	+	0	gene_id "G4P62_001425"; transcript_id "gnl|WGS:JAAVVJ|G4P62_T002310"; gbkey "CDS"; gene "bptf"; locus_tag "G4P62_001425"; orig_transcript_id "gnl|WGS:JAAVVJ|G4P62_T002310"; product "bromodomain PHD finger transcription factor"; protein_id "KAF7223844.1"; exon_number "31";
CM025011.1	Genbank	CDS	48203355	48203528	.	+	1	gene_id "G4P62_001425"; transcript_id "gnl|WGS:JAAVVJ|G4P62_T002310"; gbkey "CDS"; gene "bptf"; locus_tag "G4P62_001425"; orig_transcript_id "gnl|WGS:JAAVVJ|G4P62_T002310"; product "bromodomain PHD finger transcription factor"; protein_id "KAF7223844.1"; exon_number "32";
CM025011.1	Genbank	CDS	48204381	48204573	.	+	1	gene_id "G4P62_001425"; transcript_id "gnl|WGS:JAAVVJ|G4P62_T002310"; gbkey "CDS"; gene "bptf"; locus_tag "G4P62_001425"; orig_transcript_id "gnl|WGS:JAAVVJ|G4P62_T002310"; product "bromodomain PHD finger transcription factor"; protein_id "KAF7223844.1"; exon_number "33";
CM025011.1	Genbank	CDS	48205144	48205228	.	+	0	gene_id "G4P62_001425"; transcript_id "gnl|WGS:JAAVVJ|G4P62_T002310"; gbkey "CDS"; gene "bptf"; locus_tag "G4P62_001425"; orig_transcript_id "gnl|WGS:JAAVVJ|G4P62_T002310"; product "bromodomain PHD finger transcription factor"; protein_id "KAF7223844.1"; exon_number "34";
CM025011.1	Genbank	CDS	48207473	48207659	.	+	2	gene_id "G4P62_001425"; transcript_id "gnl|WGS:JAAVVJ|G4P62_T002310"; gbkey "CDS"; gene "bptf"; locus_tag "G4P62_001425"; orig_transcript_id "gnl|WGS:JAAVVJ|G4P62_T002310"; product "bromodomain PHD finger transcription factor"; protein_id "KAF7223844.1"; exon_number "35";
CM025011.1	Genbank	CDS	48211311	48211344	.	+	1	gene_id "G4P62_001425"; transcript_id "gnl|WGS:JAAVVJ|G4P62_T002310"; gbkey "CDS"; gene "bptf"; locus_tag "G4P62_001425"; orig_transcript_id "gnl|WGS:JAAVVJ|G4P62_T002310"; product "bromodomain PHD finger transcription factor"; protein_id "KAF7223844.1"; exon_number "36";
CM025011.1	Genbank	start_codon	48155356	48155358	.	+	0	gene_id "G4P62_001425"; transcript_id "gnl|WGS:JAAVVJ|G4P62_T002310"; gbkey "CDS"; gene "bptf"; locus_tag "G4P62_001425"; orig_transcript_id "gnl|WGS:JAAVVJ|G4P62_T002310"; product "bromodomain PHD finger transcription factor"; protein_id "KAF7223844.1"; exon_number "1";
CM025011.1	Genbank	stop_codon	48211345	48211347	.	+	0	gene_id "G4P62_001425"; transcript_id "gnl|WGS:JAAVVJ|G4P62_T002310"; gbkey "CDS"; gene "bptf"; locus_tag "G4P62_001425"; orig_transcript_id "gnl|WGS:JAAVVJ|G4P62_T002310"; product "bromodomain PHD finger transcription factor"; protein_id "KAF7223844.1"; exon_number "36";
CM025011.1	Genbank	gene	48216471	48221802	.	-	.	gene_id "G4P62_001426"; transcript_id ""; description "UPF0450 protein C17orf58 homolog"; gbkey "Gene"; gene_biotype "protein_coding"; locus_tag "G4P62_001426"; note "csgr02h17orf58";
CM025011.1	Genbank	transcript	48216471	48221802	.	-	.	gene_id "G4P62_001426"; transcript_id "gnl|WGS:JAAVVJ|G4P62_T002311"; gbkey "mRNA"; locus_tag "G4P62_001426"; note "human C17orf58"; orig_protein_id "gnl|WGS:JAAVVJ|G4P62_P002311"; orig_transcript_id "gnl|WGS:JAAVVJ|G4P62_T002311"; product "hypothetical protein"; transcript_biotype "mRNA";
CM025011.1	Genbank	exon	48221654	48221802	.	-	.	gene_id "G4P62_001426"; transcript_id "gnl|WGS:JAAVVJ|G4P62_T002311"; locus_tag "G4P62_001426"; note "human C17orf58"; orig_protein_id "gnl|WGS:JAAVVJ|G4P62_P002311"; orig_transcript_id "gnl|WGS:JAAVVJ|G4P62_T002311"; product "hypothetical protein"; transcript_biotype "mRNA"; exon_number "1";
CM025011.1	Genbank	exon	48220792	48221433	.	-	.	gene_id "G4P62_001426"; transcript_id "gnl|WGS:JAAVVJ|G4P62_T002311"; locus_tag "G4P62_001426"; note "human C17orf58"; orig_protein_id "gnl|WGS:JAAVVJ|G4P62_P002311"; orig_transcript_id "gnl|WGS:JAAVVJ|G4P62_T002311"; product "hypothetical protein"; transcript_biotype "mRNA"; exon_number "2";
CM025011.1	Genbank	exon	48220547	48220633	.	-	.	gene_id "G4P62_001426"; transcript_id "gnl|WGS:JAAVVJ|G4P62_T002311"; locus_tag "G4P62_001426"; note "human C17orf58"; orig_protein_id "gnl|WGS:JAAVVJ|G4P62_P002311"; orig_transcript_id "gnl|WGS:JAAVVJ|G4P62_T002311"; product "hypothetical protein"; transcript_biotype "mRNA"; exon_number "3";
CM025011.1	Genbank	exon	48219970	48220161	.	-	.	gene_id "G4P62_001426"; transcript_id "gnl|WGS:JAAVVJ|G4P62_T002311"; locus_tag "G4P62_001426"; note "human C17orf58"; orig_protein_id "gnl|WGS:JAAVVJ|G4P62_P002311"; orig_transcript_id "gnl|WGS:JAAVVJ|G4P62_T002311"; product "hypothetical protein"; transcript_biotype "mRNA"; exon_number "4";
CM025011.1	Genbank	exon	48216471	48218013	.	-	.	gene_id "G4P62_001426"; transcript_id "gnl|WGS:JAAVVJ|G4P62_T002311"; locus_tag "G4P62_001426"; note "human C17orf58"; orig_protein_id "gnl|WGS:JAAVVJ|G4P62_P002311"; orig_transcript_id "gnl|WGS:JAAVVJ|G4P62_T002311"; product "hypothetical protein"; transcript_biotype "mRNA"; exon_number "5";
CM025011.1	Genbank	CDS	48221654	48221726	.	-	0	gene_id "G4P62_001426"; transcript_id "gnl|WGS:JAAVVJ|G4P62_T002311"; gbkey "CDS"; locus_tag "G4P62_001426"; note "human C17orf58"; orig_transcript_id "gnl|WGS:JAAVVJ|G4P62_T002311"; product "hypothetical protein"; protein_id "KAF7223845.1"; exon_number "1";
CM025011.1	Genbank	CDS	48220792	48221433	.	-	2	gene_id "G4P62_001426"; transcript_id "gnl|WGS:JAAVVJ|G4P62_T002311"; gbkey "CDS"; locus_tag "G4P62_001426"; note "human C17orf58"; orig_transcript_id "gnl|WGS:JAAVVJ|G4P62_T002311"; product "hypothetical protein"; protein_id "KAF7223845.1"; exon_number "2";
CM025011.1	Genbank	CDS	48220547	48220633	.	-	2	gene_id "G4P62_001426"; transcript_id "gnl|WGS:JAAVVJ|G4P62_T002311"; gbkey "CDS"; locus_tag "G4P62_001426"; note "human C17orf58"; orig_transcript_id "gnl|WGS:JAAVVJ|G4P62_T002311"; product "hypothetical protein"; protein_id "KAF7223845.1"; exon_number "3";
CM025011.1	Genbank	CDS	48219970	48220161	.	-	2	gene_id "G4P62_001426"; transcript_id "gnl|WGS:JAAVVJ|G4P62_T002311"; gbkey "CDS"; locus_tag "G4P62_001426"; note "human C17orf58"; orig_transcript_id "gnl|WGS:JAAVVJ|G4P62_T002311"; product "hypothetical protein"; protein_id "KAF7223845.1"; exon_number "4";
CM025011.1	Genbank	CDS	48217829	48218013	.	-	2	gene_id "G4P62_001426"; transcript_id "gnl|WGS:JAAVVJ|G4P62_T002311"; gbkey "CDS"; locus_tag "G4P62_001426"; note "human C17orf58"; orig_transcript_id "gnl|WGS:JAAVVJ|G4P62_T002311"; product "hypothetical protein"; protein_id "KAF7223845.1"; exon_number "5";
CM025011.1	Genbank	start_codon	48221724	48221726	.	-	0	gene_id "G4P62_001426"; transcript_id "gnl|WGS:JAAVVJ|G4P62_T002311"; gbkey "CDS"; locus_tag "G4P62_001426"; note "human C17orf58"; orig_transcript_id "gnl|WGS:JAAVVJ|G4P62_T002311"; product "hypothetical protein"; protein_id "KAF7223845.1"; exon_number "1";
CM025011.1	Genbank	stop_codon	48217826	48217828	.	-	0	gene_id "G4P62_001426"; transcript_id "gnl|WGS:JAAVVJ|G4P62_T002311"; gbkey "CDS"; locus_tag "G4P62_001426"; note "human C17orf58"; orig_transcript_id "gnl|WGS:JAAVVJ|G4P62_T002311"; product "hypothetical protein"; protein_id "KAF7223845.1"; exon_number "5";
CM025011.1	Genbank	gene	48222792	48230004	.	+	.	gene_id "G4P62_001427"; transcript_id ""; description "importin subunit alpha-1"; gbkey "Gene"; gene "kpna2"; gene_biotype "protein_coding"; locus_tag "G4P62_001427";
CM025011.1	Genbank	transcript	48222792	48230004	.	+	.	gene_id "G4P62_001427"; transcript_id "gnl|WGS:JAAVVJ|G4P62_T002312"; gbkey "mRNA"; gene "kpna2"; locus_tag "G4P62_001427"; note "transcript variant X1"; orig_protein_id "gnl|WGS:JAAVVJ|G4P62_P002312"; orig_transcript_id "gnl|WGS:JAAVVJ|G4P62_T002312"; product "karyopherin subunit alpha 2"; transcript_biotype "mRNA";
CM025011.1	Genbank	exon	48222792	48223073	.	+	.	gene_id "G4P62_001427"; transcript_id "gnl|WGS:JAAVVJ|G4P62_T002312"; gene "kpna2"; locus_tag "G4P62_001427"; note "transcript variant X1"; orig_protein_id "gnl|WGS:JAAVVJ|G4P62_P002312"; orig_transcript_id "gnl|WGS:JAAVVJ|G4P62_T002312"; product "karyopherin subunit alpha 2"; transcript_biotype "mRNA"; exon_number "1";
CM025011.1	Genbank	exon	48223299	48223421	.	+	.	gene_id "G4P62_001427"; transcript_id "gnl|WGS:JAAVVJ|G4P62_T002312"; gene "kpna2"; locus_tag "G4P62_001427"; note "transcript variant X1"; orig_protein_id "gnl|WGS:JAAVVJ|G4P62_P002312"; orig_transcript_id "gnl|WGS:JAAVVJ|G4P62_T002312"; product "karyopherin subunit alpha 2"; transcript_biotype "mRNA"; exon_number "2";
CM025011.1	Genbank	exon	48223506	48223625	.	+	.	gene_id "G4P62_001427"; transcript_id "gnl|WGS:JAAVVJ|G4P62_T002312"; gene "kpna2"; locus_tag "G4P62_001427"; note "transcript variant X1"; orig_protein_id "gnl|WGS:JAAVVJ|G4P62_P002312"; orig_transcript_id "gnl|WGS:JAAVVJ|G4P62_T002312"; product "karyopherin subunit alpha 2"; transcript_biotype "mRNA"; exon_number "3";
CM025011.1	Genbank	exon	48223841	48223926	.	+	.	gene_id "G4P62_001427"; transcript_id "gnl|WGS:JAAVVJ|G4P62_T002312"; gene "kpna2"; locus_tag "G4P62_001427"; note "transcript variant X1"; orig_protein_id "gnl|WGS:JAAVVJ|G4P62_P002312"; orig_transcript_id "gnl|WGS:JAAVVJ|G4P62_T002312"; product "karyopherin subunit alpha 2"; transcript_biotype "mRNA"; exon_number "4";
CM025011.1	Genbank	exon	48225350	48225618	.	+	.	gene_id "G4P62_001427"; transcript_id "gnl|WGS:JAAVVJ|G4P62_T002312"; gene "kpna2"; locus_tag "G4P62_001427"; note "transcript variant X1"; orig_protein_id "gnl|WGS:JAAVVJ|G4P62_P002312"; orig_transcript_id "gnl|WGS:JAAVVJ|G4P62_T002312"; product "karyopherin subunit alpha 2"; transcript_biotype "mRNA"; exon_number "5";
CM025011.1	Genbank	exon	48227793	48227887	.	+	.	gene_id "G4P62_001427"; transcript_id "gnl|WGS:JAAVVJ|G4P62_T002312"; gene "kpna2"; locus_tag "G4P62_001427"; note "transcript variant X1"; orig_protein_id "gnl|WGS:JAAVVJ|G4P62_P002312"; orig_transcript_id "gnl|WGS:JAAVVJ|G4P62_T002312"; product "karyopherin subunit alpha 2"; transcript_biotype "mRNA"; exon_number "6";
CM025011.1	Genbank	exon	48228168	48228431	.	+	.	gene_id "G4P62_001427"; transcript_id "gnl|WGS:JAAVVJ|G4P62_T002312"; gene "kpna2"; locus_tag "G4P62_001427"; note "transcript variant X1"; orig_protein_id "gnl|WGS:JAAVVJ|G4P62_P002312"; orig_transcript_id "gnl|WGS:JAAVVJ|G4P62_T002312"; product "karyopherin subunit alpha 2"; transcript_biotype "mRNA"; exon_number "7";
CM025011.1	Genbank	exon	48228804	48229037	.	+	.	gene_id "G4P62_001427"; transcript_id "gnl|WGS:JAAVVJ|G4P62_T002312"; gene "kpna2"; locus_tag "G4P62_001427"; note "transcript variant X1"; orig_protein_id "gnl|WGS:JAAVVJ|G4P62_P002312"; orig_transcript_id "gnl|WGS:JAAVVJ|G4P62_T002312"; product "karyopherin subunit alpha 2"; transcript_biotype "mRNA"; exon_number "8";
CM025011.1	Genbank	exon	48229138	48229320	.	+	.	gene_id "G4P62_001427"; transcript_id "gnl|WGS:JAAVVJ|G4P62_T002312"; gene "kpna2"; locus_tag "G4P62_001427"; note "transcript variant X1"; orig_protein_id "gnl|WGS:JAAVVJ|G4P62_P002312"; orig_transcript_id "gnl|WGS:JAAVVJ|G4P62_T002312"; product "karyopherin subunit alpha 2"; transcript_biotype "mRNA"; exon_number "9";
CM025011.1	Genbank	exon	48229394	48229543	.	+	.	gene_id "G4P62_001427"; transcript_id "gnl|WGS:JAAVVJ|G4P62_T002312"; gene "kpna2"; locus_tag "G4P62_001427"; note "transcript variant X1"; orig_protein_id "gnl|WGS:JAAVVJ|G4P62_P002312"; orig_transcript_id "gnl|WGS:JAAVVJ|G4P62_T002312"; product "karyopherin subunit alpha 2"; transcript_biotype "mRNA"; exon_number "10";
CM025011.1	Genbank	exon	48229880	48230004	.	+	.	gene_id "G4P62_001427"; transcript_id "gnl|WGS:JAAVVJ|G4P62_T002312"; gene "kpna2"; locus_tag "G4P62_001427"; note "transcript variant X1"; orig_protein_id "gnl|WGS:JAAVVJ|G4P62_P002312"; orig_transcript_id "gnl|WGS:JAAVVJ|G4P62_T002312"; product "karyopherin subunit alpha 2"; transcript_biotype "mRNA"; exon_number "11";
CM025011.1	Genbank	CDS	48223347	48223421	.	+	0	gene_id "G4P62_001427"; transcript_id "gnl|WGS:JAAVVJ|G4P62_T002312"; gbkey "CDS"; gene "kpna2"; locus_tag "G4P62_001427"; orig_transcript_id "gnl|WGS:JAAVVJ|G4P62_T002312"; product "transcript variant X1"; protein_id "KAF7223846.1"; exon_number "2";
CM025011.1	Genbank	CDS	48223506	48223625	.	+	0	gene_id "G4P62_001427"; transcript_id "gnl|WGS:JAAVVJ|G4P62_T002312"; gbkey "CDS"; gene "kpna2"; locus_tag "G4P62_001427"; orig_transcript_id "gnl|WGS:JAAVVJ|G4P62_T002312"; product "transcript variant X1"; protein_id "KAF7223846.1"; exon_number "3";
CM025011.1	Genbank	CDS	48223841	48223926	.	+	0	gene_id "G4P62_001427"; transcript_id "gnl|WGS:JAAVVJ|G4P62_T002312"; gbkey "CDS"; gene "kpna2"; locus_tag "G4P62_001427"; orig_transcript_id "gnl|WGS:JAAVVJ|G4P62_T002312"; product "transcript variant X1"; protein_id "KAF7223846.1"; exon_number "4";
CM025011.1	Genbank	CDS	48225350	48225618	.	+	1	gene_id "G4P62_001427"; transcript_id "gnl|WGS:JAAVVJ|G4P62_T002312"; gbkey "CDS"; gene "kpna2"; locus_tag "G4P62_001427"; orig_transcript_id "gnl|WGS:JAAVVJ|G4P62_T002312"; product "transcript variant X1"; protein_id "KAF7223846.1"; exon_number "5";
CM025011.1	Genbank	CDS	48227793	48227887	.	+	2	gene_id "G4P62_001427"; transcript_id "gnl|WGS:JAAVVJ|G4P62_T002312"; gbkey "CDS"; gene "kpna2"; locus_tag "G4P62_001427"; orig_transcript_id "gnl|WGS:JAAVVJ|G4P62_T002312"; product "transcript variant X1"; protein_id "KAF7223846.1"; exon_number "6";
CM025011.1	Genbank	CDS	48228168	48228431	.	+	0	gene_id "G4P62_001427"; transcript_id "gnl|WGS:JAAVVJ|G4P62_T002312"; gbkey "CDS"; gene "kpna2"; locus_tag "G4P62_001427"; orig_transcript_id "gnl|WGS:JAAVVJ|G4P62_T002312"; product "transcript variant X1"; protein_id "KAF7223846.1"; exon_number "7";
CM025011.1	Genbank	CDS	48228804	48229037	.	+	0	gene_id "G4P62_001427"; transcript_id "gnl|WGS:JAAVVJ|G4P62_T002312"; gbkey "CDS"; gene "kpna2"; locus_tag "G4P62_001427"; orig_transcript_id "gnl|WGS:JAAVVJ|G4P62_T002312"; product "transcript variant X1"; protein_id "KAF7223846.1"; exon_number "8";
CM025011.1	Genbank	CDS	48229138	48229320	.	+	0	gene_id "G4P62_001427"; transcript_id "gnl|WGS:JAAVVJ|G4P62_T002312"; gbkey "CDS"; gene "kpna2"; locus_tag "G4P62_001427"; orig_transcript_id "gnl|WGS:JAAVVJ|G4P62_T002312"; product "transcript variant X1"; protein_id "KAF7223846.1"; exon_number "9";
CM025011.1	Genbank	CDS	48229394	48229543	.	+	0	gene_id "G4P62_001427"; transcript_id "gnl|WGS:JAAVVJ|G4P62_T002312"; gbkey "CDS"; gene "kpna2"; locus_tag "G4P62_001427"; orig_transcript_id "gnl|WGS:JAAVVJ|G4P62_T002312"; product "transcript variant X1"; protein_id "KAF7223846.1"; exon_number "10";
CM025011.1	Genbank	CDS	48229880	48229963	.	+	0	gene_id "G4P62_001427"; transcript_id "gnl|WGS:JAAVVJ|G4P62_T002312"; gbkey "CDS"; gene "kpna2"; locus_tag "G4P62_001427"; orig_transcript_id "gnl|WGS:JAAVVJ|G4P62_T002312"; product "transcript variant X1"; protein_id "KAF7223846.1"; exon_number "11";
CM025011.1	Genbank	start_codon	48223347	48223349	.	+	0	gene_id "G4P62_001427"; transcript_id "gnl|WGS:JAAVVJ|G4P62_T002312"; gbkey "CDS"; gene "kpna2"; locus_tag "G4P62_001427"; orig_transcript_id "gnl|WGS:JAAVVJ|G4P62_T002312"; product "transcript variant X1"; protein_id "KAF7223846.1"; exon_number "2";
CM025011.1	Genbank	stop_codon	48229964	48229966	.	+	0	gene_id "G4P62_001427"; transcript_id "gnl|WGS:JAAVVJ|G4P62_T002312"; gbkey "CDS"; gene "kpna2"; locus_tag "G4P62_001427"; orig_transcript_id "gnl|WGS:JAAVVJ|G4P62_T002312"; product "transcript variant X1"; protein_id "KAF7223846.1"; exon_number "11";
CM025011.1	Genbank	transcript	48223119	48230004	.	+	.	gene_id "G4P62_001427"; transcript_id "gnl|WGS:JAAVVJ|G4P62_T002313"; gbkey "mRNA"; gene "kpna2"; locus_tag "G4P62_001427"; note "transcript variant X2"; orig_protein_id "gnl|WGS:JAAVVJ|G4P62_P002313"; orig_transcript_id "gnl|WGS:JAAVVJ|G4P62_T002313"; product "karyopherin subunit alpha 2"; transcript_biotype "mRNA";
CM025011.1	Genbank	exon	48223119	48223172	.	+	.	gene_id "G4P62_001427"; transcript_id "gnl|WGS:JAAVVJ|G4P62_T002313"; gene "kpna2"; locus_tag "G4P62_001427"; note "transcript variant X2"; orig_protein_id "gnl|WGS:JAAVVJ|G4P62_P002313"; orig_transcript_id "gnl|WGS:JAAVVJ|G4P62_T002313"; product "karyopherin subunit alpha 2"; transcript_biotype "mRNA"; exon_number "1";
CM025011.1	Genbank	exon	48223299	48223421	.	+	.	gene_id "G4P62_001427"; transcript_id "gnl|WGS:JAAVVJ|G4P62_T002313"; gene "kpna2"; locus_tag "G4P62_001427"; note "transcript variant X2"; orig_protein_id "gnl|WGS:JAAVVJ|G4P62_P002313"; orig_transcript_id "gnl|WGS:JAAVVJ|G4P62_T002313"; product "karyopherin subunit alpha 2"; transcript_biotype "mRNA"; exon_number "2";
CM025011.1	Genbank	exon	48223506	48223625	.	+	.	gene_id "G4P62_001427"; transcript_id "gnl|WGS:JAAVVJ|G4P62_T002313"; gene "kpna2"; locus_tag "G4P62_001427"; note "transcript variant X2"; orig_protein_id "gnl|WGS:JAAVVJ|G4P62_P002313"; orig_transcript_id "gnl|WGS:JAAVVJ|G4P62_T002313"; product "karyopherin subunit alpha 2"; transcript_biotype "mRNA"; exon_number "3";
CM025011.1	Genbank	exon	48223841	48223926	.	+	.	gene_id "G4P62_001427"; transcript_id "gnl|WGS:JAAVVJ|G4P62_T002313"; gene "kpna2"; locus_tag "G4P62_001427"; note "transcript variant X2"; orig_protein_id "gnl|WGS:JAAVVJ|G4P62_P002313"; orig_transcript_id "gnl|WGS:JAAVVJ|G4P62_T002313"; product "karyopherin subunit alpha 2"; transcript_biotype "mRNA"; exon_number "4";
CM025011.1	Genbank	exon	48225350	48225618	.	+	.	gene_id "G4P62_001427"; transcript_id "gnl|WGS:JAAVVJ|G4P62_T002313"; gene "kpna2"; locus_tag "G4P62_001427"; note "transcript variant X2"; orig_protein_id "gnl|WGS:JAAVVJ|G4P62_P002313"; orig_transcript_id "gnl|WGS:JAAVVJ|G4P62_T002313"; product "karyopherin subunit alpha 2"; transcript_biotype "mRNA"; exon_number "5";
CM025011.1	Genbank	exon	48227793	48227887	.	+	.	gene_id "G4P62_001427"; transcript_id "gnl|WGS:JAAVVJ|G4P62_T002313"; gene "kpna2"; locus_tag "G4P62_001427"; note "transcript variant X2"; orig_protein_id "gnl|WGS:JAAVVJ|G4P62_P002313"; orig_transcript_id "gnl|WGS:JAAVVJ|G4P62_T002313"; product "karyopherin subunit alpha 2"; transcript_biotype "mRNA"; exon_number "6";
CM025011.1	Genbank	exon	48228168	48228431	.	+	.	gene_id "G4P62_001427"; transcript_id "gnl|WGS:JAAVVJ|G4P62_T002313"; gene "kpna2"; locus_tag "G4P62_001427"; note "transcript variant X2"; orig_protein_id "gnl|WGS:JAAVVJ|G4P62_P002313"; orig_transcript_id "gnl|WGS:JAAVVJ|G4P62_T002313"; product "karyopherin subunit alpha 2"; transcript_biotype "mRNA"; exon_number "7";
CM025011.1	Genbank	exon	48228804	48229037	.	+	.	gene_id "G4P62_001427"; transcript_id "gnl|WGS:JAAVVJ|G4P62_T002313"; gene "kpna2"; locus_tag "G4P62_001427"; note "transcript variant X2"; orig_protein_id "gnl|WGS:JAAVVJ|G4P62_P002313"; orig_transcript_id "gnl|WGS:JAAVVJ|G4P62_T002313"; product "karyopherin subunit alpha 2"; transcript_biotype "mRNA"; exon_number "8";
CM025011.1	Genbank	exon	48229138	48229320	.	+	.	gene_id "G4P62_001427"; transcript_id "gnl|WGS:JAAVVJ|G4P62_T002313"; gene "kpna2"; locus_tag "G4P62_001427"; note "transcript variant X2"; orig_protein_id "gnl|WGS:JAAVVJ|G4P62_P002313"; orig_transcript_id "gnl|WGS:JAAVVJ|G4P62_T002313"; product "karyopherin subunit alpha 2"; transcript_biotype "mRNA"; exon_number "9";
CM025011.1	Genbank	exon	48229394	48229543	.	+	.	gene_id "G4P62_001427"; transcript_id "gnl|WGS:JAAVVJ|G4P62_T002313"; gene "kpna2"; locus_tag "G4P62_001427"; note "transcript variant X2"; orig_protein_id "gnl|WGS:JAAVVJ|G4P62_P002313"; orig_transcript_id "gnl|WGS:JAAVVJ|G4P62_T002313"; product "karyopherin subunit alpha 2"; transcript_biotype "mRNA"; exon_number "10";
CM025011.1	Genbank	exon	48229880	48230004	.	+	.	gene_id "G4P62_001427"; transcript_id "gnl|WGS:JAAVVJ|G4P62_T002313"; gene "kpna2"; locus_tag "G4P62_001427"; note "transcript variant X2"; orig_protein_id "gnl|WGS:JAAVVJ|G4P62_P002313"; orig_transcript_id "gnl|WGS:JAAVVJ|G4P62_T002313"; product "karyopherin subunit alpha 2"; transcript_biotype "mRNA"; exon_number "11";
CM025011.1	Genbank	CDS	48223347	48223421	.	+	0	gene_id "G4P62_001427"; transcript_id "gnl|WGS:JAAVVJ|G4P62_T002313"; gbkey "CDS"; gene "kpna2"; locus_tag "G4P62_001427"; orig_transcript_id "gnl|WGS:JAAVVJ|G4P62_T002313"; product "transcript variant X2"; protein_id "KAF7223847.1"; exon_number "2";
CM025011.1	Genbank	CDS	48223506	48223625	.	+	0	gene_id "G4P62_001427"; transcript_id "gnl|WGS:JAAVVJ|G4P62_T002313"; gbkey "CDS"; gene "kpna2"; locus_tag "G4P62_001427"; orig_transcript_id "gnl|WGS:JAAVVJ|G4P62_T002313"; product "transcript variant X2"; protein_id "KAF7223847.1"; exon_number "3";
CM025011.1	Genbank	CDS	48223841	48223926	.	+	0	gene_id "G4P62_001427"; transcript_id "gnl|WGS:JAAVVJ|G4P62_T002313"; gbkey "CDS"; gene "kpna2"; locus_tag "G4P62_001427"; orig_transcript_id "gnl|WGS:JAAVVJ|G4P62_T002313"; product "transcript variant X2"; protein_id "KAF7223847.1"; exon_number "4";
CM025011.1	Genbank	CDS	48225350	48225618	.	+	1	gene_id "G4P62_001427"; transcript_id "gnl|WGS:JAAVVJ|G4P62_T002313"; gbkey "CDS"; gene "kpna2"; locus_tag "G4P62_001427"; orig_transcript_id "gnl|WGS:JAAVVJ|G4P62_T002313"; product "transcript variant X2"; protein_id "KAF7223847.1"; exon_number "5";
CM025011.1	Genbank	CDS	48227793	48227887	.	+	2	gene_id "G4P62_001427"; transcript_id "gnl|WGS:JAAVVJ|G4P62_T002313"; gbkey "CDS"; gene "kpna2"; locus_tag "G4P62_001427"; orig_transcript_id "gnl|WGS:JAAVVJ|G4P62_T002313"; product "transcript variant X2"; protein_id "KAF7223847.1"; exon_number "6";
CM025011.1	Genbank	CDS	48228168	48228431	.	+	0	gene_id "G4P62_001427"; transcript_id "gnl|WGS:JAAVVJ|G4P62_T002313"; gbkey "CDS"; gene "kpna2"; locus_tag "G4P62_001427"; orig_transcript_id "gnl|WGS:JAAVVJ|G4P62_T002313"; product "transcript variant X2"; protein_id "KAF7223847.1"; exon_number "7";
CM025011.1	Genbank	CDS	48228804	48229037	.	+	0	gene_id "G4P62_001427"; transcript_id "gnl|WGS:JAAVVJ|G4P62_T002313"; gbkey "CDS"; gene "kpna2"; locus_tag "G4P62_001427"; orig_transcript_id "gnl|WGS:JAAVVJ|G4P62_T002313"; product "transcript variant X2"; protein_id "KAF7223847.1"; exon_number "8";
CM025011.1	Genbank	CDS	48229138	48229320	.	+	0	gene_id "G4P62_001427"; transcript_id "gnl|WGS:JAAVVJ|G4P62_T002313"; gbkey "CDS"; gene "kpna2"; locus_tag "G4P62_001427"; orig_transcript_id "gnl|WGS:JAAVVJ|G4P62_T002313"; product "transcript variant X2"; protein_id "KAF7223847.1"; exon_number "9";
CM025011.1	Genbank	CDS	48229394	48229543	.	+	0	gene_id "G4P62_001427"; transcript_id "gnl|WGS:JAAVVJ|G4P62_T002313"; gbkey "CDS"; gene "kpna2"; locus_tag "G4P62_001427"; orig_transcript_id "gnl|WGS:JAAVVJ|G4P62_T002313"; product "transcript variant X2"; protein_id "KAF7223847.1"; exon_number "10";
CM025011.1	Genbank	CDS	48229880	48229963	.	+	0	gene_id "G4P62_001427"; transcript_id "gnl|WGS:JAAVVJ|G4P62_T002313"; gbkey "CDS"; gene "kpna2"; locus_tag "G4P62_001427"; orig_transcript_id "gnl|WGS:JAAVVJ|G4P62_T002313"; product "transcript variant X2"; protein_id "KAF7223847.1"; exon_number "11";
CM025011.1	Genbank	start_codon	48223347	48223349	.	+	0	gene_id "G4P62_001427"; transcript_id "gnl|WGS:JAAVVJ|G4P62_T002313"; gbkey "CDS"; gene "kpna2"; locus_tag "G4P62_001427"; orig_transcript_id "gnl|WGS:JAAVVJ|G4P62_T002313"; product "transcript variant X2"; protein_id "KAF7223847.1"; exon_number "2";
CM025011.1	Genbank	stop_codon	48229964	48229966	.	+	0	gene_id "G4P62_001427"; transcript_id "gnl|WGS:JAAVVJ|G4P62_T002313"; gbkey "CDS"; gene "kpna2"; locus_tag "G4P62_001427"; orig_transcript_id "gnl|WGS:JAAVVJ|G4P62_T002313"; product "transcript variant X2"; protein_id "KAF7223847.1"; exon_number "11";
CM025011.1	Genbank	gene	48229065	48387162	.	-	.	gene_id "G4P62_000835"; transcript_id ""; description "histone H2B 1/2-like"; gbkey "Gene"; gene_biotype "protein_coding"; locus_tag "G4P62_000835"; note "LOC107383741";
CM025011.1	Genbank	transcript	48229065	48387125	.	-	.	gene_id "G4P62_000835"; transcript_id "gnl|WGS:JAAVVJ|G4P62_T001359"; gbkey "mRNA"; locus_tag "G4P62_000835"; orig_protein_id "gnl|WGS:JAAVVJ|G4P62_P001359"; orig_transcript_id "gnl|WGS:JAAVVJ|G4P62_T001359"; product "histone H2B 1/2-like"; transcript_biotype "mRNA";
CM025011.1	Genbank	exon	48386672	48387125	.	-	.	gene_id "G4P62_000835"; transcript_id "gnl|WGS:JAAVVJ|G4P62_T001359"; locus_tag "G4P62_000835"; orig_protein_id "gnl|WGS:JAAVVJ|G4P62_P001359"; orig_transcript_id "gnl|WGS:JAAVVJ|G4P62_T001359"; product "histone H2B 1/2-like"; transcript_biotype "mRNA"; exon_number "1";
CM025011.1	Genbank	exon	48229065	48229254	.	-	.	gene_id "G4P62_000835"; transcript_id "gnl|WGS:JAAVVJ|G4P62_T001359"; locus_tag "G4P62_000835"; orig_protein_id "gnl|WGS:JAAVVJ|G4P62_P001359"; orig_transcript_id "gnl|WGS:JAAVVJ|G4P62_T001359"; product "histone H2B 1/2-like"; transcript_biotype "mRNA"; exon_number "2";
CM025011.1	Genbank	CDS	48386754	48387125	.	-	0	gene_id "G4P62_000835"; transcript_id "gnl|WGS:JAAVVJ|G4P62_T001359"; gbkey "CDS"; locus_tag "G4P62_000835"; orig_transcript_id "gnl|WGS:JAAVVJ|G4P62_T001359"; product "histone H2B 1/2-like"; protein_id "KAF7223470.1"; exon_number "1";
CM025011.1	Genbank	start_codon	48387123	48387125	.	-	0	gene_id "G4P62_000835"; transcript_id "gnl|WGS:JAAVVJ|G4P62_T001359"; gbkey "CDS"; locus_tag "G4P62_000835"; orig_transcript_id "gnl|WGS:JAAVVJ|G4P62_T001359"; product "histone H2B 1/2-like"; protein_id "KAF7223470.1"; exon_number "1";
CM025011.1	Genbank	stop_codon	48386751	48386753	.	-	0	gene_id "G4P62_000835"; transcript_id "gnl|WGS:JAAVVJ|G4P62_T001359"; gbkey "CDS"; locus_tag "G4P62_000835"; orig_transcript_id "gnl|WGS:JAAVVJ|G4P62_T001359"; product "histone H2B 1/2-like"; protein_id "KAF7223470.1"; exon_number "1";
CM025011.1	Genbank	gene	48230748	48291009	.	+	.	gene_id "G4P62_001428"; transcript_id ""; description "E3 ubiquitin-protein ligase SMURF2 isoform X1"; gbkey "Gene"; gene "smurf2"; gene_biotype "protein_coding"; locus_tag "G4P62_001428";
CM025011.1	Genbank	transcript	48230748	48291009	.	+	.	gene_id "G4P62_001428"; transcript_id "gnl|WGS:JAAVVJ|G4P62_T002314"; gbkey "mRNA"; gene "smurf2"; locus_tag "G4P62_001428"; note "transcript variant X1"; orig_protein_id "gnl|WGS:JAAVVJ|G4P62_P002314"; orig_transcript_id "gnl|WGS:JAAVVJ|G4P62_T002314"; product "SMAD specific E3 ubiquitin protein ligase 2"; transcript_biotype "mRNA";
CM025011.1	Genbank	exon	48230748	48231178	.	+	.	gene_id "G4P62_001428"; transcript_id "gnl|WGS:JAAVVJ|G4P62_T002314"; gene "smurf2"; locus_tag "G4P62_001428"; note "transcript variant X1"; orig_protein_id "gnl|WGS:JAAVVJ|G4P62_P002314"; orig_transcript_id "gnl|WGS:JAAVVJ|G4P62_T002314"; product "SMAD specific E3 ubiquitin protein ligase 2"; transcript_biotype "mRNA"; exon_number "1";
CM025011.1	Genbank	exon	48261133	48261171	.	+	.	gene_id "G4P62_001428"; transcript_id "gnl|WGS:JAAVVJ|G4P62_T002314"; gene "smurf2"; locus_tag "G4P62_001428"; note "transcript variant X1"; orig_protein_id "gnl|WGS:JAAVVJ|G4P62_P002314"; orig_transcript_id "gnl|WGS:JAAVVJ|G4P62_T002314"; product "SMAD specific E3 ubiquitin protein ligase 2"; transcript_biotype "mRNA"; exon_number "2";
CM025011.1	Genbank	exon	48262607	48262715	.	+	.	gene_id "G4P62_001428"; transcript_id "gnl|WGS:JAAVVJ|G4P62_T002314"; gene "smurf2"; locus_tag "G4P62_001428"; note "transcript variant X1"; orig_protein_id "gnl|WGS:JAAVVJ|G4P62_P002314"; orig_transcript_id "gnl|WGS:JAAVVJ|G4P62_T002314"; product "SMAD specific E3 ubiquitin protein ligase 2"; transcript_biotype "mRNA"; exon_number "3";
CM025011.1	Genbank	exon	48264349	48264482	.	+	.	gene_id "G4P62_001428"; transcript_id "gnl|WGS:JAAVVJ|G4P62_T002314"; gene "smurf2"; locus_tag "G4P62_001428"; note "transcript variant X1"; orig_protein_id "gnl|WGS:JAAVVJ|G4P62_P002314"; orig_transcript_id "gnl|WGS:JAAVVJ|G4P62_T002314"; product "SMAD specific E3 ubiquitin protein ligase 2"; transcript_biotype "mRNA"; exon_number "4";
CM025011.1	Genbank	exon	48267720	48267785	.	+	.	gene_id "G4P62_001428"; transcript_id "gnl|WGS:JAAVVJ|G4P62_T002314"; gene "smurf2"; locus_tag "G4P62_001428"; note "transcript variant X1"; orig_protein_id "gnl|WGS:JAAVVJ|G4P62_P002314"; orig_transcript_id "gnl|WGS:JAAVVJ|G4P62_T002314"; product "SMAD specific E3 ubiquitin protein ligase 2"; transcript_biotype "mRNA"; exon_number "5";
CM025011.1	Genbank	exon	48268599	48268683	.	+	.	gene_id "G4P62_001428"; transcript_id "gnl|WGS:JAAVVJ|G4P62_T002314"; gene "smurf2"; locus_tag "G4P62_001428"; note "transcript variant X1"; orig_protein_id "gnl|WGS:JAAVVJ|G4P62_P002314"; orig_transcript_id "gnl|WGS:JAAVVJ|G4P62_T002314"; product "SMAD specific E3 ubiquitin protein ligase 2"; transcript_biotype "mRNA"; exon_number "6";
CM025011.1	Genbank	exon	48268868	48268951	.	+	.	gene_id "G4P62_001428"; transcript_id "gnl|WGS:JAAVVJ|G4P62_T002314"; gene "smurf2"; locus_tag "G4P62_001428"; note "transcript variant X1"; orig_protein_id "gnl|WGS:JAAVVJ|G4P62_P002314"; orig_transcript_id "gnl|WGS:JAAVVJ|G4P62_T002314"; product "SMAD specific E3 ubiquitin protein ligase 2"; transcript_biotype "mRNA"; exon_number "7";
CM025011.1	Genbank	exon	48272958	48273169	.	+	.	gene_id "G4P62_001428"; transcript_id "gnl|WGS:JAAVVJ|G4P62_T002314"; gene "smurf2"; locus_tag "G4P62_001428"; note "transcript variant X1"; orig_protein_id "gnl|WGS:JAAVVJ|G4P62_P002314"; orig_transcript_id "gnl|WGS:JAAVVJ|G4P62_T002314"; product "SMAD specific E3 ubiquitin protein ligase 2"; transcript_biotype "mRNA"; exon_number "8";
CM025011.1	Genbank	exon	48274614	48274698	.	+	.	gene_id "G4P62_001428"; transcript_id "gnl|WGS:JAAVVJ|G4P62_T002314"; gene "smurf2"; locus_tag "G4P62_001428"; note "transcript variant X1"; orig_protein_id "gnl|WGS:JAAVVJ|G4P62_P002314"; orig_transcript_id "gnl|WGS:JAAVVJ|G4P62_T002314"; product "SMAD specific E3 ubiquitin protein ligase 2"; transcript_biotype "mRNA"; exon_number "9";
CM025011.1	Genbank	exon	48275127	48275285	.	+	.	gene_id "G4P62_001428"; transcript_id "gnl|WGS:JAAVVJ|G4P62_T002314"; gene "smurf2"; locus_tag "G4P62_001428"; note "transcript variant X1"; orig_protein_id "gnl|WGS:JAAVVJ|G4P62_P002314"; orig_transcript_id "gnl|WGS:JAAVVJ|G4P62_T002314"; product "SMAD specific E3 ubiquitin protein ligase 2"; transcript_biotype "mRNA"; exon_number "10";
CM025011.1	Genbank	exon	48275745	48275801	.	+	.	gene_id "G4P62_001428"; transcript_id "gnl|WGS:JAAVVJ|G4P62_T002314"; gene "smurf2"; locus_tag "G4P62_001428"; note "transcript variant X1"; orig_protein_id "gnl|WGS:JAAVVJ|G4P62_P002314"; orig_transcript_id "gnl|WGS:JAAVVJ|G4P62_T002314"; product "SMAD specific E3 ubiquitin protein ligase 2"; transcript_biotype "mRNA"; exon_number "11";
CM025011.1	Genbank	exon	48284708	48284921	.	+	.	gene_id "G4P62_001428"; transcript_id "gnl|WGS:JAAVVJ|G4P62_T002314"; gene "smurf2"; locus_tag "G4P62_001428"; note "transcript variant X1"; orig_protein_id "gnl|WGS:JAAVVJ|G4P62_P002314"; orig_transcript_id "gnl|WGS:JAAVVJ|G4P62_T002314"; product "SMAD specific E3 ubiquitin protein ligase 2"; transcript_biotype "mRNA"; exon_number "12";
CM025011.1	Genbank	exon	48286423	48286526	.	+	.	gene_id "G4P62_001428"; transcript_id "gnl|WGS:JAAVVJ|G4P62_T002314"; gene "smurf2"; locus_tag "G4P62_001428"; note "transcript variant X1"; orig_protein_id "gnl|WGS:JAAVVJ|G4P62_P002314"; orig_transcript_id "gnl|WGS:JAAVVJ|G4P62_T002314"; product "SMAD specific E3 ubiquitin protein ligase 2"; transcript_biotype "mRNA"; exon_number "13";
CM025011.1	Genbank	exon	48286635	48286749	.	+	.	gene_id "G4P62_001428"; transcript_id "gnl|WGS:JAAVVJ|G4P62_T002314"; gene "smurf2"; locus_tag "G4P62_001428"; note "transcript variant X1"; orig_protein_id "gnl|WGS:JAAVVJ|G4P62_P002314"; orig_transcript_id "gnl|WGS:JAAVVJ|G4P62_T002314"; product "SMAD specific E3 ubiquitin protein ligase 2"; transcript_biotype "mRNA"; exon_number "14";
CM025011.1	Genbank	exon	48286841	48287019	.	+	.	gene_id "G4P62_001428"; transcript_id "gnl|WGS:JAAVVJ|G4P62_T002314"; gene "smurf2"; locus_tag "G4P62_001428"; note "transcript variant X1"; orig_protein_id "gnl|WGS:JAAVVJ|G4P62_P002314"; orig_transcript_id "gnl|WGS:JAAVVJ|G4P62_T002314"; product "SMAD specific E3 ubiquitin protein ligase 2"; transcript_biotype "mRNA"; exon_number "15";
CM025011.1	Genbank	exon	48287449	48287586	.	+	.	gene_id "G4P62_001428"; transcript_id "gnl|WGS:JAAVVJ|G4P62_T002314"; gene "smurf2"; locus_tag "G4P62_001428"; note "transcript variant X1"; orig_protein_id "gnl|WGS:JAAVVJ|G4P62_P002314"; orig_transcript_id "gnl|WGS:JAAVVJ|G4P62_T002314"; product "SMAD specific E3 ubiquitin protein ligase 2"; transcript_biotype "mRNA"; exon_number "16";
CM025011.1	Genbank	exon	48287673	48287793	.	+	.	gene_id "G4P62_001428"; transcript_id "gnl|WGS:JAAVVJ|G4P62_T002314"; gene "smurf2"; locus_tag "G4P62_001428"; note "transcript variant X1"; orig_protein_id "gnl|WGS:JAAVVJ|G4P62_P002314"; orig_transcript_id "gnl|WGS:JAAVVJ|G4P62_T002314"; product "SMAD specific E3 ubiquitin protein ligase 2"; transcript_biotype "mRNA"; exon_number "17";
CM025011.1	Genbank	exon	48287880	48288081	.	+	.	gene_id "G4P62_001428"; transcript_id "gnl|WGS:JAAVVJ|G4P62_T002314"; gene "smurf2"; locus_tag "G4P62_001428"; note "transcript variant X1"; orig_protein_id "gnl|WGS:JAAVVJ|G4P62_P002314"; orig_transcript_id "gnl|WGS:JAAVVJ|G4P62_T002314"; product "SMAD specific E3 ubiquitin protein ligase 2"; transcript_biotype "mRNA"; exon_number "18";
CM025011.1	Genbank	exon	48288696	48288771	.	+	.	gene_id "G4P62_001428"; transcript_id "gnl|WGS:JAAVVJ|G4P62_T002314"; gene "smurf2"; locus_tag "G4P62_001428"; note "transcript variant X1"; orig_protein_id "gnl|WGS:JAAVVJ|G4P62_P002314"; orig_transcript_id "gnl|WGS:JAAVVJ|G4P62_T002314"; product "SMAD specific E3 ubiquitin protein ligase 2"; transcript_biotype "mRNA"; exon_number "19";
CM025011.1	Genbank	exon	48288864	48291009	.	+	.	gene_id "G4P62_001428"; transcript_id "gnl|WGS:JAAVVJ|G4P62_T002314"; gene "smurf2"; locus_tag "G4P62_001428"; note "transcript variant X1"; orig_protein_id "gnl|WGS:JAAVVJ|G4P62_P002314"; orig_transcript_id "gnl|WGS:JAAVVJ|G4P62_T002314"; product "SMAD specific E3 ubiquitin protein ligase 2"; transcript_biotype "mRNA"; exon_number "20";
CM025011.1	Genbank	CDS	48231127	48231178	.	+	0	gene_id "G4P62_001428"; transcript_id "gnl|WGS:JAAVVJ|G4P62_T002314"; gbkey "CDS"; gene "smurf2"; locus_tag "G4P62_001428"; orig_transcript_id "gnl|WGS:JAAVVJ|G4P62_T002314"; product "transcript variant X1"; protein_id "KAF7223848.1"; exon_number "1";
CM025011.1	Genbank	CDS	48261133	48261171	.	+	2	gene_id "G4P62_001428"; transcript_id "gnl|WGS:JAAVVJ|G4P62_T002314"; gbkey "CDS"; gene "smurf2"; locus_tag "G4P62_001428"; orig_transcript_id "gnl|WGS:JAAVVJ|G4P62_T002314"; product "transcript variant X1"; protein_id "KAF7223848.1"; exon_number "2";
CM025011.1	Genbank	CDS	48262607	48262715	.	+	2	gene_id "G4P62_001428"; transcript_id "gnl|WGS:JAAVVJ|G4P62_T002314"; gbkey "CDS"; gene "smurf2"; locus_tag "G4P62_001428"; orig_transcript_id "gnl|WGS:JAAVVJ|G4P62_T002314"; product "transcript variant X1"; protein_id "KAF7223848.1"; exon_number "3";
CM025011.1	Genbank	CDS	48264349	48264482	.	+	1	gene_id "G4P62_001428"; transcript_id "gnl|WGS:JAAVVJ|G4P62_T002314"; gbkey "CDS"; gene "smurf2"; locus_tag "G4P62_001428"; orig_transcript_id "gnl|WGS:JAAVVJ|G4P62_T002314"; product "transcript variant X1"; protein_id "KAF7223848.1"; exon_number "4";
CM025011.1	Genbank	CDS	48267720	48267785	.	+	2	gene_id "G4P62_001428"; transcript_id "gnl|WGS:JAAVVJ|G4P62_T002314"; gbkey "CDS"; gene "smurf2"; locus_tag "G4P62_001428"; orig_transcript_id "gnl|WGS:JAAVVJ|G4P62_T002314"; product "transcript variant X1"; protein_id "KAF7223848.1"; exon_number "5";
CM025011.1	Genbank	CDS	48268599	48268683	.	+	2	gene_id "G4P62_001428"; transcript_id "gnl|WGS:JAAVVJ|G4P62_T002314"; gbkey "CDS"; gene "smurf2"; locus_tag "G4P62_001428"; orig_transcript_id "gnl|WGS:JAAVVJ|G4P62_T002314"; product "transcript variant X1"; protein_id "KAF7223848.1"; exon_number "6";
CM025011.1	Genbank	CDS	48268868	48268951	.	+	1	gene_id "G4P62_001428"; transcript_id "gnl|WGS:JAAVVJ|G4P62_T002314"; gbkey "CDS"; gene "smurf2"; locus_tag "G4P62_001428"; orig_transcript_id "gnl|WGS:JAAVVJ|G4P62_T002314"; product "transcript variant X1"; protein_id "KAF7223848.1"; exon_number "7";
CM025011.1	Genbank	CDS	48272958	48273169	.	+	1	gene_id "G4P62_001428"; transcript_id "gnl|WGS:JAAVVJ|G4P62_T002314"; gbkey "CDS"; gene "smurf2"; locus_tag "G4P62_001428"; orig_transcript_id "gnl|WGS:JAAVVJ|G4P62_T002314"; product "transcript variant X1"; protein_id "KAF7223848.1"; exon_number "8";
CM025011.1	Genbank	CDS	48274614	48274698	.	+	2	gene_id "G4P62_001428"; transcript_id "gnl|WGS:JAAVVJ|G4P62_T002314"; gbkey "CDS"; gene "smurf2"; locus_tag "G4P62_001428"; orig_transcript_id "gnl|WGS:JAAVVJ|G4P62_T002314"; product "transcript variant X1"; protein_id "KAF7223848.1"; exon_number "9";
CM025011.1	Genbank	CDS	48275127	48275285	.	+	1	gene_id "G4P62_001428"; transcript_id "gnl|WGS:JAAVVJ|G4P62_T002314"; gbkey "CDS"; gene "smurf2"; locus_tag "G4P62_001428"; orig_transcript_id "gnl|WGS:JAAVVJ|G4P62_T002314"; product "transcript variant X1"; protein_id "KAF7223848.1"; exon_number "10";
CM025011.1	Genbank	CDS	48275745	48275801	.	+	1	gene_id "G4P62_001428"; transcript_id "gnl|WGS:JAAVVJ|G4P62_T002314"; gbkey "CDS"; gene "smurf2"; locus_tag "G4P62_001428"; orig_transcript_id "gnl|WGS:JAAVVJ|G4P62_T002314"; product "transcript variant X1"; protein_id "KAF7223848.1"; exon_number "11";
CM025011.1	Genbank	CDS	48284708	48284921	.	+	1	gene_id "G4P62_001428"; transcript_id "gnl|WGS:JAAVVJ|G4P62_T002314"; gbkey "CDS"; gene "smurf2"; locus_tag "G4P62_001428"; orig_transcript_id "gnl|WGS:JAAVVJ|G4P62_T002314"; product "transcript variant X1"; protein_id "KAF7223848.1"; exon_number "12";
CM025011.1	Genbank	CDS	48286423	48286526	.	+	0	gene_id "G4P62_001428"; transcript_id "gnl|WGS:JAAVVJ|G4P62_T002314"; gbkey "CDS"; gene "smurf2"; locus_tag "G4P62_001428"; orig_transcript_id "gnl|WGS:JAAVVJ|G4P62_T002314"; product "transcript variant X1"; protein_id "KAF7223848.1"; exon_number "13";
CM025011.1	Genbank	CDS	48286635	48286749	.	+	1	gene_id "G4P62_001428"; transcript_id "gnl|WGS:JAAVVJ|G4P62_T002314"; gbkey "CDS"; gene "smurf2"; locus_tag "G4P62_001428"; orig_transcript_id "gnl|WGS:JAAVVJ|G4P62_T002314"; product "transcript variant X1"; protein_id "KAF7223848.1"; exon_number "14";
CM025011.1	Genbank	CDS	48286841	48287019	.	+	0	gene_id "G4P62_001428"; transcript_id "gnl|WGS:JAAVVJ|G4P62_T002314"; gbkey "CDS"; gene "smurf2"; locus_tag "G4P62_001428"; orig_transcript_id "gnl|WGS:JAAVVJ|G4P62_T002314"; product "transcript variant X1"; protein_id "KAF7223848.1"; exon_number "15";
CM025011.1	Genbank	CDS	48287449	48287586	.	+	1	gene_id "G4P62_001428"; transcript_id "gnl|WGS:JAAVVJ|G4P62_T002314"; gbkey "CDS"; gene "smurf2"; locus_tag "G4P62_001428"; orig_transcript_id "gnl|WGS:JAAVVJ|G4P62_T002314"; product "transcript variant X1"; protein_id "KAF7223848.1"; exon_number "16";
CM025011.1	Genbank	CDS	48287673	48287793	.	+	1	gene_id "G4P62_001428"; transcript_id "gnl|WGS:JAAVVJ|G4P62_T002314"; gbkey "CDS"; gene "smurf2"; locus_tag "G4P62_001428"; orig_transcript_id "gnl|WGS:JAAVVJ|G4P62_T002314"; product "transcript variant X1"; protein_id "KAF7223848.1"; exon_number "17";
CM025011.1	Genbank	CDS	48287880	48288081	.	+	0	gene_id "G4P62_001428"; transcript_id "gnl|WGS:JAAVVJ|G4P62_T002314"; gbkey "CDS"; gene "smurf2"; locus_tag "G4P62_001428"; orig_transcript_id "gnl|WGS:JAAVVJ|G4P62_T002314"; product "transcript variant X1"; protein_id "KAF7223848.1"; exon_number "18";
CM025011.1	Genbank	CDS	48288696	48288771	.	+	2	gene_id "G4P62_001428"; transcript_id "gnl|WGS:JAAVVJ|G4P62_T002314"; gbkey "CDS"; gene "smurf2"; locus_tag "G4P62_001428"; orig_transcript_id "gnl|WGS:JAAVVJ|G4P62_T002314"; product "transcript variant X1"; protein_id "KAF7223848.1"; exon_number "19";
CM025011.1	Genbank	CDS	48288864	48288960	.	+	1	gene_id "G4P62_001428"; transcript_id "gnl|WGS:JAAVVJ|G4P62_T002314"; gbkey "CDS"; gene "smurf2"; locus_tag "G4P62_001428"; orig_transcript_id "gnl|WGS:JAAVVJ|G4P62_T002314"; product "transcript variant X1"; protein_id "KAF7223848.1"; exon_number "20";
CM025011.1	Genbank	start_codon	48231127	48231129	.	+	0	gene_id "G4P62_001428"; transcript_id "gnl|WGS:JAAVVJ|G4P62_T002314"; gbkey "CDS"; gene "smurf2"; locus_tag "G4P62_001428"; orig_transcript_id "gnl|WGS:JAAVVJ|G4P62_T002314"; product "transcript variant X1"; protein_id "KAF7223848.1"; exon_number "1";
CM025011.1	Genbank	stop_codon	48288961	48288963	.	+	0	gene_id "G4P62_001428"; transcript_id "gnl|WGS:JAAVVJ|G4P62_T002314"; gbkey "CDS"; gene "smurf2"; locus_tag "G4P62_001428"; orig_transcript_id "gnl|WGS:JAAVVJ|G4P62_T002314"; product "transcript variant X1"; protein_id "KAF7223848.1"; exon_number "20";
CM025011.1	Genbank	transcript	48230748	48291009	.	+	.	gene_id "G4P62_001428"; transcript_id "gnl|WGS:JAAVVJ|G4P62_T002315"; gbkey "mRNA"; gene "smurf2"; locus_tag "G4P62_001428"; note "transcript variant X2"; orig_protein_id "gnl|WGS:JAAVVJ|G4P62_P002315"; orig_transcript_id "gnl|WGS:JAAVVJ|G4P62_T002315"; product "SMAD specific E3 ubiquitin protein ligase 2"; transcript_biotype "mRNA";
CM025011.1	Genbank	exon	48230748	48231178	.	+	.	gene_id "G4P62_001428"; transcript_id "gnl|WGS:JAAVVJ|G4P62_T002315"; gene "smurf2"; locus_tag "G4P62_001428"; note "transcript variant X2"; orig_protein_id "gnl|WGS:JAAVVJ|G4P62_P002315"; orig_transcript_id "gnl|WGS:JAAVVJ|G4P62_T002315"; product "SMAD specific E3 ubiquitin protein ligase 2"; transcript_biotype "mRNA"; exon_number "1";
CM025011.1	Genbank	exon	48261133	48261171	.	+	.	gene_id "G4P62_001428"; transcript_id "gnl|WGS:JAAVVJ|G4P62_T002315"; gene "smurf2"; locus_tag "G4P62_001428"; note "transcript variant X2"; orig_protein_id "gnl|WGS:JAAVVJ|G4P62_P002315"; orig_transcript_id "gnl|WGS:JAAVVJ|G4P62_T002315"; product "SMAD specific E3 ubiquitin protein ligase 2"; transcript_biotype "mRNA"; exon_number "2";
CM025011.1	Genbank	exon	48262607	48262715	.	+	.	gene_id "G4P62_001428"; transcript_id "gnl|WGS:JAAVVJ|G4P62_T002315"; gene "smurf2"; locus_tag "G4P62_001428"; note "transcript variant X2"; orig_protein_id "gnl|WGS:JAAVVJ|G4P62_P002315"; orig_transcript_id "gnl|WGS:JAAVVJ|G4P62_T002315"; product "SMAD specific E3 ubiquitin protein ligase 2"; transcript_biotype "mRNA"; exon_number "3";
CM025011.1	Genbank	exon	48264349	48264482	.	+	.	gene_id "G4P62_001428"; transcript_id "gnl|WGS:JAAVVJ|G4P62_T002315"; gene "smurf2"; locus_tag "G4P62_001428"; note "transcript variant X2"; orig_protein_id "gnl|WGS:JAAVVJ|G4P62_P002315"; orig_transcript_id "gnl|WGS:JAAVVJ|G4P62_T002315"; product "SMAD specific E3 ubiquitin protein ligase 2"; transcript_biotype "mRNA"; exon_number "4";
CM025011.1	Genbank	exon	48267720	48267785	.	+	.	gene_id "G4P62_001428"; transcript_id "gnl|WGS:JAAVVJ|G4P62_T002315"; gene "smurf2"; locus_tag "G4P62_001428"; note "transcript variant X2"; orig_protein_id "gnl|WGS:JAAVVJ|G4P62_P002315"; orig_transcript_id "gnl|WGS:JAAVVJ|G4P62_T002315"; product "SMAD specific E3 ubiquitin protein ligase 2"; transcript_biotype "mRNA"; exon_number "5";
CM025011.1	Genbank	exon	48268599	48268683	.	+	.	gene_id "G4P62_001428"; transcript_id "gnl|WGS:JAAVVJ|G4P62_T002315"; gene "smurf2"; locus_tag "G4P62_001428"; note "transcript variant X2"; orig_protein_id "gnl|WGS:JAAVVJ|G4P62_P002315"; orig_transcript_id "gnl|WGS:JAAVVJ|G4P62_T002315"; product "SMAD specific E3 ubiquitin protein ligase 2"; transcript_biotype "mRNA"; exon_number "6";
CM025011.1	Genbank	exon	48268868	48268951	.	+	.	gene_id "G4P62_001428"; transcript_id "gnl|WGS:JAAVVJ|G4P62_T002315"; gene "smurf2"; locus_tag "G4P62_001428"; note "transcript variant X2"; orig_protein_id "gnl|WGS:JAAVVJ|G4P62_P002315"; orig_transcript_id "gnl|WGS:JAAVVJ|G4P62_T002315"; product "SMAD specific E3 ubiquitin protein ligase 2"; transcript_biotype "mRNA"; exon_number "7";
CM025011.1	Genbank	exon	48272958	48273169	.	+	.	gene_id "G4P62_001428"; transcript_id "gnl|WGS:JAAVVJ|G4P62_T002315"; gene "smurf2"; locus_tag "G4P62_001428"; note "transcript variant X2"; orig_protein_id "gnl|WGS:JAAVVJ|G4P62_P002315"; orig_transcript_id "gnl|WGS:JAAVVJ|G4P62_T002315"; product "SMAD specific E3 ubiquitin protein ligase 2"; transcript_biotype "mRNA"; exon_number "8";
CM025011.1	Genbank	exon	48274614	48274698	.	+	.	gene_id "G4P62_001428"; transcript_id "gnl|WGS:JAAVVJ|G4P62_T002315"; gene "smurf2"; locus_tag "G4P62_001428"; note "transcript variant X2"; orig_protein_id "gnl|WGS:JAAVVJ|G4P62_P002315"; orig_transcript_id "gnl|WGS:JAAVVJ|G4P62_T002315"; product "SMAD specific E3 ubiquitin protein ligase 2"; transcript_biotype "mRNA"; exon_number "9";
CM025011.1	Genbank	exon	48275127	48275285	.	+	.	gene_id "G4P62_001428"; transcript_id "gnl|WGS:JAAVVJ|G4P62_T002315"; gene "smurf2"; locus_tag "G4P62_001428"; note "transcript variant X2"; orig_protein_id "gnl|WGS:JAAVVJ|G4P62_P002315"; orig_transcript_id "gnl|WGS:JAAVVJ|G4P62_T002315"; product "SMAD specific E3 ubiquitin protein ligase 2"; transcript_biotype "mRNA"; exon_number "10";
CM025011.1	Genbank	exon	48275748	48275801	.	+	.	gene_id "G4P62_001428"; transcript_id "gnl|WGS:JAAVVJ|G4P62_T002315"; gene "smurf2"; locus_tag "G4P62_001428"; note "transcript variant X2"; orig_protein_id "gnl|WGS:JAAVVJ|G4P62_P002315"; orig_transcript_id "gnl|WGS:JAAVVJ|G4P62_T002315"; product "SMAD specific E3 ubiquitin protein ligase 2"; transcript_biotype "mRNA"; exon_number "11";
CM025011.1	Genbank	exon	48284708	48284921	.	+	.	gene_id "G4P62_001428"; transcript_id "gnl|WGS:JAAVVJ|G4P62_T002315"; gene "smurf2"; locus_tag "G4P62_001428"; note "transcript variant X2"; orig_protein_id "gnl|WGS:JAAVVJ|G4P62_P002315"; orig_transcript_id "gnl|WGS:JAAVVJ|G4P62_T002315"; product "SMAD specific E3 ubiquitin protein ligase 2"; transcript_biotype "mRNA"; exon_number "12";
CM025011.1	Genbank	exon	48286423	48286526	.	+	.	gene_id "G4P62_001428"; transcript_id "gnl|WGS:JAAVVJ|G4P62_T002315"; gene "smurf2"; locus_tag "G4P62_001428"; note "transcript variant X2"; orig_protein_id "gnl|WGS:JAAVVJ|G4P62_P002315"; orig_transcript_id "gnl|WGS:JAAVVJ|G4P62_T002315"; product "SMAD specific E3 ubiquitin protein ligase 2"; transcript_biotype "mRNA"; exon_number "13";
CM025011.1	Genbank	exon	48286635	48286749	.	+	.	gene_id "G4P62_001428"; transcript_id "gnl|WGS:JAAVVJ|G4P62_T002315"; gene "smurf2"; locus_tag "G4P62_001428"; note "transcript variant X2"; orig_protein_id "gnl|WGS:JAAVVJ|G4P62_P002315"; orig_transcript_id "gnl|WGS:JAAVVJ|G4P62_T002315"; product "SMAD specific E3 ubiquitin protein ligase 2"; transcript_biotype "mRNA"; exon_number "14";
CM025011.1	Genbank	exon	48286841	48287019	.	+	.	gene_id "G4P62_001428"; transcript_id "gnl|WGS:JAAVVJ|G4P62_T002315"; gene "smurf2"; locus_tag "G4P62_001428"; note "transcript variant X2"; orig_protein_id "gnl|WGS:JAAVVJ|G4P62_P002315"; orig_transcript_id "gnl|WGS:JAAVVJ|G4P62_T002315"; product "SMAD specific E3 ubiquitin protein ligase 2"; transcript_biotype "mRNA"; exon_number "15";
CM025011.1	Genbank	exon	48287449	48287586	.	+	.	gene_id "G4P62_001428"; transcript_id "gnl|WGS:JAAVVJ|G4P62_T002315"; gene "smurf2"; locus_tag "G4P62_001428"; note "transcript variant X2"; orig_protein_id "gnl|WGS:JAAVVJ|G4P62_P002315"; orig_transcript_id "gnl|WGS:JAAVVJ|G4P62_T002315"; product "SMAD specific E3 ubiquitin protein ligase 2"; transcript_biotype "mRNA"; exon_number "16";
CM025011.1	Genbank	exon	48287673	48287793	.	+	.	gene_id "G4P62_001428"; transcript_id "gnl|WGS:JAAVVJ|G4P62_T002315"; gene "smurf2"; locus_tag "G4P62_001428"; note "transcript variant X2"; orig_protein_id "gnl|WGS:JAAVVJ|G4P62_P002315"; orig_transcript_id "gnl|WGS:JAAVVJ|G4P62_T002315"; product "SMAD specific E3 ubiquitin protein ligase 2"; transcript_biotype "mRNA"; exon_number "17";
CM025011.1	Genbank	exon	48287880	48288081	.	+	.	gene_id "G4P62_001428"; transcript_id "gnl|WGS:JAAVVJ|G4P62_T002315"; gene "smurf2"; locus_tag "G4P62_001428"; note "transcript variant X2"; orig_protein_id "gnl|WGS:JAAVVJ|G4P62_P002315"; orig_transcript_id "gnl|WGS:JAAVVJ|G4P62_T002315"; product "SMAD specific E3 ubiquitin protein ligase 2"; transcript_biotype "mRNA"; exon_number "18";
CM025011.1	Genbank	exon	48288696	48288771	.	+	.	gene_id "G4P62_001428"; transcript_id "gnl|WGS:JAAVVJ|G4P62_T002315"; gene "smurf2"; locus_tag "G4P62_001428"; note "transcript variant X2"; orig_protein_id "gnl|WGS:JAAVVJ|G4P62_P002315"; orig_transcript_id "gnl|WGS:JAAVVJ|G4P62_T002315"; product "SMAD specific E3 ubiquitin protein ligase 2"; transcript_biotype "mRNA"; exon_number "19";
CM025011.1	Genbank	exon	48288864	48291009	.	+	.	gene_id "G4P62_001428"; transcript_id "gnl|WGS:JAAVVJ|G4P62_T002315"; gene "smurf2"; locus_tag "G4P62_001428"; note "transcript variant X2"; orig_protein_id "gnl|WGS:JAAVVJ|G4P62_P002315"; orig_transcript_id "gnl|WGS:JAAVVJ|G4P62_T002315"; product "SMAD specific E3 ubiquitin protein ligase 2"; transcript_biotype "mRNA"; exon_number "20";
CM025011.1	Genbank	CDS	48231127	48231178	.	+	0	gene_id "G4P62_001428"; transcript_id "gnl|WGS:JAAVVJ|G4P62_T002315"; gbkey "CDS"; gene "smurf2"; locus_tag "G4P62_001428"; orig_transcript_id "gnl|WGS:JAAVVJ|G4P62_T002315"; product "transcript variant X2"; protein_id "KAF7223849.1"; exon_number "1";
CM025011.1	Genbank	CDS	48261133	48261171	.	+	2	gene_id "G4P62_001428"; transcript_id "gnl|WGS:JAAVVJ|G4P62_T002315"; gbkey "CDS"; gene "smurf2"; locus_tag "G4P62_001428"; orig_transcript_id "gnl|WGS:JAAVVJ|G4P62_T002315"; product "transcript variant X2"; protein_id "KAF7223849.1"; exon_number "2";
CM025011.1	Genbank	CDS	48262607	48262715	.	+	2	gene_id "G4P62_001428"; transcript_id "gnl|WGS:JAAVVJ|G4P62_T002315"; gbkey "CDS"; gene "smurf2"; locus_tag "G4P62_001428"; orig_transcript_id "gnl|WGS:JAAVVJ|G4P62_T002315"; product "transcript variant X2"; protein_id "KAF7223849.1"; exon_number "3";
CM025011.1	Genbank	CDS	48264349	48264482	.	+	1	gene_id "G4P62_001428"; transcript_id "gnl|WGS:JAAVVJ|G4P62_T002315"; gbkey "CDS"; gene "smurf2"; locus_tag "G4P62_001428"; orig_transcript_id "gnl|WGS:JAAVVJ|G4P62_T002315"; product "transcript variant X2"; protein_id "KAF7223849.1"; exon_number "4";
CM025011.1	Genbank	CDS	48267720	48267785	.	+	2	gene_id "G4P62_001428"; transcript_id "gnl|WGS:JAAVVJ|G4P62_T002315"; gbkey "CDS"; gene "smurf2"; locus_tag "G4P62_001428"; orig_transcript_id "gnl|WGS:JAAVVJ|G4P62_T002315"; product "transcript variant X2"; protein_id "KAF7223849.1"; exon_number "5";
CM025011.1	Genbank	CDS	48268599	48268683	.	+	2	gene_id "G4P62_001428"; transcript_id "gnl|WGS:JAAVVJ|G4P62_T002315"; gbkey "CDS"; gene "smurf2"; locus_tag "G4P62_001428"; orig_transcript_id "gnl|WGS:JAAVVJ|G4P62_T002315"; product "transcript variant X2"; protein_id "KAF7223849.1"; exon_number "6";
CM025011.1	Genbank	CDS	48268868	48268951	.	+	1	gene_id "G4P62_001428"; transcript_id "gnl|WGS:JAAVVJ|G4P62_T002315"; gbkey "CDS"; gene "smurf2"; locus_tag "G4P62_001428"; orig_transcript_id "gnl|WGS:JAAVVJ|G4P62_T002315"; product "transcript variant X2"; protein_id "KAF7223849.1"; exon_number "7";
CM025011.1	Genbank	CDS	48272958	48273169	.	+	1	gene_id "G4P62_001428"; transcript_id "gnl|WGS:JAAVVJ|G4P62_T002315"; gbkey "CDS"; gene "smurf2"; locus_tag "G4P62_001428"; orig_transcript_id "gnl|WGS:JAAVVJ|G4P62_T002315"; product "transcript variant X2"; protein_id "KAF7223849.1"; exon_number "8";
CM025011.1	Genbank	CDS	48274614	48274698	.	+	2	gene_id "G4P62_001428"; transcript_id "gnl|WGS:JAAVVJ|G4P62_T002315"; gbkey "CDS"; gene "smurf2"; locus_tag "G4P62_001428"; orig_transcript_id "gnl|WGS:JAAVVJ|G4P62_T002315"; product "transcript variant X2"; protein_id "KAF7223849.1"; exon_number "9";
CM025011.1	Genbank	CDS	48275127	48275285	.	+	1	gene_id "G4P62_001428"; transcript_id "gnl|WGS:JAAVVJ|G4P62_T002315"; gbkey "CDS"; gene "smurf2"; locus_tag "G4P62_001428"; orig_transcript_id "gnl|WGS:JAAVVJ|G4P62_T002315"; product "transcript variant X2"; protein_id "KAF7223849.1"; exon_number "10";
CM025011.1	Genbank	CDS	48275748	48275801	.	+	1	gene_id "G4P62_001428"; transcript_id "gnl|WGS:JAAVVJ|G4P62_T002315"; gbkey "CDS"; gene "smurf2"; locus_tag "G4P62_001428"; orig_transcript_id "gnl|WGS:JAAVVJ|G4P62_T002315"; product "transcript variant X2"; protein_id "KAF7223849.1"; exon_number "11";
CM025011.1	Genbank	CDS	48284708	48284921	.	+	1	gene_id "G4P62_001428"; transcript_id "gnl|WGS:JAAVVJ|G4P62_T002315"; gbkey "CDS"; gene "smurf2"; locus_tag "G4P62_001428"; orig_transcript_id "gnl|WGS:JAAVVJ|G4P62_T002315"; product "transcript variant X2"; protein_id "KAF7223849.1"; exon_number "12";
CM025011.1	Genbank	CDS	48286423	48286526	.	+	0	gene_id "G4P62_001428"; transcript_id "gnl|WGS:JAAVVJ|G4P62_T002315"; gbkey "CDS"; gene "smurf2"; locus_tag "G4P62_001428"; orig_transcript_id "gnl|WGS:JAAVVJ|G4P62_T002315"; product "transcript variant X2"; protein_id "KAF7223849.1"; exon_number "13";
CM025011.1	Genbank	CDS	48286635	48286749	.	+	1	gene_id "G4P62_001428"; transcript_id "gnl|WGS:JAAVVJ|G4P62_T002315"; gbkey "CDS"; gene "smurf2"; locus_tag "G4P62_001428"; orig_transcript_id "gnl|WGS:JAAVVJ|G4P62_T002315"; product "transcript variant X2"; protein_id "KAF7223849.1"; exon_number "14";
CM025011.1	Genbank	CDS	48286841	48287019	.	+	0	gene_id "G4P62_001428"; transcript_id "gnl|WGS:JAAVVJ|G4P62_T002315"; gbkey "CDS"; gene "smurf2"; locus_tag "G4P62_001428"; orig_transcript_id "gnl|WGS:JAAVVJ|G4P62_T002315"; product "transcript variant X2"; protein_id "KAF7223849.1"; exon_number "15";
CM025011.1	Genbank	CDS	48287449	48287586	.	+	1	gene_id "G4P62_001428"; transcript_id "gnl|WGS:JAAVVJ|G4P62_T002315"; gbkey "CDS"; gene "smurf2"; locus_tag "G4P62_001428"; orig_transcript_id "gnl|WGS:JAAVVJ|G4P62_T002315"; product "transcript variant X2"; protein_id "KAF7223849.1"; exon_number "16";
CM025011.1	Genbank	CDS	48287673	48287793	.	+	1	gene_id "G4P62_001428"; transcript_id "gnl|WGS:JAAVVJ|G4P62_T002315"; gbkey "CDS"; gene "smurf2"; locus_tag "G4P62_001428"; orig_transcript_id "gnl|WGS:JAAVVJ|G4P62_T002315"; product "transcript variant X2"; protein_id "KAF7223849.1"; exon_number "17";
CM025011.1	Genbank	CDS	48287880	48288081	.	+	0	gene_id "G4P62_001428"; transcript_id "gnl|WGS:JAAVVJ|G4P62_T002315"; gbkey "CDS"; gene "smurf2"; locus_tag "G4P62_001428"; orig_transcript_id "gnl|WGS:JAAVVJ|G4P62_T002315"; product "transcript variant X2"; protein_id "KAF7223849.1"; exon_number "18";
CM025011.1	Genbank	CDS	48288696	48288771	.	+	2	gene_id "G4P62_001428"; transcript_id "gnl|WGS:JAAVVJ|G4P62_T002315"; gbkey "CDS"; gene "smurf2"; locus_tag "G4P62_001428"; orig_transcript_id "gnl|WGS:JAAVVJ|G4P62_T002315"; product "transcript variant X2"; protein_id "KAF7223849.1"; exon_number "19";
CM025011.1	Genbank	CDS	48288864	48288960	.	+	1	gene_id "G4P62_001428"; transcript_id "gnl|WGS:JAAVVJ|G4P62_T002315"; gbkey "CDS"; gene "smurf2"; locus_tag "G4P62_001428"; orig_transcript_id "gnl|WGS:JAAVVJ|G4P62_T002315"; product "transcript variant X2"; protein_id "KAF7223849.1"; exon_number "20";
CM025011.1	Genbank	start_codon	48231127	48231129	.	+	0	gene_id "G4P62_001428"; transcript_id "gnl|WGS:JAAVVJ|G4P62_T002315"; gbkey "CDS"; gene "smurf2"; locus_tag "G4P62_001428"; orig_transcript_id "gnl|WGS:JAAVVJ|G4P62_T002315"; product "transcript variant X2"; protein_id "KAF7223849.1"; exon_number "1";
CM025011.1	Genbank	stop_codon	48288961	48288963	.	+	0	gene_id "G4P62_001428"; transcript_id "gnl|WGS:JAAVVJ|G4P62_T002315"; gbkey "CDS"; gene "smurf2"; locus_tag "G4P62_001428"; orig_transcript_id "gnl|WGS:JAAVVJ|G4P62_T002315"; product "transcript variant X2"; protein_id "KAF7223849.1"; exon_number "20";
CM025011.1	Genbank	gene	48304536	48476544	.	+	.	gene_id "G4P62_001441"; transcript_id ""; description "protein Asterix"; gbkey "Gene"; gene "wdr83os"; gene_biotype "protein_coding"; locus_tag "G4P62_001441";
CM025011.1	Genbank	transcript	48304536	48476544	.	+	.	gene_id "G4P62_001441"; transcript_id "gnl|WGS:JAAVVJ|G4P62_T002334"; gbkey "mRNA"; gene "wdr83os"; locus_tag "G4P62_001441"; orig_protein_id "gnl|WGS:JAAVVJ|G4P62_P002334"; orig_transcript_id "gnl|WGS:JAAVVJ|G4P62_T002334"; product "WD repeat domain 83 opposite strand"; transcript_biotype "mRNA";
CM025011.1	Genbank	exon	48304536	48304572	.	+	.	gene_id "G4P62_001441"; transcript_id "gnl|WGS:JAAVVJ|G4P62_T002334"; gene "wdr83os"; locus_tag "G4P62_001441"; orig_protein_id "gnl|WGS:JAAVVJ|G4P62_P002334"; orig_transcript_id "gnl|WGS:JAAVVJ|G4P62_T002334"; product "WD repeat domain 83 opposite strand"; transcript_biotype "mRNA"; exon_number "1";
CM025011.1	Genbank	exon	48471284	48471466	.	+	.	gene_id "G4P62_001441"; transcript_id "gnl|WGS:JAAVVJ|G4P62_T002334"; gene "wdr83os"; locus_tag "G4P62_001441"; orig_protein_id "gnl|WGS:JAAVVJ|G4P62_P002334"; orig_transcript_id "gnl|WGS:JAAVVJ|G4P62_T002334"; product "WD repeat domain 83 opposite strand"; transcript_biotype "mRNA"; exon_number "2";
CM025011.1	Genbank	exon	48474171	48474276	.	+	.	gene_id "G4P62_001441"; transcript_id "gnl|WGS:JAAVVJ|G4P62_T002334"; gene "wdr83os"; locus_tag "G4P62_001441"; orig_protein_id "gnl|WGS:JAAVVJ|G4P62_P002334"; orig_transcript_id "gnl|WGS:JAAVVJ|G4P62_T002334"; product "WD repeat domain 83 opposite strand"; transcript_biotype "mRNA"; exon_number "3";
CM025011.1	Genbank	exon	48474770	48474867	.	+	.	gene_id "G4P62_001441"; transcript_id "gnl|WGS:JAAVVJ|G4P62_T002334"; gene "wdr83os"; locus_tag "G4P62_001441"; orig_protein_id "gnl|WGS:JAAVVJ|G4P62_P002334"; orig_transcript_id "gnl|WGS:JAAVVJ|G4P62_T002334"; product "WD repeat domain 83 opposite strand"; transcript_biotype "mRNA"; exon_number "4";
CM025011.1	Genbank	exon	48476197	48476544	.	+	.	gene_id "G4P62_001441"; transcript_id "gnl|WGS:JAAVVJ|G4P62_T002334"; gene "wdr83os"; locus_tag "G4P62_001441"; orig_protein_id "gnl|WGS:JAAVVJ|G4P62_P002334"; orig_transcript_id "gnl|WGS:JAAVVJ|G4P62_T002334"; product "WD repeat domain 83 opposite strand"; transcript_biotype "mRNA"; exon_number "5";
CM025011.1	Genbank	CDS	48471417	48471466	.	+	0	gene_id "G4P62_001441"; transcript_id "gnl|WGS:JAAVVJ|G4P62_T002334"; gbkey "CDS"; gene "wdr83os"; locus_tag "G4P62_001441"; orig_transcript_id "gnl|WGS:JAAVVJ|G4P62_T002334"; product "WD repeat domain 83 opposite strand"; protein_id "KAF7223865.1"; exon_number "2";
CM025011.1	Genbank	CDS	48474171	48474276	.	+	1	gene_id "G4P62_001441"; transcript_id "gnl|WGS:JAAVVJ|G4P62_T002334"; gbkey "CDS"; gene "wdr83os"; locus_tag "G4P62_001441"; orig_transcript_id "gnl|WGS:JAAVVJ|G4P62_T002334"; product "WD repeat domain 83 opposite strand"; protein_id "KAF7223865.1"; exon_number "3";
CM025011.1	Genbank	CDS	48474770	48474867	.	+	0	gene_id "G4P62_001441"; transcript_id "gnl|WGS:JAAVVJ|G4P62_T002334"; gbkey "CDS"; gene "wdr83os"; locus_tag "G4P62_001441"; orig_transcript_id "gnl|WGS:JAAVVJ|G4P62_T002334"; product "WD repeat domain 83 opposite strand"; protein_id "KAF7223865.1"; exon_number "4";
CM025011.1	Genbank	CDS	48476197	48476260	.	+	1	gene_id "G4P62_001441"; transcript_id "gnl|WGS:JAAVVJ|G4P62_T002334"; gbkey "CDS"; gene "wdr83os"; locus_tag "G4P62_001441"; orig_transcript_id "gnl|WGS:JAAVVJ|G4P62_T002334"; product "WD repeat domain 83 opposite strand"; protein_id "KAF7223865.1"; exon_number "5";
CM025011.1	Genbank	start_codon	48471417	48471419	.	+	0	gene_id "G4P62_001441"; transcript_id "gnl|WGS:JAAVVJ|G4P62_T002334"; gbkey "CDS"; gene "wdr83os"; locus_tag "G4P62_001441"; orig_transcript_id "gnl|WGS:JAAVVJ|G4P62_T002334"; product "WD repeat domain 83 opposite strand"; protein_id "KAF7223865.1"; exon_number "2";
CM025011.1	Genbank	stop_codon	48476261	48476263	.	+	0	gene_id "G4P62_001441"; transcript_id "gnl|WGS:JAAVVJ|G4P62_T002334"; gbkey "CDS"; gene "wdr83os"; locus_tag "G4P62_001441"; orig_transcript_id "gnl|WGS:JAAVVJ|G4P62_T002334"; product "WD repeat domain 83 opposite strand"; protein_id "KAF7223865.1"; exon_number "5";
CM025011.1	Genbank	gene	48318041	48336734	.	-	.	gene_id "G4P62_001430"; transcript_id ""; description "CD209 antigen-like protein E isoform X2"; gbkey "Gene"; gene_biotype "protein_coding"; locus_tag "G4P62_001430"; note "LOC107391707";
CM025011.1	Genbank	transcript	48318041	48336734	.	-	.	gene_id "G4P62_001430"; transcript_id "gnl|WGS:JAAVVJ|G4P62_T002319"; gbkey "mRNA"; locus_tag "G4P62_001430"; note "transcript variant X2"; orig_protein_id "gnl|WGS:JAAVVJ|G4P62_P002319"; orig_transcript_id "gnl|WGS:JAAVVJ|G4P62_T002319"; product "CD209 antigen-like protein E"; transcript_biotype "mRNA";
CM025011.1	Genbank	exon	48336578	48336734	.	-	.	gene_id "G4P62_001430"; transcript_id "gnl|WGS:JAAVVJ|G4P62_T002319"; locus_tag "G4P62_001430"; note "transcript variant X2"; orig_protein_id "gnl|WGS:JAAVVJ|G4P62_P002319"; orig_transcript_id "gnl|WGS:JAAVVJ|G4P62_T002319"; product "CD209 antigen-like protein E"; transcript_biotype "mRNA"; exon_number "1";
CM025011.1	Genbank	exon	48336340	48336429	.	-	.	gene_id "G4P62_001430"; transcript_id "gnl|WGS:JAAVVJ|G4P62_T002319"; locus_tag "G4P62_001430"; note "transcript variant X2"; orig_protein_id "gnl|WGS:JAAVVJ|G4P62_P002319"; orig_transcript_id "gnl|WGS:JAAVVJ|G4P62_T002319"; product "CD209 antigen-like protein E"; transcript_biotype "mRNA"; exon_number "2";
CM025011.1	Genbank	exon	48335684	48335719	.	-	.	gene_id "G4P62_001430"; transcript_id "gnl|WGS:JAAVVJ|G4P62_T002319"; locus_tag "G4P62_001430"; note "transcript variant X2"; orig_protein_id "gnl|WGS:JAAVVJ|G4P62_P002319"; orig_transcript_id "gnl|WGS:JAAVVJ|G4P62_T002319"; product "CD209 antigen-like protein E"; transcript_biotype "mRNA"; exon_number "3";
CM025011.1	Genbank	exon	48335429	48335571	.	-	.	gene_id "G4P62_001430"; transcript_id "gnl|WGS:JAAVVJ|G4P62_T002319"; locus_tag "G4P62_001430"; note "transcript variant X2"; orig_protein_id "gnl|WGS:JAAVVJ|G4P62_P002319"; orig_transcript_id "gnl|WGS:JAAVVJ|G4P62_T002319"; product "CD209 antigen-like protein E"; transcript_biotype "mRNA"; exon_number "4";
CM025011.1	Genbank	exon	48319645	48319745	.	-	.	gene_id "G4P62_001430"; transcript_id "gnl|WGS:JAAVVJ|G4P62_T002319"; locus_tag "G4P62_001430"; note "transcript variant X2"; orig_protein_id "gnl|WGS:JAAVVJ|G4P62_P002319"; orig_transcript_id "gnl|WGS:JAAVVJ|G4P62_T002319"; product "CD209 antigen-like protein E"; transcript_biotype "mRNA"; exon_number "5";
CM025011.1	Genbank	exon	48318041	48319568	.	-	.	gene_id "G4P62_001430"; transcript_id "gnl|WGS:JAAVVJ|G4P62_T002319"; locus_tag "G4P62_001430"; note "transcript variant X2"; orig_protein_id "gnl|WGS:JAAVVJ|G4P62_P002319"; orig_transcript_id "gnl|WGS:JAAVVJ|G4P62_T002319"; product "CD209 antigen-like protein E"; transcript_biotype "mRNA"; exon_number "6";
CM025011.1	Genbank	CDS	48336578	48336686	.	-	0	gene_id "G4P62_001430"; transcript_id "gnl|WGS:JAAVVJ|G4P62_T002319"; gbkey "CDS"; locus_tag "G4P62_001430"; orig_transcript_id "gnl|WGS:JAAVVJ|G4P62_T002319"; product "transcript variant X2"; protein_id "KAF7223850.1"; exon_number "1";
CM025011.1	Genbank	CDS	48336340	48336429	.	-	2	gene_id "G4P62_001430"; transcript_id "gnl|WGS:JAAVVJ|G4P62_T002319"; gbkey "CDS"; locus_tag "G4P62_001430"; orig_transcript_id "gnl|WGS:JAAVVJ|G4P62_T002319"; product "transcript variant X2"; protein_id "KAF7223850.1"; exon_number "2";
CM025011.1	Genbank	CDS	48335684	48335719	.	-	2	gene_id "G4P62_001430"; transcript_id "gnl|WGS:JAAVVJ|G4P62_T002319"; gbkey "CDS"; locus_tag "G4P62_001430"; orig_transcript_id "gnl|WGS:JAAVVJ|G4P62_T002319"; product "transcript variant X2"; protein_id "KAF7223850.1"; exon_number "3";
CM025011.1	Genbank	CDS	48335429	48335571	.	-	2	gene_id "G4P62_001430"; transcript_id "gnl|WGS:JAAVVJ|G4P62_T002319"; gbkey "CDS"; locus_tag "G4P62_001430"; orig_transcript_id "gnl|WGS:JAAVVJ|G4P62_T002319"; product "transcript variant X2"; protein_id "KAF7223850.1"; exon_number "4";
CM025011.1	Genbank	CDS	48319645	48319745	.	-	0	gene_id "G4P62_001430"; transcript_id "gnl|WGS:JAAVVJ|G4P62_T002319"; gbkey "CDS"; locus_tag "G4P62_001430"; orig_transcript_id "gnl|WGS:JAAVVJ|G4P62_T002319"; product "transcript variant X2"; protein_id "KAF7223850.1"; exon_number "5";
CM025011.1	Genbank	CDS	48319424	48319568	.	-	1	gene_id "G4P62_001430"; transcript_id "gnl|WGS:JAAVVJ|G4P62_T002319"; gbkey "CDS"; locus_tag "G4P62_001430"; orig_transcript_id "gnl|WGS:JAAVVJ|G4P62_T002319"; product "transcript variant X2"; protein_id "KAF7223850.1"; exon_number "6";
CM025011.1	Genbank	start_codon	48336684	48336686	.	-	0	gene_id "G4P62_001430"; transcript_id "gnl|WGS:JAAVVJ|G4P62_T002319"; gbkey "CDS"; locus_tag "G4P62_001430"; orig_transcript_id "gnl|WGS:JAAVVJ|G4P62_T002319"; product "transcript variant X2"; protein_id "KAF7223850.1"; exon_number "1";
CM025011.1	Genbank	stop_codon	48319421	48319423	.	-	0	gene_id "G4P62_001430"; transcript_id "gnl|WGS:JAAVVJ|G4P62_T002319"; gbkey "CDS"; locus_tag "G4P62_001430"; orig_transcript_id "gnl|WGS:JAAVVJ|G4P62_T002319"; product "transcript variant X2"; protein_id "KAF7223850.1"; exon_number "6";
CM025011.1	Genbank	transcript	48333650	48336734	.	-	.	gene_id "G4P62_001430"; transcript_id "gnl|WGS:JAAVVJ|G4P62_T002320"; gbkey "mRNA"; locus_tag "G4P62_001430"; note "transcript variant X1"; orig_protein_id "gnl|WGS:JAAVVJ|G4P62_P002320"; orig_transcript_id "gnl|WGS:JAAVVJ|G4P62_T002320"; product "CD209 antigen-like protein E"; transcript_biotype "mRNA";
CM025011.1	Genbank	exon	48336578	48336734	.	-	.	gene_id "G4P62_001430"; transcript_id "gnl|WGS:JAAVVJ|G4P62_T002320"; locus_tag "G4P62_001430"; note "transcript variant X1"; orig_protein_id "gnl|WGS:JAAVVJ|G4P62_P002320"; orig_transcript_id "gnl|WGS:JAAVVJ|G4P62_T002320"; product "CD209 antigen-like protein E"; transcript_biotype "mRNA"; exon_number "1";
CM025011.1	Genbank	exon	48336340	48336429	.	-	.	gene_id "G4P62_001430"; transcript_id "gnl|WGS:JAAVVJ|G4P62_T002320"; locus_tag "G4P62_001430"; note "transcript variant X1"; orig_protein_id "gnl|WGS:JAAVVJ|G4P62_P002320"; orig_transcript_id "gnl|WGS:JAAVVJ|G4P62_T002320"; product "CD209 antigen-like protein E"; transcript_biotype "mRNA"; exon_number "2";
CM025011.1	Genbank	exon	48335684	48335719	.	-	.	gene_id "G4P62_001430"; transcript_id "gnl|WGS:JAAVVJ|G4P62_T002320"; locus_tag "G4P62_001430"; note "transcript variant X1"; orig_protein_id "gnl|WGS:JAAVVJ|G4P62_P002320"; orig_transcript_id "gnl|WGS:JAAVVJ|G4P62_T002320"; product "CD209 antigen-like protein E"; transcript_biotype "mRNA"; exon_number "3";
CM025011.1	Genbank	exon	48335429	48335571	.	-	.	gene_id "G4P62_001430"; transcript_id "gnl|WGS:JAAVVJ|G4P62_T002320"; locus_tag "G4P62_001430"; note "transcript variant X1"; orig_protein_id "gnl|WGS:JAAVVJ|G4P62_P002320"; orig_transcript_id "gnl|WGS:JAAVVJ|G4P62_T002320"; product "CD209 antigen-like protein E"; transcript_biotype "mRNA"; exon_number "4";
CM025011.1	Genbank	exon	48335230	48335330	.	-	.	gene_id "G4P62_001430"; transcript_id "gnl|WGS:JAAVVJ|G4P62_T002320"; locus_tag "G4P62_001430"; note "transcript variant X1"; orig_protein_id "gnl|WGS:JAAVVJ|G4P62_P002320"; orig_transcript_id "gnl|WGS:JAAVVJ|G4P62_T002320"; product "CD209 antigen-like protein E"; transcript_biotype "mRNA"; exon_number "5";
CM025011.1	Genbank	exon	48333650	48335153	.	-	.	gene_id "G4P62_001430"; transcript_id "gnl|WGS:JAAVVJ|G4P62_T002320"; locus_tag "G4P62_001430"; note "transcript variant X1"; orig_protein_id "gnl|WGS:JAAVVJ|G4P62_P002320"; orig_transcript_id "gnl|WGS:JAAVVJ|G4P62_T002320"; product "CD209 antigen-like protein E"; transcript_biotype "mRNA"; exon_number "6";
CM025011.1	Genbank	CDS	48336578	48336686	.	-	0	gene_id "G4P62_001430"; transcript_id "gnl|WGS:JAAVVJ|G4P62_T002320"; gbkey "CDS"; locus_tag "G4P62_001430"; orig_transcript_id "gnl|WGS:JAAVVJ|G4P62_T002320"; product "transcript variant X1"; protein_id "KAF7223851.1"; exon_number "1";
CM025011.1	Genbank	CDS	48336340	48336429	.	-	2	gene_id "G4P62_001430"; transcript_id "gnl|WGS:JAAVVJ|G4P62_T002320"; gbkey "CDS"; locus_tag "G4P62_001430"; orig_transcript_id "gnl|WGS:JAAVVJ|G4P62_T002320"; product "transcript variant X1"; protein_id "KAF7223851.1"; exon_number "2";
CM025011.1	Genbank	CDS	48335684	48335719	.	-	2	gene_id "G4P62_001430"; transcript_id "gnl|WGS:JAAVVJ|G4P62_T002320"; gbkey "CDS"; locus_tag "G4P62_001430"; orig_transcript_id "gnl|WGS:JAAVVJ|G4P62_T002320"; product "transcript variant X1"; protein_id "KAF7223851.1"; exon_number "3";
CM025011.1	Genbank	CDS	48335429	48335571	.	-	2	gene_id "G4P62_001430"; transcript_id "gnl|WGS:JAAVVJ|G4P62_T002320"; gbkey "CDS"; locus_tag "G4P62_001430"; orig_transcript_id "gnl|WGS:JAAVVJ|G4P62_T002320"; product "transcript variant X1"; protein_id "KAF7223851.1"; exon_number "4";
CM025011.1	Genbank	CDS	48335230	48335330	.	-	0	gene_id "G4P62_001430"; transcript_id "gnl|WGS:JAAVVJ|G4P62_T002320"; gbkey "CDS"; locus_tag "G4P62_001430"; orig_transcript_id "gnl|WGS:JAAVVJ|G4P62_T002320"; product "transcript variant X1"; protein_id "KAF7223851.1"; exon_number "5";
CM025011.1	Genbank	CDS	48335009	48335153	.	-	1	gene_id "G4P62_001430"; transcript_id "gnl|WGS:JAAVVJ|G4P62_T002320"; gbkey "CDS"; locus_tag "G4P62_001430"; orig_transcript_id "gnl|WGS:JAAVVJ|G4P62_T002320"; product "transcript variant X1"; protein_id "KAF7223851.1"; exon_number "6";
CM025011.1	Genbank	start_codon	48336684	48336686	.	-	0	gene_id "G4P62_001430"; transcript_id "gnl|WGS:JAAVVJ|G4P62_T002320"; gbkey "CDS"; locus_tag "G4P62_001430"; orig_transcript_id "gnl|WGS:JAAVVJ|G4P62_T002320"; product "transcript variant X1"; protein_id "KAF7223851.1"; exon_number "1";
CM025011.1	Genbank	stop_codon	48335006	48335008	.	-	0	gene_id "G4P62_001430"; transcript_id "gnl|WGS:JAAVVJ|G4P62_T002320"; gbkey "CDS"; locus_tag "G4P62_001430"; orig_transcript_id "gnl|WGS:JAAVVJ|G4P62_T002320"; product "transcript variant X1"; protein_id "KAF7223851.1"; exon_number "6";
CM025011.1	Genbank	gene	48361877	48364378	.	-	.	gene_id "G4P62_001431"; transcript_id ""; description "CD209 antigen-like protein E isoform X2"; gbkey "Gene"; gene_biotype "protein_coding"; locus_tag "G4P62_001431"; note "LOC107391691";
CM025011.1	Genbank	transcript	48361877	48364378	.	-	.	gene_id "G4P62_001431"; transcript_id "gnl|WGS:JAAVVJ|G4P62_T002321"; gbkey "mRNA"; locus_tag "G4P62_001431"; note "transcript variant X2"; orig_protein_id "gnl|WGS:JAAVVJ|G4P62_P002321"; orig_transcript_id "gnl|WGS:JAAVVJ|G4P62_T002321"; product "CD209 antigen-like protein E"; transcript_biotype "mRNA";
CM025011.1	Genbank	exon	48363990	48364378	.	-	.	gene_id "G4P62_001431"; transcript_id "gnl|WGS:JAAVVJ|G4P62_T002321"; locus_tag "G4P62_001431"; note "transcript variant X2"; orig_protein_id "gnl|WGS:JAAVVJ|G4P62_P002321"; orig_transcript_id "gnl|WGS:JAAVVJ|G4P62_T002321"; product "CD209 antigen-like protein E"; transcript_biotype "mRNA"; exon_number "1";
CM025011.1	Genbank	exon	48363729	48363818	.	-	.	gene_id "G4P62_001431"; transcript_id "gnl|WGS:JAAVVJ|G4P62_T002321"; locus_tag "G4P62_001431"; note "transcript variant X2"; orig_protein_id "gnl|WGS:JAAVVJ|G4P62_P002321"; orig_transcript_id "gnl|WGS:JAAVVJ|G4P62_T002321"; product "CD209 antigen-like protein E"; transcript_biotype "mRNA"; exon_number "2";
CM025011.1	Genbank	exon	48363311	48363391	.	-	.	gene_id "G4P62_001431"; transcript_id "gnl|WGS:JAAVVJ|G4P62_T002321"; locus_tag "G4P62_001431"; note "transcript variant X2"; orig_protein_id "gnl|WGS:JAAVVJ|G4P62_P002321"; orig_transcript_id "gnl|WGS:JAAVVJ|G4P62_T002321"; product "CD209 antigen-like protein E"; transcript_biotype "mRNA"; exon_number "3";
CM025011.1	Genbank	exon	48362973	48363115	.	-	.	gene_id "G4P62_001431"; transcript_id "gnl|WGS:JAAVVJ|G4P62_T002321"; locus_tag "G4P62_001431"; note "transcript variant X2"; orig_protein_id "gnl|WGS:JAAVVJ|G4P62_P002321"; orig_transcript_id "gnl|WGS:JAAVVJ|G4P62_T002321"; product "CD209 antigen-like protein E"; transcript_biotype "mRNA"; exon_number "4";
CM025011.1	Genbank	exon	48362755	48362849	.	-	.	gene_id "G4P62_001431"; transcript_id "gnl|WGS:JAAVVJ|G4P62_T002321"; locus_tag "G4P62_001431"; note "transcript variant X2"; orig_protein_id "gnl|WGS:JAAVVJ|G4P62_P002321"; orig_transcript_id "gnl|WGS:JAAVVJ|G4P62_T002321"; product "CD209 antigen-like protein E"; transcript_biotype "mRNA"; exon_number "5";
CM025011.1	Genbank	exon	48361877	48362064	.	-	.	gene_id "G4P62_001431"; transcript_id "gnl|WGS:JAAVVJ|G4P62_T002321"; locus_tag "G4P62_001431"; note "transcript variant X2"; orig_protein_id "gnl|WGS:JAAVVJ|G4P62_P002321"; orig_transcript_id "gnl|WGS:JAAVVJ|G4P62_T002321"; product "CD209 antigen-like protein E"; transcript_biotype "mRNA"; exon_number "6";
CM025011.1	Genbank	CDS	48363990	48364074	.	-	0	gene_id "G4P62_001431"; transcript_id "gnl|WGS:JAAVVJ|G4P62_T002321"; gbkey "CDS"; locus_tag "G4P62_001431"; orig_transcript_id "gnl|WGS:JAAVVJ|G4P62_T002321"; product "transcript variant X2"; protein_id "KAF7223852.1"; exon_number "1";
CM025011.1	Genbank	CDS	48363729	48363818	.	-	2	gene_id "G4P62_001431"; transcript_id "gnl|WGS:JAAVVJ|G4P62_T002321"; gbkey "CDS"; locus_tag "G4P62_001431"; orig_transcript_id "gnl|WGS:JAAVVJ|G4P62_T002321"; product "transcript variant X2"; protein_id "KAF7223852.1"; exon_number "2";
CM025011.1	Genbank	CDS	48363311	48363391	.	-	2	gene_id "G4P62_001431"; transcript_id "gnl|WGS:JAAVVJ|G4P62_T002321"; gbkey "CDS"; locus_tag "G4P62_001431"; orig_transcript_id "gnl|WGS:JAAVVJ|G4P62_T002321"; product "transcript variant X2"; protein_id "KAF7223852.1"; exon_number "3";
CM025011.1	Genbank	CDS	48362973	48363115	.	-	2	gene_id "G4P62_001431"; transcript_id "gnl|WGS:JAAVVJ|G4P62_T002321"; gbkey "CDS"; locus_tag "G4P62_001431"; orig_transcript_id "gnl|WGS:JAAVVJ|G4P62_T002321"; product "transcript variant X2"; protein_id "KAF7223852.1"; exon_number "4";
CM025011.1	Genbank	CDS	48362755	48362849	.	-	0	gene_id "G4P62_001431"; transcript_id "gnl|WGS:JAAVVJ|G4P62_T002321"; gbkey "CDS"; locus_tag "G4P62_001431"; orig_transcript_id "gnl|WGS:JAAVVJ|G4P62_T002321"; product "transcript variant X2"; protein_id "KAF7223852.1"; exon_number "5";
CM025011.1	Genbank	CDS	48361911	48362064	.	-	1	gene_id "G4P62_001431"; transcript_id "gnl|WGS:JAAVVJ|G4P62_T002321"; gbkey "CDS"; locus_tag "G4P62_001431"; orig_transcript_id "gnl|WGS:JAAVVJ|G4P62_T002321"; product "transcript variant X2"; protein_id "KAF7223852.1"; exon_number "6";
CM025011.1	Genbank	start_codon	48364072	48364074	.	-	0	gene_id "G4P62_001431"; transcript_id "gnl|WGS:JAAVVJ|G4P62_T002321"; gbkey "CDS"; locus_tag "G4P62_001431"; orig_transcript_id "gnl|WGS:JAAVVJ|G4P62_T002321"; product "transcript variant X2"; protein_id "KAF7223852.1"; exon_number "1";
CM025011.1	Genbank	stop_codon	48361908	48361910	.	-	0	gene_id "G4P62_001431"; transcript_id "gnl|WGS:JAAVVJ|G4P62_T002321"; gbkey "CDS"; locus_tag "G4P62_001431"; orig_transcript_id "gnl|WGS:JAAVVJ|G4P62_T002321"; product "transcript variant X2"; protein_id "KAF7223852.1"; exon_number "6";
CM025011.1	Genbank	transcript	48361877	48364369	.	-	.	gene_id "G4P62_001431"; transcript_id "gnl|WGS:JAAVVJ|G4P62_T002322"; gbkey "mRNA"; locus_tag "G4P62_001431"; note "transcript variant X1"; orig_protein_id "gnl|WGS:JAAVVJ|G4P62_P002322"; orig_transcript_id "gnl|WGS:JAAVVJ|G4P62_T002322"; product "CD209 antigen-like protein E"; transcript_biotype "mRNA";
CM025011.1	Genbank	exon	48363966	48364369	.	-	.	gene_id "G4P62_001431"; transcript_id "gnl|WGS:JAAVVJ|G4P62_T002322"; locus_tag "G4P62_001431"; note "transcript variant X1"; orig_protein_id "gnl|WGS:JAAVVJ|G4P62_P002322"; orig_transcript_id "gnl|WGS:JAAVVJ|G4P62_T002322"; product "CD209 antigen-like protein E"; transcript_biotype "mRNA"; exon_number "1";
CM025011.1	Genbank	exon	48363729	48363818	.	-	.	gene_id "G4P62_001431"; transcript_id "gnl|WGS:JAAVVJ|G4P62_T002322"; locus_tag "G4P62_001431"; note "transcript variant X1"; orig_protein_id "gnl|WGS:JAAVVJ|G4P62_P002322"; orig_transcript_id "gnl|WGS:JAAVVJ|G4P62_T002322"; product "CD209 antigen-like protein E"; transcript_biotype "mRNA"; exon_number "2";
CM025011.1	Genbank	exon	48363311	48363391	.	-	.	gene_id "G4P62_001431"; transcript_id "gnl|WGS:JAAVVJ|G4P62_T002322"; locus_tag "G4P62_001431"; note "transcript variant X1"; orig_protein_id "gnl|WGS:JAAVVJ|G4P62_P002322"; orig_transcript_id "gnl|WGS:JAAVVJ|G4P62_T002322"; product "CD209 antigen-like protein E"; transcript_biotype "mRNA"; exon_number "3";
CM025011.1	Genbank	exon	48362973	48363115	.	-	.	gene_id "G4P62_001431"; transcript_id "gnl|WGS:JAAVVJ|G4P62_T002322"; locus_tag "G4P62_001431"; note "transcript variant X1"; orig_protein_id "gnl|WGS:JAAVVJ|G4P62_P002322"; orig_transcript_id "gnl|WGS:JAAVVJ|G4P62_T002322"; product "CD209 antigen-like protein E"; transcript_biotype "mRNA"; exon_number "4";
CM025011.1	Genbank	exon	48362755	48362849	.	-	.	gene_id "G4P62_001431"; transcript_id "gnl|WGS:JAAVVJ|G4P62_T002322"; locus_tag "G4P62_001431"; note "transcript variant X1"; orig_protein_id "gnl|WGS:JAAVVJ|G4P62_P002322"; orig_transcript_id "gnl|WGS:JAAVVJ|G4P62_T002322"; product "CD209 antigen-like protein E"; transcript_biotype "mRNA"; exon_number "5";
CM025011.1	Genbank	exon	48361877	48362064	.	-	.	gene_id "G4P62_001431"; transcript_id "gnl|WGS:JAAVVJ|G4P62_T002322"; locus_tag "G4P62_001431"; note "transcript variant X1"; orig_protein_id "gnl|WGS:JAAVVJ|G4P62_P002322"; orig_transcript_id "gnl|WGS:JAAVVJ|G4P62_T002322"; product "CD209 antigen-like protein E"; transcript_biotype "mRNA"; exon_number "6";
CM025011.1	Genbank	CDS	48363966	48364074	.	-	0	gene_id "G4P62_001431"; transcript_id "gnl|WGS:JAAVVJ|G4P62_T002322"; gbkey "CDS"; locus_tag "G4P62_001431"; orig_transcript_id "gnl|WGS:JAAVVJ|G4P62_T002322"; product "transcript variant X1"; protein_id "KAF7223853.1"; exon_number "1";
CM025011.1	Genbank	CDS	48363729	48363818	.	-	2	gene_id "G4P62_001431"; transcript_id "gnl|WGS:JAAVVJ|G4P62_T002322"; gbkey "CDS"; locus_tag "G4P62_001431"; orig_transcript_id "gnl|WGS:JAAVVJ|G4P62_T002322"; product "transcript variant X1"; protein_id "KAF7223853.1"; exon_number "2";
CM025011.1	Genbank	CDS	48363311	48363391	.	-	2	gene_id "G4P62_001431"; transcript_id "gnl|WGS:JAAVVJ|G4P62_T002322"; gbkey "CDS"; locus_tag "G4P62_001431"; orig_transcript_id "gnl|WGS:JAAVVJ|G4P62_T002322"; product "transcript variant X1"; protein_id "KAF7223853.1"; exon_number "3";
CM025011.1	Genbank	CDS	48362973	48363115	.	-	2	gene_id "G4P62_001431"; transcript_id "gnl|WGS:JAAVVJ|G4P62_T002322"; gbkey "CDS"; locus_tag "G4P62_001431"; orig_transcript_id "gnl|WGS:JAAVVJ|G4P62_T002322"; product "transcript variant X1"; protein_id "KAF7223853.1"; exon_number "4";
CM025011.1	Genbank	CDS	48362755	48362849	.	-	0	gene_id "G4P62_001431"; transcript_id "gnl|WGS:JAAVVJ|G4P62_T002322"; gbkey "CDS"; locus_tag "G4P62_001431"; orig_transcript_id "gnl|WGS:JAAVVJ|G4P62_T002322"; product "transcript variant X1"; protein_id "KAF7223853.1"; exon_number "5";
CM025011.1	Genbank	CDS	48361911	48362064	.	-	1	gene_id "G4P62_001431"; transcript_id "gnl|WGS:JAAVVJ|G4P62_T002322"; gbkey "CDS"; locus_tag "G4P62_001431"; orig_transcript_id "gnl|WGS:JAAVVJ|G4P62_T002322"; product "transcript variant X1"; protein_id "KAF7223853.1"; exon_number "6";
CM025011.1	Genbank	start_codon	48364072	48364074	.	-	0	gene_id "G4P62_001431"; transcript_id "gnl|WGS:JAAVVJ|G4P62_T002322"; gbkey "CDS"; locus_tag "G4P62_001431"; orig_transcript_id "gnl|WGS:JAAVVJ|G4P62_T002322"; product "transcript variant X1"; protein_id "KAF7223853.1"; exon_number "1";
CM025011.1	Genbank	stop_codon	48361908	48361910	.	-	0	gene_id "G4P62_001431"; transcript_id "gnl|WGS:JAAVVJ|G4P62_T002322"; gbkey "CDS"; locus_tag "G4P62_001431"; orig_transcript_id "gnl|WGS:JAAVVJ|G4P62_T002322"; product "transcript variant X1"; protein_id "KAF7223853.1"; exon_number "6";
CM025011.1	Genbank	gene	48365839	48377771	.	+	.	gene_id "G4P62_001432"; transcript_id ""; description "C-type lectin domain family 10 member A-like"; gbkey "Gene"; gene_biotype "protein_coding"; locus_tag "G4P62_001432"; note "LOC107391672";
CM025011.1	Genbank	transcript	48365839	48377771	.	+	.	gene_id "G4P62_001432"; transcript_id "gnl|WGS:JAAVVJ|G4P62_T002323"; gbkey "mRNA"; locus_tag "G4P62_001432"; orig_protein_id "gnl|WGS:JAAVVJ|G4P62_P002323"; orig_transcript_id "gnl|WGS:JAAVVJ|G4P62_T002323"; product "C-type lectin domain family 10 member A-like"; transcript_biotype "mRNA";
CM025011.1	Genbank	exon	48365839	48365979	.	+	.	gene_id "G4P62_001432"; transcript_id "gnl|WGS:JAAVVJ|G4P62_T002323"; locus_tag "G4P62_001432"; orig_protein_id "gnl|WGS:JAAVVJ|G4P62_P002323"; orig_transcript_id "gnl|WGS:JAAVVJ|G4P62_T002323"; product "C-type lectin domain family 10 member A-like"; transcript_biotype "mRNA"; exon_number "1";
CM025011.1	Genbank	exon	48366588	48366674	.	+	.	gene_id "G4P62_001432"; transcript_id "gnl|WGS:JAAVVJ|G4P62_T002323"; locus_tag "G4P62_001432"; orig_protein_id "gnl|WGS:JAAVVJ|G4P62_P002323"; orig_transcript_id "gnl|WGS:JAAVVJ|G4P62_T002323"; product "C-type lectin domain family 10 member A-like"; transcript_biotype "mRNA"; exon_number "2";
CM025011.1	Genbank	exon	48366749	48366970	.	+	.	gene_id "G4P62_001432"; transcript_id "gnl|WGS:JAAVVJ|G4P62_T002323"; locus_tag "G4P62_001432"; orig_protein_id "gnl|WGS:JAAVVJ|G4P62_P002323"; orig_transcript_id "gnl|WGS:JAAVVJ|G4P62_T002323"; product "C-type lectin domain family 10 member A-like"; transcript_biotype "mRNA"; exon_number "3";
CM025011.1	Genbank	exon	48375482	48375645	.	+	.	gene_id "G4P62_001432"; transcript_id "gnl|WGS:JAAVVJ|G4P62_T002323"; locus_tag "G4P62_001432"; orig_protein_id "gnl|WGS:JAAVVJ|G4P62_P002323"; orig_transcript_id "gnl|WGS:JAAVVJ|G4P62_T002323"; product "C-type lectin domain family 10 member A-like"; transcript_biotype "mRNA"; exon_number "4";
CM025011.1	Genbank	exon	48376968	48377074	.	+	.	gene_id "G4P62_001432"; transcript_id "gnl|WGS:JAAVVJ|G4P62_T002323"; locus_tag "G4P62_001432"; orig_protein_id "gnl|WGS:JAAVVJ|G4P62_P002323"; orig_transcript_id "gnl|WGS:JAAVVJ|G4P62_T002323"; product "C-type lectin domain family 10 member A-like"; transcript_biotype "mRNA"; exon_number "5";
CM025011.1	Genbank	exon	48377327	48377771	.	+	.	gene_id "G4P62_001432"; transcript_id "gnl|WGS:JAAVVJ|G4P62_T002323"; locus_tag "G4P62_001432"; orig_protein_id "gnl|WGS:JAAVVJ|G4P62_P002323"; orig_transcript_id "gnl|WGS:JAAVVJ|G4P62_T002323"; product "C-type lectin domain family 10 member A-like"; transcript_biotype "mRNA"; exon_number "6";
CM025011.1	Genbank	CDS	48365928	48365979	.	+	0	gene_id "G4P62_001432"; transcript_id "gnl|WGS:JAAVVJ|G4P62_T002323"; gbkey "CDS"; locus_tag "G4P62_001432"; orig_transcript_id "gnl|WGS:JAAVVJ|G4P62_T002323"; product "C-type lectin domain family 10 member A-like"; protein_id "KAF7223854.1"; exon_number "1";
CM025011.1	Genbank	CDS	48366588	48366674	.	+	2	gene_id "G4P62_001432"; transcript_id "gnl|WGS:JAAVVJ|G4P62_T002323"; gbkey "CDS"; locus_tag "G4P62_001432"; orig_transcript_id "gnl|WGS:JAAVVJ|G4P62_T002323"; product "C-type lectin domain family 10 member A-like"; protein_id "KAF7223854.1"; exon_number "2";
CM025011.1	Genbank	CDS	48366749	48366970	.	+	2	gene_id "G4P62_001432"; transcript_id "gnl|WGS:JAAVVJ|G4P62_T002323"; gbkey "CDS"; locus_tag "G4P62_001432"; orig_transcript_id "gnl|WGS:JAAVVJ|G4P62_T002323"; product "C-type lectin domain family 10 member A-like"; protein_id "KAF7223854.1"; exon_number "3";
CM025011.1	Genbank	CDS	48375482	48375645	.	+	2	gene_id "G4P62_001432"; transcript_id "gnl|WGS:JAAVVJ|G4P62_T002323"; gbkey "CDS"; locus_tag "G4P62_001432"; orig_transcript_id "gnl|WGS:JAAVVJ|G4P62_T002323"; product "C-type lectin domain family 10 member A-like"; protein_id "KAF7223854.1"; exon_number "4";
CM025011.1	Genbank	CDS	48376968	48377074	.	+	0	gene_id "G4P62_001432"; transcript_id "gnl|WGS:JAAVVJ|G4P62_T002323"; gbkey "CDS"; locus_tag "G4P62_001432"; orig_transcript_id "gnl|WGS:JAAVVJ|G4P62_T002323"; product "C-type lectin domain family 10 member A-like"; protein_id "KAF7223854.1"; exon_number "5";
CM025011.1	Genbank	CDS	48377327	48377483	.	+	1	gene_id "G4P62_001432"; transcript_id "gnl|WGS:JAAVVJ|G4P62_T002323"; gbkey "CDS"; locus_tag "G4P62_001432"; orig_transcript_id "gnl|WGS:JAAVVJ|G4P62_T002323"; product "C-type lectin domain family 10 member A-like"; protein_id "KAF7223854.1"; exon_number "6";
CM025011.1	Genbank	start_codon	48365928	48365930	.	+	0	gene_id "G4P62_001432"; transcript_id "gnl|WGS:JAAVVJ|G4P62_T002323"; gbkey "CDS"; locus_tag "G4P62_001432"; orig_transcript_id "gnl|WGS:JAAVVJ|G4P62_T002323"; product "C-type lectin domain family 10 member A-like"; protein_id "KAF7223854.1"; exon_number "1";
CM025011.1	Genbank	stop_codon	48377484	48377486	.	+	0	gene_id "G4P62_001432"; transcript_id "gnl|WGS:JAAVVJ|G4P62_T002323"; gbkey "CDS"; locus_tag "G4P62_001432"; orig_transcript_id "gnl|WGS:JAAVVJ|G4P62_T002323"; product "C-type lectin domain family 10 member A-like"; protein_id "KAF7223854.1"; exon_number "6";
CM025011.1	Genbank	gene	48378105	48384207	.	-	.	gene_id "G4P62_001433"; transcript_id ""; description "uncharacterized protein LOC107391609"; gbkey "Gene"; gene_biotype "protein_coding"; locus_tag "G4P62_001433"; note "LOC107391609";
CM025011.1	Genbank	transcript	48378105	48384207	.	-	.	gene_id "G4P62_001433"; transcript_id "gnl|WGS:JAAVVJ|G4P62_T002324"; gbkey "mRNA"; locus_tag "G4P62_001433"; orig_protein_id "gnl|WGS:JAAVVJ|G4P62_P002324"; orig_transcript_id "gnl|WGS:JAAVVJ|G4P62_T002324"; product "putative LOC107391609-like protein"; transcript_biotype "mRNA";
CM025011.1	Genbank	exon	48383813	48384207	.	-	.	gene_id "G4P62_001433"; transcript_id "gnl|WGS:JAAVVJ|G4P62_T002324"; locus_tag "G4P62_001433"; orig_protein_id "gnl|WGS:JAAVVJ|G4P62_P002324"; orig_transcript_id "gnl|WGS:JAAVVJ|G4P62_T002324"; product "putative LOC107391609-like protein"; transcript_biotype "mRNA"; exon_number "1";
CM025011.1	Genbank	exon	48378105	48379701	.	-	.	gene_id "G4P62_001433"; transcript_id "gnl|WGS:JAAVVJ|G4P62_T002324"; locus_tag "G4P62_001433"; orig_protein_id "gnl|WGS:JAAVVJ|G4P62_P002324"; orig_transcript_id "gnl|WGS:JAAVVJ|G4P62_T002324"; product "putative LOC107391609-like protein"; transcript_biotype "mRNA"; exon_number "2";
CM025011.1	Genbank	CDS	48383813	48383831	.	-	0	gene_id "G4P62_001433"; transcript_id "gnl|WGS:JAAVVJ|G4P62_T002324"; gbkey "CDS"; locus_tag "G4P62_001433"; orig_transcript_id "gnl|WGS:JAAVVJ|G4P62_T002324"; product "putative LOC107391609-like protein"; protein_id "KAF7223855.1"; exon_number "1";
CM025011.1	Genbank	CDS	48378215	48379701	.	-	2	gene_id "G4P62_001433"; transcript_id "gnl|WGS:JAAVVJ|G4P62_T002324"; gbkey "CDS"; locus_tag "G4P62_001433"; orig_transcript_id "gnl|WGS:JAAVVJ|G4P62_T002324"; product "putative LOC107391609-like protein"; protein_id "KAF7223855.1"; exon_number "2";
CM025011.1	Genbank	start_codon	48383829	48383831	.	-	0	gene_id "G4P62_001433"; transcript_id "gnl|WGS:JAAVVJ|G4P62_T002324"; gbkey "CDS"; locus_tag "G4P62_001433"; orig_transcript_id "gnl|WGS:JAAVVJ|G4P62_T002324"; product "putative LOC107391609-like protein"; protein_id "KAF7223855.1"; exon_number "1";
CM025011.1	Genbank	stop_codon	48378212	48378214	.	-	0	gene_id "G4P62_001433"; transcript_id "gnl|WGS:JAAVVJ|G4P62_T002324"; gbkey "CDS"; locus_tag "G4P62_001433"; orig_transcript_id "gnl|WGS:JAAVVJ|G4P62_T002324"; product "putative LOC107391609-like protein"; protein_id "KAF7223855.1"; exon_number "2";
CM025011.1	Genbank	gene	48385421	48385732	.	+	.	gene_id "G4P62_001436"; transcript_id ""; description "histone H4"; gbkey "Gene"; gene_biotype "protein_coding"; locus_tag "G4P62_001436"; note "LOC107391822";
CM025011.1	Genbank	transcript	48385421	48385732	.	+	.	gene_id "G4P62_001436"; transcript_id "gnl|WGS:JAAVVJ|G4P62_T002327"; gbkey "mRNA"; locus_tag "G4P62_001436"; orig_protein_id "gnl|WGS:JAAVVJ|G4P62_P002327"; orig_transcript_id "gnl|WGS:JAAVVJ|G4P62_T002327"; product "histone H4"; transcript_biotype "mRNA";
CM025011.1	Genbank	exon	48385421	48385732	.	+	.	gene_id "G4P62_001436"; transcript_id "gnl|WGS:JAAVVJ|G4P62_T002327"; locus_tag "G4P62_001436"; orig_protein_id "gnl|WGS:JAAVVJ|G4P62_P002327"; orig_transcript_id "gnl|WGS:JAAVVJ|G4P62_T002327"; product "histone H4"; transcript_biotype "mRNA"; exon_number "1";
CM025011.1	Genbank	CDS	48385421	48385729	.	+	0	gene_id "G4P62_001436"; transcript_id "gnl|WGS:JAAVVJ|G4P62_T002327"; gbkey "CDS"; locus_tag "G4P62_001436"; orig_transcript_id "gnl|WGS:JAAVVJ|G4P62_T002327"; product "histone H4"; protein_id "KAF7223858.1"; exon_number "1";
CM025011.1	Genbank	start_codon	48385421	48385423	.	+	0	gene_id "G4P62_001436"; transcript_id "gnl|WGS:JAAVVJ|G4P62_T002327"; gbkey "CDS"; locus_tag "G4P62_001436"; orig_transcript_id "gnl|WGS:JAAVVJ|G4P62_T002327"; product "histone H4"; protein_id "KAF7223858.1"; exon_number "1";
CM025011.1	Genbank	stop_codon	48385730	48385732	.	+	0	gene_id "G4P62_001436"; transcript_id "gnl|WGS:JAAVVJ|G4P62_T002327"; gbkey "CDS"; locus_tag "G4P62_001436"; orig_transcript_id "gnl|WGS:JAAVVJ|G4P62_T002327"; product "histone H4"; protein_id "KAF7223858.1"; exon_number "1";
CM025011.1	Genbank	gene	48388568	48389724	.	+	.	gene_id "G4P62_001434"; transcript_id ""; description "histone H1-like"; gbkey "Gene"; gene_biotype "protein_coding"; locus_tag "G4P62_001434"; note "LOC107391722";
CM025011.1	Genbank	transcript	48388568	48389244	.	+	.	gene_id "G4P62_001434"; transcript_id "gnl|WGS:JAAVVJ|G4P62_T002325"; gbkey "mRNA"; locus_tag "G4P62_001434"; orig_protein_id "gnl|WGS:JAAVVJ|G4P62_P002325"; orig_transcript_id "gnl|WGS:JAAVVJ|G4P62_T002325"; product "histone H1-like"; transcript_biotype "mRNA";
CM025011.1	Genbank	exon	48388568	48389244	.	+	.	gene_id "G4P62_001434"; transcript_id "gnl|WGS:JAAVVJ|G4P62_T002325"; locus_tag "G4P62_001434"; orig_protein_id "gnl|WGS:JAAVVJ|G4P62_P002325"; orig_transcript_id "gnl|WGS:JAAVVJ|G4P62_T002325"; product "histone H1-like"; transcript_biotype "mRNA"; exon_number "1";
CM025011.1	Genbank	CDS	48388639	48389241	.	+	0	gene_id "G4P62_001434"; transcript_id "gnl|WGS:JAAVVJ|G4P62_T002325"; gbkey "CDS"; locus_tag "G4P62_001434"; orig_transcript_id "gnl|WGS:JAAVVJ|G4P62_T002325"; product "histone H1-like"; protein_id "KAF7223856.1"; exon_number "1";
CM025011.1	Genbank	start_codon	48388639	48388641	.	+	0	gene_id "G4P62_001434"; transcript_id "gnl|WGS:JAAVVJ|G4P62_T002325"; gbkey "CDS"; locus_tag "G4P62_001434"; orig_transcript_id "gnl|WGS:JAAVVJ|G4P62_T002325"; product "histone H1-like"; protein_id "KAF7223856.1"; exon_number "1";
CM025011.1	Genbank	stop_codon	48389242	48389244	.	+	0	gene_id "G4P62_001434"; transcript_id "gnl|WGS:JAAVVJ|G4P62_T002325"; gbkey "CDS"; locus_tag "G4P62_001434"; orig_transcript_id "gnl|WGS:JAAVVJ|G4P62_T002325"; product "histone H1-like"; protein_id "KAF7223856.1"; exon_number "1";
CM025011.1	Genbank	gene	48391954	48409257	.	-	.	gene_id "G4P62_001435"; transcript_id ""; description "uncharacterized protein LOC107388332"; gbkey "Gene"; gene_biotype "protein_coding"; locus_tag "G4P62_001435"; note "LOC107388332";
CM025011.1	Genbank	transcript	48391954	48409257	.	-	.	gene_id "G4P62_001435"; transcript_id "gnl|WGS:JAAVVJ|G4P62_T002326"; gbkey "mRNA"; locus_tag "G4P62_001435"; orig_protein_id "gnl|WGS:JAAVVJ|G4P62_P002326"; orig_transcript_id "gnl|WGS:JAAVVJ|G4P62_T002326"; product "putative LOC107388332-like protein"; transcript_biotype "mRNA";
CM025011.1	Genbank	exon	48408822	48409257	.	-	.	gene_id "G4P62_001435"; transcript_id "gnl|WGS:JAAVVJ|G4P62_T002326"; locus_tag "G4P62_001435"; orig_protein_id "gnl|WGS:JAAVVJ|G4P62_P002326"; orig_transcript_id "gnl|WGS:JAAVVJ|G4P62_T002326"; product "putative LOC107388332-like protein"; transcript_biotype "mRNA"; exon_number "1";
CM025011.1	Genbank	exon	48407644	48408009	.	-	.	gene_id "G4P62_001435"; transcript_id "gnl|WGS:JAAVVJ|G4P62_T002326"; locus_tag "G4P62_001435"; orig_protein_id "gnl|WGS:JAAVVJ|G4P62_P002326"; orig_transcript_id "gnl|WGS:JAAVVJ|G4P62_T002326"; product "putative LOC107388332-like protein"; transcript_biotype "mRNA"; exon_number "2";
CM025011.1	Genbank	exon	48399744	48399829	.	-	.	gene_id "G4P62_001435"; transcript_id "gnl|WGS:JAAVVJ|G4P62_T002326"; locus_tag "G4P62_001435"; orig_protein_id "gnl|WGS:JAAVVJ|G4P62_P002326"; orig_transcript_id "gnl|WGS:JAAVVJ|G4P62_T002326"; product "putative LOC107388332-like protein"; transcript_biotype "mRNA"; exon_number "3";
CM025011.1	Genbank	exon	48393099	48393396	.	-	.	gene_id "G4P62_001435"; transcript_id "gnl|WGS:JAAVVJ|G4P62_T002326"; locus_tag "G4P62_001435"; orig_protein_id "gnl|WGS:JAAVVJ|G4P62_P002326"; orig_transcript_id "gnl|WGS:JAAVVJ|G4P62_T002326"; product "putative LOC107388332-like protein"; transcript_biotype "mRNA"; exon_number "4";
CM025011.1	Genbank	exon	48392893	48392968	.	-	.	gene_id "G4P62_001435"; transcript_id "gnl|WGS:JAAVVJ|G4P62_T002326"; locus_tag "G4P62_001435"; orig_protein_id "gnl|WGS:JAAVVJ|G4P62_P002326"; orig_transcript_id "gnl|WGS:JAAVVJ|G4P62_T002326"; product "putative LOC107388332-like protein"; transcript_biotype "mRNA"; exon_number "5";
CM025011.1	Genbank	exon	48391954	48392789	.	-	.	gene_id "G4P62_001435"; transcript_id "gnl|WGS:JAAVVJ|G4P62_T002326"; locus_tag "G4P62_001435"; orig_protein_id "gnl|WGS:JAAVVJ|G4P62_P002326"; orig_transcript_id "gnl|WGS:JAAVVJ|G4P62_T002326"; product "putative LOC107388332-like protein"; transcript_biotype "mRNA"; exon_number "6";
CM025011.1	Genbank	CDS	48408822	48409230	.	-	0	gene_id "G4P62_001435"; transcript_id "gnl|WGS:JAAVVJ|G4P62_T002326"; gbkey "CDS"; locus_tag "G4P62_001435"; orig_transcript_id "gnl|WGS:JAAVVJ|G4P62_T002326"; product "putative LOC107388332-like protein"; protein_id "KAF7223857.1"; exon_number "1";
CM025011.1	Genbank	CDS	48407644	48408009	.	-	2	gene_id "G4P62_001435"; transcript_id "gnl|WGS:JAAVVJ|G4P62_T002326"; gbkey "CDS"; locus_tag "G4P62_001435"; orig_transcript_id "gnl|WGS:JAAVVJ|G4P62_T002326"; product "putative LOC107388332-like protein"; protein_id "KAF7223857.1"; exon_number "2";
CM025011.1	Genbank	CDS	48399744	48399829	.	-	2	gene_id "G4P62_001435"; transcript_id "gnl|WGS:JAAVVJ|G4P62_T002326"; gbkey "CDS"; locus_tag "G4P62_001435"; orig_transcript_id "gnl|WGS:JAAVVJ|G4P62_T002326"; product "putative LOC107388332-like protein"; protein_id "KAF7223857.1"; exon_number "3";
CM025011.1	Genbank	CDS	48393099	48393396	.	-	0	gene_id "G4P62_001435"; transcript_id "gnl|WGS:JAAVVJ|G4P62_T002326"; gbkey "CDS"; locus_tag "G4P62_001435"; orig_transcript_id "gnl|WGS:JAAVVJ|G4P62_T002326"; product "putative LOC107388332-like protein"; protein_id "KAF7223857.1"; exon_number "4";
CM025011.1	Genbank	CDS	48392893	48392968	.	-	2	gene_id "G4P62_001435"; transcript_id "gnl|WGS:JAAVVJ|G4P62_T002326"; gbkey "CDS"; locus_tag "G4P62_001435"; orig_transcript_id "gnl|WGS:JAAVVJ|G4P62_T002326"; product "putative LOC107388332-like protein"; protein_id "KAF7223857.1"; exon_number "5";
CM025011.1	Genbank	CDS	48392306	48392789	.	-	1	gene_id "G4P62_001435"; transcript_id "gnl|WGS:JAAVVJ|G4P62_T002326"; gbkey "CDS"; locus_tag "G4P62_001435"; orig_transcript_id "gnl|WGS:JAAVVJ|G4P62_T002326"; product "putative LOC107388332-like protein"; protein_id "KAF7223857.1"; exon_number "6";
CM025011.1	Genbank	start_codon	48409228	48409230	.	-	0	gene_id "G4P62_001435"; transcript_id "gnl|WGS:JAAVVJ|G4P62_T002326"; gbkey "CDS"; locus_tag "G4P62_001435"; orig_transcript_id "gnl|WGS:JAAVVJ|G4P62_T002326"; product "putative LOC107388332-like protein"; protein_id "KAF7223857.1"; exon_number "1";
CM025011.1	Genbank	stop_codon	48392303	48392305	.	-	0	gene_id "G4P62_001435"; transcript_id "gnl|WGS:JAAVVJ|G4P62_T002326"; gbkey "CDS"; locus_tag "G4P62_001435"; orig_transcript_id "gnl|WGS:JAAVVJ|G4P62_T002326"; product "putative LOC107388332-like protein"; protein_id "KAF7223857.1"; exon_number "6";
CM025011.1	Genbank	gene	48413758	48414069	.	-	.	gene_id "G4P62_001413"; transcript_id ""; description "histone H4"; gbkey "Gene"; gene_biotype "protein_coding"; locus_tag "G4P62_001413"; note "LOC107391837";
CM025011.1	Genbank	transcript	48413758	48414069	.	-	.	gene_id "G4P62_001413"; transcript_id "gnl|WGS:JAAVVJ|G4P62_T002296"; gbkey "mRNA"; locus_tag "G4P62_001413"; orig_protein_id "gnl|WGS:JAAVVJ|G4P62_P002296"; orig_transcript_id "gnl|WGS:JAAVVJ|G4P62_T002296"; product "histone H4"; transcript_biotype "mRNA";
CM025011.1	Genbank	exon	48413758	48414069	.	-	.	gene_id "G4P62_001413"; transcript_id "gnl|WGS:JAAVVJ|G4P62_T002296"; locus_tag "G4P62_001413"; orig_protein_id "gnl|WGS:JAAVVJ|G4P62_P002296"; orig_transcript_id "gnl|WGS:JAAVVJ|G4P62_T002296"; product "histone H4"; transcript_biotype "mRNA"; exon_number "1";
CM025011.1	Genbank	CDS	48413761	48414069	.	-	0	gene_id "G4P62_001413"; transcript_id "gnl|WGS:JAAVVJ|G4P62_T002296"; gbkey "CDS"; locus_tag "G4P62_001413"; orig_transcript_id "gnl|WGS:JAAVVJ|G4P62_T002296"; product "histone H4"; protein_id "KAF7223830.1"; exon_number "1";
CM025011.1	Genbank	start_codon	48414067	48414069	.	-	0	gene_id "G4P62_001413"; transcript_id "gnl|WGS:JAAVVJ|G4P62_T002296"; gbkey "CDS"; locus_tag "G4P62_001413"; orig_transcript_id "gnl|WGS:JAAVVJ|G4P62_T002296"; product "histone H4"; protein_id "KAF7223830.1"; exon_number "1";
CM025011.1	Genbank	stop_codon	48413758	48413760	.	-	0	gene_id "G4P62_001413"; transcript_id "gnl|WGS:JAAVVJ|G4P62_T002296"; gbkey "CDS"; locus_tag "G4P62_001413"; orig_transcript_id "gnl|WGS:JAAVVJ|G4P62_T002296"; product "histone H4"; protein_id "KAF7223830.1"; exon_number "1";
CM025011.1	Genbank	gene	48448776	48457165	.	-	.	gene_id "G4P62_001437"; transcript_id ""; description "coiled-coil domain-containing protein 130"; gbkey "Gene"; gene "ccdc130"; gene_biotype "protein_coding"; locus_tag "G4P62_001437";
CM025011.1	Genbank	transcript	48448776	48457165	.	-	.	gene_id "G4P62_001437"; transcript_id "gnl|WGS:JAAVVJ|G4P62_T002328"; gbkey "mRNA"; gene "ccdc130"; locus_tag "G4P62_001437"; orig_protein_id "gnl|WGS:JAAVVJ|G4P62_P002328"; orig_transcript_id "gnl|WGS:JAAVVJ|G4P62_T002328"; product "coiled-coil domain containing 130"; transcript_biotype "mRNA";
CM025011.1	Genbank	exon	48457094	48457165	.	-	.	gene_id "G4P62_001437"; transcript_id "gnl|WGS:JAAVVJ|G4P62_T002328"; gene "ccdc130"; locus_tag "G4P62_001437"; orig_protein_id "gnl|WGS:JAAVVJ|G4P62_P002328"; orig_transcript_id "gnl|WGS:JAAVVJ|G4P62_T002328"; product "coiled-coil domain containing 130"; transcript_biotype "mRNA"; exon_number "1";
CM025011.1	Genbank	exon	48456623	48456659	.	-	.	gene_id "G4P62_001437"; transcript_id "gnl|WGS:JAAVVJ|G4P62_T002328"; gene "ccdc130"; locus_tag "G4P62_001437"; orig_protein_id "gnl|WGS:JAAVVJ|G4P62_P002328"; orig_transcript_id "gnl|WGS:JAAVVJ|G4P62_T002328"; product "coiled-coil domain containing 130"; transcript_biotype "mRNA"; exon_number "2";
CM025011.1	Genbank	exon	48455513	48455566	.	-	.	gene_id "G4P62_001437"; transcript_id "gnl|WGS:JAAVVJ|G4P62_T002328"; gene "ccdc130"; locus_tag "G4P62_001437"; orig_protein_id "gnl|WGS:JAAVVJ|G4P62_P002328"; orig_transcript_id "gnl|WGS:JAAVVJ|G4P62_T002328"; product "coiled-coil domain containing 130"; transcript_biotype "mRNA"; exon_number "3";
CM025011.1	Genbank	exon	48455340	48455422	.	-	.	gene_id "G4P62_001437"; transcript_id "gnl|WGS:JAAVVJ|G4P62_T002328"; gene "ccdc130"; locus_tag "G4P62_001437"; orig_protein_id "gnl|WGS:JAAVVJ|G4P62_P002328"; orig_transcript_id "gnl|WGS:JAAVVJ|G4P62_T002328"; product "coiled-coil domain containing 130"; transcript_biotype "mRNA"; exon_number "4";
CM025011.1	Genbank	exon	48455129	48455184	.	-	.	gene_id "G4P62_001437"; transcript_id "gnl|WGS:JAAVVJ|G4P62_T002328"; gene "ccdc130"; locus_tag "G4P62_001437"; orig_protein_id "gnl|WGS:JAAVVJ|G4P62_P002328"; orig_transcript_id "gnl|WGS:JAAVVJ|G4P62_T002328"; product "coiled-coil domain containing 130"; transcript_biotype "mRNA"; exon_number "5";
CM025011.1	Genbank	exon	48454991	48455051	.	-	.	gene_id "G4P62_001437"; transcript_id "gnl|WGS:JAAVVJ|G4P62_T002328"; gene "ccdc130"; locus_tag "G4P62_001437"; orig_protein_id "gnl|WGS:JAAVVJ|G4P62_P002328"; orig_transcript_id "gnl|WGS:JAAVVJ|G4P62_T002328"; product "coiled-coil domain containing 130"; transcript_biotype "mRNA"; exon_number "6";
CM025011.1	Genbank	exon	48454727	48454869	.	-	.	gene_id "G4P62_001437"; transcript_id "gnl|WGS:JAAVVJ|G4P62_T002328"; gene "ccdc130"; locus_tag "G4P62_001437"; orig_protein_id "gnl|WGS:JAAVVJ|G4P62_P002328"; orig_transcript_id "gnl|WGS:JAAVVJ|G4P62_T002328"; product "coiled-coil domain containing 130"; transcript_biotype "mRNA"; exon_number "7";
CM025011.1	Genbank	exon	48454398	48454570	.	-	.	gene_id "G4P62_001437"; transcript_id "gnl|WGS:JAAVVJ|G4P62_T002328"; gene "ccdc130"; locus_tag "G4P62_001437"; orig_protein_id "gnl|WGS:JAAVVJ|G4P62_P002328"; orig_transcript_id "gnl|WGS:JAAVVJ|G4P62_T002328"; product "coiled-coil domain containing 130"; transcript_biotype "mRNA"; exon_number "8";
CM025011.1	Genbank	exon	48449570	48449708	.	-	.	gene_id "G4P62_001437"; transcript_id "gnl|WGS:JAAVVJ|G4P62_T002328"; gene "ccdc130"; locus_tag "G4P62_001437"; orig_protein_id "gnl|WGS:JAAVVJ|G4P62_P002328"; orig_transcript_id "gnl|WGS:JAAVVJ|G4P62_T002328"; product "coiled-coil domain containing 130"; transcript_biotype "mRNA"; exon_number "9";
CM025011.1	Genbank	exon	48448776	48449451	.	-	.	gene_id "G4P62_001437"; transcript_id "gnl|WGS:JAAVVJ|G4P62_T002328"; gene "ccdc130"; locus_tag "G4P62_001437"; orig_protein_id "gnl|WGS:JAAVVJ|G4P62_P002328"; orig_transcript_id "gnl|WGS:JAAVVJ|G4P62_T002328"; product "coiled-coil domain containing 130"; transcript_biotype "mRNA"; exon_number "10";
CM025011.1	Genbank	CDS	48456623	48456625	.	-	0	gene_id "G4P62_001437"; transcript_id "gnl|WGS:JAAVVJ|G4P62_T002328"; gbkey "CDS"; gene "ccdc130"; locus_tag "G4P62_001437"; orig_transcript_id "gnl|WGS:JAAVVJ|G4P62_T002328"; product "coiled-coil domain containing 130"; protein_id "KAF7223859.1"; exon_number "2";
CM025011.1	Genbank	CDS	48455513	48455566	.	-	0	gene_id "G4P62_001437"; transcript_id "gnl|WGS:JAAVVJ|G4P62_T002328"; gbkey "CDS"; gene "ccdc130"; locus_tag "G4P62_001437"; orig_transcript_id "gnl|WGS:JAAVVJ|G4P62_T002328"; product "coiled-coil domain containing 130"; protein_id "KAF7223859.1"; exon_number "3";
CM025011.1	Genbank	CDS	48455340	48455422	.	-	0	gene_id "G4P62_001437"; transcript_id "gnl|WGS:JAAVVJ|G4P62_T002328"; gbkey "CDS"; gene "ccdc130"; locus_tag "G4P62_001437"; orig_transcript_id "gnl|WGS:JAAVVJ|G4P62_T002328"; product "coiled-coil domain containing 130"; protein_id "KAF7223859.1"; exon_number "4";
CM025011.1	Genbank	CDS	48455129	48455184	.	-	1	gene_id "G4P62_001437"; transcript_id "gnl|WGS:JAAVVJ|G4P62_T002328"; gbkey "CDS"; gene "ccdc130"; locus_tag "G4P62_001437"; orig_transcript_id "gnl|WGS:JAAVVJ|G4P62_T002328"; product "coiled-coil domain containing 130"; protein_id "KAF7223859.1"; exon_number "5";
CM025011.1	Genbank	CDS	48454991	48455051	.	-	2	gene_id "G4P62_001437"; transcript_id "gnl|WGS:JAAVVJ|G4P62_T002328"; gbkey "CDS"; gene "ccdc130"; locus_tag "G4P62_001437"; orig_transcript_id "gnl|WGS:JAAVVJ|G4P62_T002328"; product "coiled-coil domain containing 130"; protein_id "KAF7223859.1"; exon_number "6";
CM025011.1	Genbank	CDS	48454727	48454869	.	-	1	gene_id "G4P62_001437"; transcript_id "gnl|WGS:JAAVVJ|G4P62_T002328"; gbkey "CDS"; gene "ccdc130"; locus_tag "G4P62_001437"; orig_transcript_id "gnl|WGS:JAAVVJ|G4P62_T002328"; product "coiled-coil domain containing 130"; protein_id "KAF7223859.1"; exon_number "7";
CM025011.1	Genbank	CDS	48454398	48454570	.	-	2	gene_id "G4P62_001437"; transcript_id "gnl|WGS:JAAVVJ|G4P62_T002328"; gbkey "CDS"; gene "ccdc130"; locus_tag "G4P62_001437"; orig_transcript_id "gnl|WGS:JAAVVJ|G4P62_T002328"; product "coiled-coil domain containing 130"; protein_id "KAF7223859.1"; exon_number "8";
CM025011.1	Genbank	CDS	48449570	48449708	.	-	0	gene_id "G4P62_001437"; transcript_id "gnl|WGS:JAAVVJ|G4P62_T002328"; gbkey "CDS"; gene "ccdc130"; locus_tag "G4P62_001437"; orig_transcript_id "gnl|WGS:JAAVVJ|G4P62_T002328"; product "coiled-coil domain containing 130"; protein_id "KAF7223859.1"; exon_number "9";
CM025011.1	Genbank	CDS	48449000	48449451	.	-	2	gene_id "G4P62_001437"; transcript_id "gnl|WGS:JAAVVJ|G4P62_T002328"; gbkey "CDS"; gene "ccdc130"; locus_tag "G4P62_001437"; orig_transcript_id "gnl|WGS:JAAVVJ|G4P62_T002328"; product "coiled-coil domain containing 130"; protein_id "KAF7223859.1"; exon_number "10";
CM025011.1	Genbank	start_codon	48456623	48456625	.	-	0	gene_id "G4P62_001437"; transcript_id "gnl|WGS:JAAVVJ|G4P62_T002328"; gbkey "CDS"; gene "ccdc130"; locus_tag "G4P62_001437"; orig_transcript_id "gnl|WGS:JAAVVJ|G4P62_T002328"; product "coiled-coil domain containing 130"; protein_id "KAF7223859.1"; exon_number "2";
CM025011.1	Genbank	stop_codon	48448997	48448999	.	-	0	gene_id "G4P62_001437"; transcript_id "gnl|WGS:JAAVVJ|G4P62_T002328"; gbkey "CDS"; gene "ccdc130"; locus_tag "G4P62_001437"; orig_transcript_id "gnl|WGS:JAAVVJ|G4P62_T002328"; product "coiled-coil domain containing 130"; protein_id "KAF7223859.1"; exon_number "10";
CM025011.1	Genbank	gene	48457169	48458650	.	+	.	gene_id "G4P62_001438"; transcript_id ""; description "zinc finger protein 490"; gbkey "Gene"; gene "znf490"; gene_biotype "protein_coding"; locus_tag "G4P62_001438";
CM025011.1	Genbank	transcript	48457169	48458351	.	+	.	gene_id "G4P62_001438"; transcript_id "gnl|WGS:JAAVVJ|G4P62_T002329"; gbkey "mRNA"; gene "znf490"; locus_tag "G4P62_001438"; orig_protein_id "gnl|WGS:JAAVVJ|G4P62_P002329"; orig_transcript_id "gnl|WGS:JAAVVJ|G4P62_T002329"; product "zinc finger protein 490"; transcript_biotype "mRNA";
CM025011.1	Genbank	exon	48457169	48458351	.	+	.	gene_id "G4P62_001438"; transcript_id "gnl|WGS:JAAVVJ|G4P62_T002329"; gene "znf490"; locus_tag "G4P62_001438"; orig_protein_id "gnl|WGS:JAAVVJ|G4P62_P002329"; orig_transcript_id "gnl|WGS:JAAVVJ|G4P62_T002329"; product "zinc finger protein 490"; transcript_biotype "mRNA"; exon_number "1";
CM025011.1	Genbank	CDS	48457284	48458348	.	+	0	gene_id "G4P62_001438"; transcript_id "gnl|WGS:JAAVVJ|G4P62_T002329"; gbkey "CDS"; gene "znf490"; locus_tag "G4P62_001438"; orig_transcript_id "gnl|WGS:JAAVVJ|G4P62_T002329"; product "zinc finger protein 490"; protein_id "KAF7223860.1"; exon_number "1";
CM025011.1	Genbank	start_codon	48457284	48457286	.	+	0	gene_id "G4P62_001438"; transcript_id "gnl|WGS:JAAVVJ|G4P62_T002329"; gbkey "CDS"; gene "znf490"; locus_tag "G4P62_001438"; orig_transcript_id "gnl|WGS:JAAVVJ|G4P62_T002329"; product "zinc finger protein 490"; protein_id "KAF7223860.1"; exon_number "1";
CM025011.1	Genbank	stop_codon	48458349	48458351	.	+	0	gene_id "G4P62_001438"; transcript_id "gnl|WGS:JAAVVJ|G4P62_T002329"; gbkey "CDS"; gene "znf490"; locus_tag "G4P62_001438"; orig_transcript_id "gnl|WGS:JAAVVJ|G4P62_T002329"; product "zinc finger protein 490"; protein_id "KAF7223860.1"; exon_number "1";
CM025011.1	Genbank	gene	48463569	48465930	.	+	.	gene_id "G4P62_001439"; transcript_id ""; description "persephin-like"; gbkey "Gene"; gene_biotype "protein_coding"; locus_tag "G4P62_001439"; note "LOC107391168";
CM025011.1	Genbank	transcript	48463569	48465930	.	+	.	gene_id "G4P62_001439"; transcript_id "gnl|WGS:JAAVVJ|G4P62_T002330"; gbkey "mRNA"; locus_tag "G4P62_001439"; orig_protein_id "gnl|WGS:JAAVVJ|G4P62_P002330"; orig_transcript_id "gnl|WGS:JAAVVJ|G4P62_T002330"; product "persephin-like"; transcript_biotype "mRNA";
CM025011.1	Genbank	exon	48463569	48464905	.	+	.	gene_id "G4P62_001439"; transcript_id "gnl|WGS:JAAVVJ|G4P62_T002330"; locus_tag "G4P62_001439"; orig_protein_id "gnl|WGS:JAAVVJ|G4P62_P002330"; orig_transcript_id "gnl|WGS:JAAVVJ|G4P62_T002330"; product "persephin-like"; transcript_biotype "mRNA"; exon_number "1";
CM025011.1	Genbank	exon	48464974	48465930	.	+	.	gene_id "G4P62_001439"; transcript_id "gnl|WGS:JAAVVJ|G4P62_T002330"; locus_tag "G4P62_001439"; orig_protein_id "gnl|WGS:JAAVVJ|G4P62_P002330"; orig_transcript_id "gnl|WGS:JAAVVJ|G4P62_T002330"; product "persephin-like"; transcript_biotype "mRNA"; exon_number "2";
CM025011.1	Genbank	CDS	48464785	48464905	.	+	0	gene_id "G4P62_001439"; transcript_id "gnl|WGS:JAAVVJ|G4P62_T002330"; gbkey "CDS"; locus_tag "G4P62_001439"; orig_transcript_id "gnl|WGS:JAAVVJ|G4P62_T002330"; product "persephin-like"; protein_id "KAF7223861.1"; exon_number "1";
CM025011.1	Genbank	CDS	48464974	48465410	.	+	2	gene_id "G4P62_001439"; transcript_id "gnl|WGS:JAAVVJ|G4P62_T002330"; gbkey "CDS"; locus_tag "G4P62_001439"; orig_transcript_id "gnl|WGS:JAAVVJ|G4P62_T002330"; product "persephin-like"; protein_id "KAF7223861.1"; exon_number "2";
CM025011.1	Genbank	start_codon	48464785	48464787	.	+	0	gene_id "G4P62_001439"; transcript_id "gnl|WGS:JAAVVJ|G4P62_T002330"; gbkey "CDS"; locus_tag "G4P62_001439"; orig_transcript_id "gnl|WGS:JAAVVJ|G4P62_T002330"; product "persephin-like"; protein_id "KAF7223861.1"; exon_number "1";
CM025011.1	Genbank	stop_codon	48465411	48465413	.	+	0	gene_id "G4P62_001439"; transcript_id "gnl|WGS:JAAVVJ|G4P62_T002330"; gbkey "CDS"; locus_tag "G4P62_001439"; orig_transcript_id "gnl|WGS:JAAVVJ|G4P62_T002330"; product "persephin-like"; protein_id "KAF7223861.1"; exon_number "2";
CM025011.1	Genbank	gene	48465926	48472191	.	-	.	gene_id "G4P62_001440"; transcript_id ""; description "WD repeat domain-containing protein 83"; gbkey "Gene"; gene "wdr83"; gene_biotype "protein_coding"; locus_tag "G4P62_001440";
CM025011.1	Genbank	transcript	48465926	48472191	.	-	.	gene_id "G4P62_001440"; transcript_id "gnl|WGS:JAAVVJ|G4P62_T002331"; gbkey "mRNA"; gene "wdr83"; locus_tag "G4P62_001440"; note "transcript variant X2"; orig_protein_id "gnl|WGS:JAAVVJ|G4P62_P002331"; orig_transcript_id "gnl|WGS:JAAVVJ|G4P62_T002331"; product "WD repeat domain 83"; transcript_biotype "mRNA";
CM025011.1	Genbank	exon	48472041	48472191	.	-	.	gene_id "G4P62_001440"; transcript_id "gnl|WGS:JAAVVJ|G4P62_T002331"; gene "wdr83"; locus_tag "G4P62_001440"; note "transcript variant X2"; orig_protein_id "gnl|WGS:JAAVVJ|G4P62_P002331"; orig_transcript_id "gnl|WGS:JAAVVJ|G4P62_T002331"; product "WD repeat domain 83"; transcript_biotype "mRNA"; exon_number "1";
CM025011.1	Genbank	exon	48471774	48471947	.	-	.	gene_id "G4P62_001440"; transcript_id "gnl|WGS:JAAVVJ|G4P62_T002331"; gene "wdr83"; locus_tag "G4P62_001440"; note "transcript variant X2"; orig_protein_id "gnl|WGS:JAAVVJ|G4P62_P002331"; orig_transcript_id "gnl|WGS:JAAVVJ|G4P62_T002331"; product "WD repeat domain 83"; transcript_biotype "mRNA"; exon_number "2";
CM025011.1	Genbank	exon	48470479	48470587	.	-	.	gene_id "G4P62_001440"; transcript_id "gnl|WGS:JAAVVJ|G4P62_T002331"; gene "wdr83"; locus_tag "G4P62_001440"; note "transcript variant X2"; orig_protein_id "gnl|WGS:JAAVVJ|G4P62_P002331"; orig_transcript_id "gnl|WGS:JAAVVJ|G4P62_T002331"; product "WD repeat domain 83"; transcript_biotype "mRNA"; exon_number "3";
CM025011.1	Genbank	exon	48469552	48469672	.	-	.	gene_id "G4P62_001440"; transcript_id "gnl|WGS:JAAVVJ|G4P62_T002331"; gene "wdr83"; locus_tag "G4P62_001440"; note "transcript variant X2"; orig_protein_id "gnl|WGS:JAAVVJ|G4P62_P002331"; orig_transcript_id "gnl|WGS:JAAVVJ|G4P62_T002331"; product "WD repeat domain 83"; transcript_biotype "mRNA"; exon_number "4";
CM025011.1	Genbank	exon	48469270	48469375	.	-	.	gene_id "G4P62_001440"; transcript_id "gnl|WGS:JAAVVJ|G4P62_T002331"; gene "wdr83"; locus_tag "G4P62_001440"; note "transcript variant X2"; orig_protein_id "gnl|WGS:JAAVVJ|G4P62_P002331"; orig_transcript_id "gnl|WGS:JAAVVJ|G4P62_T002331"; product "WD repeat domain 83"; transcript_biotype "mRNA"; exon_number "5";
CM025011.1	Genbank	exon	48469075	48469123	.	-	.	gene_id "G4P62_001440"; transcript_id "gnl|WGS:JAAVVJ|G4P62_T002331"; gene "wdr83"; locus_tag "G4P62_001440"; note "transcript variant X2"; orig_protein_id "gnl|WGS:JAAVVJ|G4P62_P002331"; orig_transcript_id "gnl|WGS:JAAVVJ|G4P62_T002331"; product "WD repeat domain 83"; transcript_biotype "mRNA"; exon_number "6";
CM025011.1	Genbank	exon	48468771	48468897	.	-	.	gene_id "G4P62_001440"; transcript_id "gnl|WGS:JAAVVJ|G4P62_T002331"; gene "wdr83"; locus_tag "G4P62_001440"; note "transcript variant X2"; orig_protein_id "gnl|WGS:JAAVVJ|G4P62_P002331"; orig_transcript_id "gnl|WGS:JAAVVJ|G4P62_T002331"; product "WD repeat domain 83"; transcript_biotype "mRNA"; exon_number "7";
CM025011.1	Genbank	exon	48467956	48468023	.	-	.	gene_id "G4P62_001440"; transcript_id "gnl|WGS:JAAVVJ|G4P62_T002331"; gene "wdr83"; locus_tag "G4P62_001440"; note "transcript variant X2"; orig_protein_id "gnl|WGS:JAAVVJ|G4P62_P002331"; orig_transcript_id "gnl|WGS:JAAVVJ|G4P62_T002331"; product "WD repeat domain 83"; transcript_biotype "mRNA"; exon_number "8";
CM025011.1	Genbank	exon	48467671	48467779	.	-	.	gene_id "G4P62_001440"; transcript_id "gnl|WGS:JAAVVJ|G4P62_T002331"; gene "wdr83"; locus_tag "G4P62_001440"; note "transcript variant X2"; orig_protein_id "gnl|WGS:JAAVVJ|G4P62_P002331"; orig_transcript_id "gnl|WGS:JAAVVJ|G4P62_T002331"; product "WD repeat domain 83"; transcript_biotype "mRNA"; exon_number "9";
CM025011.1	Genbank	exon	48467284	48467398	.	-	.	gene_id "G4P62_001440"; transcript_id "gnl|WGS:JAAVVJ|G4P62_T002331"; gene "wdr83"; locus_tag "G4P62_001440"; note "transcript variant X2"; orig_protein_id "gnl|WGS:JAAVVJ|G4P62_P002331"; orig_transcript_id "gnl|WGS:JAAVVJ|G4P62_T002331"; product "WD repeat domain 83"; transcript_biotype "mRNA"; exon_number "10";
CM025011.1	Genbank	exon	48465926	48466617	.	-	.	gene_id "G4P62_001440"; transcript_id "gnl|WGS:JAAVVJ|G4P62_T002331"; gene "wdr83"; locus_tag "G4P62_001440"; note "transcript variant X2"; orig_protein_id "gnl|WGS:JAAVVJ|G4P62_P002331"; orig_transcript_id "gnl|WGS:JAAVVJ|G4P62_T002331"; product "WD repeat domain 83"; transcript_biotype "mRNA"; exon_number "11";
CM025011.1	Genbank	CDS	48470479	48470584	.	-	0	gene_id "G4P62_001440"; transcript_id "gnl|WGS:JAAVVJ|G4P62_T002331"; gbkey "CDS"; gene "wdr83"; locus_tag "G4P62_001440"; orig_transcript_id "gnl|WGS:JAAVVJ|G4P62_T002331"; product "transcript variant X2"; protein_id "KAF7223862.1"; exon_number "3";
CM025011.1	Genbank	CDS	48469552	48469672	.	-	2	gene_id "G4P62_001440"; transcript_id "gnl|WGS:JAAVVJ|G4P62_T002331"; gbkey "CDS"; gene "wdr83"; locus_tag "G4P62_001440"; orig_transcript_id "gnl|WGS:JAAVVJ|G4P62_T002331"; product "transcript variant X2"; protein_id "KAF7223862.1"; exon_number "4";
CM025011.1	Genbank	CDS	48469270	48469375	.	-	1	gene_id "G4P62_001440"; transcript_id "gnl|WGS:JAAVVJ|G4P62_T002331"; gbkey "CDS"; gene "wdr83"; locus_tag "G4P62_001440"; orig_transcript_id "gnl|WGS:JAAVVJ|G4P62_T002331"; product "transcript variant X2"; protein_id "KAF7223862.1"; exon_number "5";
CM025011.1	Genbank	CDS	48469075	48469123	.	-	0	gene_id "G4P62_001440"; transcript_id "gnl|WGS:JAAVVJ|G4P62_T002331"; gbkey "CDS"; gene "wdr83"; locus_tag "G4P62_001440"; orig_transcript_id "gnl|WGS:JAAVVJ|G4P62_T002331"; product "transcript variant X2"; protein_id "KAF7223862.1"; exon_number "6";
CM025011.1	Genbank	CDS	48468771	48468897	.	-	2	gene_id "G4P62_001440"; transcript_id "gnl|WGS:JAAVVJ|G4P62_T002331"; gbkey "CDS"; gene "wdr83"; locus_tag "G4P62_001440"; orig_transcript_id "gnl|WGS:JAAVVJ|G4P62_T002331"; product "transcript variant X2"; protein_id "KAF7223862.1"; exon_number "7";
CM025011.1	Genbank	CDS	48467956	48468023	.	-	1	gene_id "G4P62_001440"; transcript_id "gnl|WGS:JAAVVJ|G4P62_T002331"; gbkey "CDS"; gene "wdr83"; locus_tag "G4P62_001440"; orig_transcript_id "gnl|WGS:JAAVVJ|G4P62_T002331"; product "transcript variant X2"; protein_id "KAF7223862.1"; exon_number "8";
CM025011.1	Genbank	CDS	48467671	48467779	.	-	2	gene_id "G4P62_001440"; transcript_id "gnl|WGS:JAAVVJ|G4P62_T002331"; gbkey "CDS"; gene "wdr83"; locus_tag "G4P62_001440"; orig_transcript_id "gnl|WGS:JAAVVJ|G4P62_T002331"; product "transcript variant X2"; protein_id "KAF7223862.1"; exon_number "9";
CM025011.1	Genbank	CDS	48467284	48467398	.	-	1	gene_id "G4P62_001440"; transcript_id "gnl|WGS:JAAVVJ|G4P62_T002331"; gbkey "CDS"; gene "wdr83"; locus_tag "G4P62_001440"; orig_transcript_id "gnl|WGS:JAAVVJ|G4P62_T002331"; product "transcript variant X2"; protein_id "KAF7223862.1"; exon_number "10";
CM025011.1	Genbank	CDS	48466465	48466617	.	-	0	gene_id "G4P62_001440"; transcript_id "gnl|WGS:JAAVVJ|G4P62_T002331"; gbkey "CDS"; gene "wdr83"; locus_tag "G4P62_001440"; orig_transcript_id "gnl|WGS:JAAVVJ|G4P62_T002331"; product "transcript variant X2"; protein_id "KAF7223862.1"; exon_number "11";
CM025011.1	Genbank	start_codon	48470582	48470584	.	-	0	gene_id "G4P62_001440"; transcript_id "gnl|WGS:JAAVVJ|G4P62_T002331"; gbkey "CDS"; gene "wdr83"; locus_tag "G4P62_001440"; orig_transcript_id "gnl|WGS:JAAVVJ|G4P62_T002331"; product "transcript variant X2"; protein_id "KAF7223862.1"; exon_number "3";
CM025011.1	Genbank	stop_codon	48466462	48466464	.	-	0	gene_id "G4P62_001440"; transcript_id "gnl|WGS:JAAVVJ|G4P62_T002331"; gbkey "CDS"; gene "wdr83"; locus_tag "G4P62_001440"; orig_transcript_id "gnl|WGS:JAAVVJ|G4P62_T002331"; product "transcript variant X2"; protein_id "KAF7223862.1"; exon_number "11";
CM025011.1	Genbank	transcript	48465926	48470859	.	-	.	gene_id "G4P62_001440"; transcript_id "gnl|WGS:JAAVVJ|G4P62_T002332"; gbkey "mRNA"; gene "wdr83"; locus_tag "G4P62_001440"; note "transcript variant X1"; orig_protein_id "gnl|WGS:JAAVVJ|G4P62_P002332"; orig_transcript_id "gnl|WGS:JAAVVJ|G4P62_T002332"; product "WD repeat domain 83"; transcript_biotype "mRNA";
CM025011.1	Genbank	exon	48470706	48470859	.	-	.	gene_id "G4P62_001440"; transcript_id "gnl|WGS:JAAVVJ|G4P62_T002332"; gene "wdr83"; locus_tag "G4P62_001440"; note "transcript variant X1"; orig_protein_id "gnl|WGS:JAAVVJ|G4P62_P002332"; orig_transcript_id "gnl|WGS:JAAVVJ|G4P62_T002332"; product "WD repeat domain 83"; transcript_biotype "mRNA"; exon_number "1";
CM025011.1	Genbank	exon	48470479	48470587	.	-	.	gene_id "G4P62_001440"; transcript_id "gnl|WGS:JAAVVJ|G4P62_T002332"; gene "wdr83"; locus_tag "G4P62_001440"; note "transcript variant X1"; orig_protein_id "gnl|WGS:JAAVVJ|G4P62_P002332"; orig_transcript_id "gnl|WGS:JAAVVJ|G4P62_T002332"; product "WD repeat domain 83"; transcript_biotype "mRNA"; exon_number "2";
CM025011.1	Genbank	exon	48469552	48469672	.	-	.	gene_id "G4P62_001440"; transcript_id "gnl|WGS:JAAVVJ|G4P62_T002332"; gene "wdr83"; locus_tag "G4P62_001440"; note "transcript variant X1"; orig_protein_id "gnl|WGS:JAAVVJ|G4P62_P002332"; orig_transcript_id "gnl|WGS:JAAVVJ|G4P62_T002332"; product "WD repeat domain 83"; transcript_biotype "mRNA"; exon_number "3";
CM025011.1	Genbank	exon	48469270	48469375	.	-	.	gene_id "G4P62_001440"; transcript_id "gnl|WGS:JAAVVJ|G4P62_T002332"; gene "wdr83"; locus_tag "G4P62_001440"; note "transcript variant X1"; orig_protein_id "gnl|WGS:JAAVVJ|G4P62_P002332"; orig_transcript_id "gnl|WGS:JAAVVJ|G4P62_T002332"; product "WD repeat domain 83"; transcript_biotype "mRNA"; exon_number "4";
CM025011.1	Genbank	exon	48469075	48469123	.	-	.	gene_id "G4P62_001440"; transcript_id "gnl|WGS:JAAVVJ|G4P62_T002332"; gene "wdr83"; locus_tag "G4P62_001440"; note "transcript variant X1"; orig_protein_id "gnl|WGS:JAAVVJ|G4P62_P002332"; orig_transcript_id "gnl|WGS:JAAVVJ|G4P62_T002332"; product "WD repeat domain 83"; transcript_biotype "mRNA"; exon_number "5";
CM025011.1	Genbank	exon	48468771	48468897	.	-	.	gene_id "G4P62_001440"; transcript_id "gnl|WGS:JAAVVJ|G4P62_T002332"; gene "wdr83"; locus_tag "G4P62_001440"; note "transcript variant X1"; orig_protein_id "gnl|WGS:JAAVVJ|G4P62_P002332"; orig_transcript_id "gnl|WGS:JAAVVJ|G4P62_T002332"; product "WD repeat domain 83"; transcript_biotype "mRNA"; exon_number "6";
CM025011.1	Genbank	exon	48467956	48468023	.	-	.	gene_id "G4P62_001440"; transcript_id "gnl|WGS:JAAVVJ|G4P62_T002332"; gene "wdr83"; locus_tag "G4P62_001440"; note "transcript variant X1"; orig_protein_id "gnl|WGS:JAAVVJ|G4P62_P002332"; orig_transcript_id "gnl|WGS:JAAVVJ|G4P62_T002332"; product "WD repeat domain 83"; transcript_biotype "mRNA"; exon_number "7";
CM025011.1	Genbank	exon	48467671	48467779	.	-	.	gene_id "G4P62_001440"; transcript_id "gnl|WGS:JAAVVJ|G4P62_T002332"; gene "wdr83"; locus_tag "G4P62_001440"; note "transcript variant X1"; orig_protein_id "gnl|WGS:JAAVVJ|G4P62_P002332"; orig_transcript_id "gnl|WGS:JAAVVJ|G4P62_T002332"; product "WD repeat domain 83"; transcript_biotype "mRNA"; exon_number "8";
CM025011.1	Genbank	exon	48467284	48467398	.	-	.	gene_id "G4P62_001440"; transcript_id "gnl|WGS:JAAVVJ|G4P62_T002332"; gene "wdr83"; locus_tag "G4P62_001440"; note "transcript variant X1"; orig_protein_id "gnl|WGS:JAAVVJ|G4P62_P002332"; orig_transcript_id "gnl|WGS:JAAVVJ|G4P62_T002332"; product "WD repeat domain 83"; transcript_biotype "mRNA"; exon_number "9";
CM025011.1	Genbank	exon	48465926	48466617	.	-	.	gene_id "G4P62_001440"; transcript_id "gnl|WGS:JAAVVJ|G4P62_T002332"; gene "wdr83"; locus_tag "G4P62_001440"; note "transcript variant X1"; orig_protein_id "gnl|WGS:JAAVVJ|G4P62_P002332"; orig_transcript_id "gnl|WGS:JAAVVJ|G4P62_T002332"; product "WD repeat domain 83"; transcript_biotype "mRNA"; exon_number "10";
CM025011.1	Genbank	CDS	48470479	48470584	.	-	0	gene_id "G4P62_001440"; transcript_id "gnl|WGS:JAAVVJ|G4P62_T002332"; gbkey "CDS"; gene "wdr83"; locus_tag "G4P62_001440"; orig_transcript_id "gnl|WGS:JAAVVJ|G4P62_T002332"; product "transcript variant X1"; protein_id "KAF7223863.1"; exon_number "2";
CM025011.1	Genbank	CDS	48469552	48469672	.	-	2	gene_id "G4P62_001440"; transcript_id "gnl|WGS:JAAVVJ|G4P62_T002332"; gbkey "CDS"; gene "wdr83"; locus_tag "G4P62_001440"; orig_transcript_id "gnl|WGS:JAAVVJ|G4P62_T002332"; product "transcript variant X1"; protein_id "KAF7223863.1"; exon_number "3";
CM025011.1	Genbank	CDS	48469270	48469375	.	-	1	gene_id "G4P62_001440"; transcript_id "gnl|WGS:JAAVVJ|G4P62_T002332"; gbkey "CDS"; gene "wdr83"; locus_tag "G4P62_001440"; orig_transcript_id "gnl|WGS:JAAVVJ|G4P62_T002332"; product "transcript variant X1"; protein_id "KAF7223863.1"; exon_number "4";
CM025011.1	Genbank	CDS	48469075	48469123	.	-	0	gene_id "G4P62_001440"; transcript_id "gnl|WGS:JAAVVJ|G4P62_T002332"; gbkey "CDS"; gene "wdr83"; locus_tag "G4P62_001440"; orig_transcript_id "gnl|WGS:JAAVVJ|G4P62_T002332"; product "transcript variant X1"; protein_id "KAF7223863.1"; exon_number "5";
CM025011.1	Genbank	CDS	48468771	48468897	.	-	2	gene_id "G4P62_001440"; transcript_id "gnl|WGS:JAAVVJ|G4P62_T002332"; gbkey "CDS"; gene "wdr83"; locus_tag "G4P62_001440"; orig_transcript_id "gnl|WGS:JAAVVJ|G4P62_T002332"; product "transcript variant X1"; protein_id "KAF7223863.1"; exon_number "6";
CM025011.1	Genbank	CDS	48467956	48468023	.	-	1	gene_id "G4P62_001440"; transcript_id "gnl|WGS:JAAVVJ|G4P62_T002332"; gbkey "CDS"; gene "wdr83"; locus_tag "G4P62_001440"; orig_transcript_id "gnl|WGS:JAAVVJ|G4P62_T002332"; product "transcript variant X1"; protein_id "KAF7223863.1"; exon_number "7";
CM025011.1	Genbank	CDS	48467671	48467779	.	-	2	gene_id "G4P62_001440"; transcript_id "gnl|WGS:JAAVVJ|G4P62_T002332"; gbkey "CDS"; gene "wdr83"; locus_tag "G4P62_001440"; orig_transcript_id "gnl|WGS:JAAVVJ|G4P62_T002332"; product "transcript variant X1"; protein_id "KAF7223863.1"; exon_number "8";
CM025011.1	Genbank	CDS	48467284	48467398	.	-	1	gene_id "G4P62_001440"; transcript_id "gnl|WGS:JAAVVJ|G4P62_T002332"; gbkey "CDS"; gene "wdr83"; locus_tag "G4P62_001440"; orig_transcript_id "gnl|WGS:JAAVVJ|G4P62_T002332"; product "transcript variant X1"; protein_id "KAF7223863.1"; exon_number "9";
CM025011.1	Genbank	CDS	48466465	48466617	.	-	0	gene_id "G4P62_001440"; transcript_id "gnl|WGS:JAAVVJ|G4P62_T002332"; gbkey "CDS"; gene "wdr83"; locus_tag "G4P62_001440"; orig_transcript_id "gnl|WGS:JAAVVJ|G4P62_T002332"; product "transcript variant X1"; protein_id "KAF7223863.1"; exon_number "10";
CM025011.1	Genbank	start_codon	48470582	48470584	.	-	0	gene_id "G4P62_001440"; transcript_id "gnl|WGS:JAAVVJ|G4P62_T002332"; gbkey "CDS"; gene "wdr83"; locus_tag "G4P62_001440"; orig_transcript_id "gnl|WGS:JAAVVJ|G4P62_T002332"; product "transcript variant X1"; protein_id "KAF7223863.1"; exon_number "2";
CM025011.1	Genbank	stop_codon	48466462	48466464	.	-	0	gene_id "G4P62_001440"; transcript_id "gnl|WGS:JAAVVJ|G4P62_T002332"; gbkey "CDS"; gene "wdr83"; locus_tag "G4P62_001440"; orig_transcript_id "gnl|WGS:JAAVVJ|G4P62_T002332"; product "transcript variant X1"; protein_id "KAF7223863.1"; exon_number "10";
CM025011.1	Genbank	transcript	48465926	48470856	.	-	.	gene_id "G4P62_001440"; transcript_id "gnl|WGS:JAAVVJ|G4P62_T002333"; gbkey "mRNA"; gene "wdr83"; locus_tag "G4P62_001440"; note "transcript variant X3"; orig_protein_id "gnl|WGS:JAAVVJ|G4P62_P002333"; orig_transcript_id "gnl|WGS:JAAVVJ|G4P62_T002333"; product "WD repeat domain 83"; transcript_biotype "mRNA";
CM025011.1	Genbank	exon	48470710	48470856	.	-	.	gene_id "G4P62_001440"; transcript_id "gnl|WGS:JAAVVJ|G4P62_T002333"; gene "wdr83"; locus_tag "G4P62_001440"; note "transcript variant X3"; orig_protein_id "gnl|WGS:JAAVVJ|G4P62_P002333"; orig_transcript_id "gnl|WGS:JAAVVJ|G4P62_T002333"; product "WD repeat domain 83"; transcript_biotype "mRNA"; exon_number "1";
CM025011.1	Genbank	exon	48470479	48470587	.	-	.	gene_id "G4P62_001440"; transcript_id "gnl|WGS:JAAVVJ|G4P62_T002333"; gene "wdr83"; locus_tag "G4P62_001440"; note "transcript variant X3"; orig_protein_id "gnl|WGS:JAAVVJ|G4P62_P002333"; orig_transcript_id "gnl|WGS:JAAVVJ|G4P62_T002333"; product "WD repeat domain 83"; transcript_biotype "mRNA"; exon_number "2";
CM025011.1	Genbank	exon	48469552	48469672	.	-	.	gene_id "G4P62_001440"; transcript_id "gnl|WGS:JAAVVJ|G4P62_T002333"; gene "wdr83"; locus_tag "G4P62_001440"; note "transcript variant X3"; orig_protein_id "gnl|WGS:JAAVVJ|G4P62_P002333"; orig_transcript_id "gnl|WGS:JAAVVJ|G4P62_T002333"; product "WD repeat domain 83"; transcript_biotype "mRNA"; exon_number "3";
CM025011.1	Genbank	exon	48469270	48469375	.	-	.	gene_id "G4P62_001440"; transcript_id "gnl|WGS:JAAVVJ|G4P62_T002333"; gene "wdr83"; locus_tag "G4P62_001440"; note "transcript variant X3"; orig_protein_id "gnl|WGS:JAAVVJ|G4P62_P002333"; orig_transcript_id "gnl|WGS:JAAVVJ|G4P62_T002333"; product "WD repeat domain 83"; transcript_biotype "mRNA"; exon_number "4";
CM025011.1	Genbank	exon	48469075	48469123	.	-	.	gene_id "G4P62_001440"; transcript_id "gnl|WGS:JAAVVJ|G4P62_T002333"; gene "wdr83"; locus_tag "G4P62_001440"; note "transcript variant X3"; orig_protein_id "gnl|WGS:JAAVVJ|G4P62_P002333"; orig_transcript_id "gnl|WGS:JAAVVJ|G4P62_T002333"; product "WD repeat domain 83"; transcript_biotype "mRNA"; exon_number "5";
CM025011.1	Genbank	exon	48468771	48468897	.	-	.	gene_id "G4P62_001440"; transcript_id "gnl|WGS:JAAVVJ|G4P62_T002333"; gene "wdr83"; locus_tag "G4P62_001440"; note "transcript variant X3"; orig_protein_id "gnl|WGS:JAAVVJ|G4P62_P002333"; orig_transcript_id "gnl|WGS:JAAVVJ|G4P62_T002333"; product "WD repeat domain 83"; transcript_biotype "mRNA"; exon_number "6";
CM025011.1	Genbank	exon	48467956	48468023	.	-	.	gene_id "G4P62_001440"; transcript_id "gnl|WGS:JAAVVJ|G4P62_T002333"; gene "wdr83"; locus_tag "G4P62_001440"; note "transcript variant X3"; orig_protein_id "gnl|WGS:JAAVVJ|G4P62_P002333"; orig_transcript_id "gnl|WGS:JAAVVJ|G4P62_T002333"; product "WD repeat domain 83"; transcript_biotype "mRNA"; exon_number "7";
CM025011.1	Genbank	exon	48467671	48467779	.	-	.	gene_id "G4P62_001440"; transcript_id "gnl|WGS:JAAVVJ|G4P62_T002333"; gene "wdr83"; locus_tag "G4P62_001440"; note "transcript variant X3"; orig_protein_id "gnl|WGS:JAAVVJ|G4P62_P002333"; orig_transcript_id "gnl|WGS:JAAVVJ|G4P62_T002333"; product "WD repeat domain 83"; transcript_biotype "mRNA"; exon_number "8";
CM025011.1	Genbank	exon	48467284	48467398	.	-	.	gene_id "G4P62_001440"; transcript_id "gnl|WGS:JAAVVJ|G4P62_T002333"; gene "wdr83"; locus_tag "G4P62_001440"; note "transcript variant X3"; orig_protein_id "gnl|WGS:JAAVVJ|G4P62_P002333"; orig_transcript_id "gnl|WGS:JAAVVJ|G4P62_T002333"; product "WD repeat domain 83"; transcript_biotype "mRNA"; exon_number "9";
CM025011.1	Genbank	exon	48465926	48466617	.	-	.	gene_id "G4P62_001440"; transcript_id "gnl|WGS:JAAVVJ|G4P62_T002333"; gene "wdr83"; locus_tag "G4P62_001440"; note "transcript variant X3"; orig_protein_id "gnl|WGS:JAAVVJ|G4P62_P002333"; orig_transcript_id "gnl|WGS:JAAVVJ|G4P62_T002333"; product "WD repeat domain 83"; transcript_biotype "mRNA"; exon_number "10";
CM025011.1	Genbank	CDS	48470479	48470584	.	-	0	gene_id "G4P62_001440"; transcript_id "gnl|WGS:JAAVVJ|G4P62_T002333"; gbkey "CDS"; gene "wdr83"; locus_tag "G4P62_001440"; orig_transcript_id "gnl|WGS:JAAVVJ|G4P62_T002333"; product "transcript variant X3"; protein_id "KAF7223864.1"; exon_number "2";
CM025011.1	Genbank	CDS	48469552	48469672	.	-	2	gene_id "G4P62_001440"; transcript_id "gnl|WGS:JAAVVJ|G4P62_T002333"; gbkey "CDS"; gene "wdr83"; locus_tag "G4P62_001440"; orig_transcript_id "gnl|WGS:JAAVVJ|G4P62_T002333"; product "transcript variant X3"; protein_id "KAF7223864.1"; exon_number "3";
CM025011.1	Genbank	CDS	48469270	48469375	.	-	1	gene_id "G4P62_001440"; transcript_id "gnl|WGS:JAAVVJ|G4P62_T002333"; gbkey "CDS"; gene "wdr83"; locus_tag "G4P62_001440"; orig_transcript_id "gnl|WGS:JAAVVJ|G4P62_T002333"; product "transcript variant X3"; protein_id "KAF7223864.1"; exon_number "4";
CM025011.1	Genbank	CDS	48469075	48469123	.	-	0	gene_id "G4P62_001440"; transcript_id "gnl|WGS:JAAVVJ|G4P62_T002333"; gbkey "CDS"; gene "wdr83"; locus_tag "G4P62_001440"; orig_transcript_id "gnl|WGS:JAAVVJ|G4P62_T002333"; product "transcript variant X3"; protein_id "KAF7223864.1"; exon_number "5";
CM025011.1	Genbank	CDS	48468771	48468897	.	-	2	gene_id "G4P62_001440"; transcript_id "gnl|WGS:JAAVVJ|G4P62_T002333"; gbkey "CDS"; gene "wdr83"; locus_tag "G4P62_001440"; orig_transcript_id "gnl|WGS:JAAVVJ|G4P62_T002333"; product "transcript variant X3"; protein_id "KAF7223864.1"; exon_number "6";
CM025011.1	Genbank	CDS	48467956	48468023	.	-	1	gene_id "G4P62_001440"; transcript_id "gnl|WGS:JAAVVJ|G4P62_T002333"; gbkey "CDS"; gene "wdr83"; locus_tag "G4P62_001440"; orig_transcript_id "gnl|WGS:JAAVVJ|G4P62_T002333"; product "transcript variant X3"; protein_id "KAF7223864.1"; exon_number "7";
CM025011.1	Genbank	CDS	48467671	48467779	.	-	2	gene_id "G4P62_001440"; transcript_id "gnl|WGS:JAAVVJ|G4P62_T002333"; gbkey "CDS"; gene "wdr83"; locus_tag "G4P62_001440"; orig_transcript_id "gnl|WGS:JAAVVJ|G4P62_T002333"; product "transcript variant X3"; protein_id "KAF7223864.1"; exon_number "8";
CM025011.1	Genbank	CDS	48467284	48467398	.	-	1	gene_id "G4P62_001440"; transcript_id "gnl|WGS:JAAVVJ|G4P62_T002333"; gbkey "CDS"; gene "wdr83"; locus_tag "G4P62_001440"; orig_transcript_id "gnl|WGS:JAAVVJ|G4P62_T002333"; product "transcript variant X3"; protein_id "KAF7223864.1"; exon_number "9";
CM025011.1	Genbank	CDS	48466465	48466617	.	-	0	gene_id "G4P62_001440"; transcript_id "gnl|WGS:JAAVVJ|G4P62_T002333"; gbkey "CDS"; gene "wdr83"; locus_tag "G4P62_001440"; orig_transcript_id "gnl|WGS:JAAVVJ|G4P62_T002333"; product "transcript variant X3"; protein_id "KAF7223864.1"; exon_number "10";
CM025011.1	Genbank	start_codon	48470582	48470584	.	-	0	gene_id "G4P62_001440"; transcript_id "gnl|WGS:JAAVVJ|G4P62_T002333"; gbkey "CDS"; gene "wdr83"; locus_tag "G4P62_001440"; orig_transcript_id "gnl|WGS:JAAVVJ|G4P62_T002333"; product "transcript variant X3"; protein_id "KAF7223864.1"; exon_number "2";
CM025011.1	Genbank	stop_codon	48466462	48466464	.	-	0	gene_id "G4P62_001440"; transcript_id "gnl|WGS:JAAVVJ|G4P62_T002333"; gbkey "CDS"; gene "wdr83"; locus_tag "G4P62_001440"; orig_transcript_id "gnl|WGS:JAAVVJ|G4P62_T002333"; product "transcript variant X3"; protein_id "KAF7223864.1"; exon_number "10";
CM025011.1	Genbank	gene	48493579	48549709	.	+	.	gene_id "G4P62_001442"; transcript_id ""; description "uncharacterized protein LOC107391262"; gbkey "Gene"; gene_biotype "protein_coding"; locus_tag "G4P62_001442"; note "LOC107391262";
CM025011.1	Genbank	transcript	48493579	48549709	.	+	.	gene_id "G4P62_001442"; transcript_id "gnl|WGS:JAAVVJ|G4P62_T002335"; gbkey "mRNA"; locus_tag "G4P62_001442"; note "transcript variant X1"; orig_protein_id "gnl|WGS:JAAVVJ|G4P62_P002335"; orig_transcript_id "gnl|WGS:JAAVVJ|G4P62_T002335"; product "uncharacterized LOC107391262"; transcript_biotype "mRNA";
CM025011.1	Genbank	exon	48493579	48493874	.	+	.	gene_id "G4P62_001442"; transcript_id "gnl|WGS:JAAVVJ|G4P62_T002335"; locus_tag "G4P62_001442"; note "transcript variant X1"; orig_protein_id "gnl|WGS:JAAVVJ|G4P62_P002335"; orig_transcript_id "gnl|WGS:JAAVVJ|G4P62_T002335"; product "uncharacterized LOC107391262"; transcript_biotype "mRNA"; exon_number "1";
CM025011.1	Genbank	exon	48515106	48515498	.	+	.	gene_id "G4P62_001442"; transcript_id "gnl|WGS:JAAVVJ|G4P62_T002335"; locus_tag "G4P62_001442"; note "transcript variant X1"; orig_protein_id "gnl|WGS:JAAVVJ|G4P62_P002335"; orig_transcript_id "gnl|WGS:JAAVVJ|G4P62_T002335"; product "uncharacterized LOC107391262"; transcript_biotype "mRNA"; exon_number "2";
CM025011.1	Genbank	exon	48549190	48549709	.	+	.	gene_id "G4P62_001442"; transcript_id "gnl|WGS:JAAVVJ|G4P62_T002335"; locus_tag "G4P62_001442"; note "transcript variant X1"; orig_protein_id "gnl|WGS:JAAVVJ|G4P62_P002335"; orig_transcript_id "gnl|WGS:JAAVVJ|G4P62_T002335"; product "uncharacterized LOC107391262"; transcript_biotype "mRNA"; exon_number "3";
CM025011.1	Genbank	CDS	48515110	48515498	.	+	0	gene_id "G4P62_001442"; transcript_id "gnl|WGS:JAAVVJ|G4P62_T002335"; gbkey "CDS"; locus_tag "G4P62_001442"; orig_transcript_id "gnl|WGS:JAAVVJ|G4P62_T002335"; product "transcript variant X1"; protein_id "KAF7223866.1"; exon_number "2";
CM025011.1	Genbank	CDS	48549190	48549583	.	+	1	gene_id "G4P62_001442"; transcript_id "gnl|WGS:JAAVVJ|G4P62_T002335"; gbkey "CDS"; locus_tag "G4P62_001442"; orig_transcript_id "gnl|WGS:JAAVVJ|G4P62_T002335"; product "transcript variant X1"; protein_id "KAF7223866.1"; exon_number "3";
CM025011.1	Genbank	start_codon	48515110	48515112	.	+	0	gene_id "G4P62_001442"; transcript_id "gnl|WGS:JAAVVJ|G4P62_T002335"; gbkey "CDS"; locus_tag "G4P62_001442"; orig_transcript_id "gnl|WGS:JAAVVJ|G4P62_T002335"; product "transcript variant X1"; protein_id "KAF7223866.1"; exon_number "2";
CM025011.1	Genbank	stop_codon	48549584	48549586	.	+	0	gene_id "G4P62_001442"; transcript_id "gnl|WGS:JAAVVJ|G4P62_T002335"; gbkey "CDS"; locus_tag "G4P62_001442"; orig_transcript_id "gnl|WGS:JAAVVJ|G4P62_T002335"; product "transcript variant X1"; protein_id "KAF7223866.1"; exon_number "3";
CM025011.1	Genbank	transcript	48515057	48549709	.	+	.	gene_id "G4P62_001442"; transcript_id "gnl|WGS:JAAVVJ|G4P62_T002336"; gbkey "mRNA"; locus_tag "G4P62_001442"; note "transcript variant X2"; orig_protein_id "gnl|WGS:JAAVVJ|G4P62_P002336"; orig_transcript_id "gnl|WGS:JAAVVJ|G4P62_T002336"; product "uncharacterized LOC107391262"; transcript_biotype "mRNA";
CM025011.1	Genbank	exon	48515057	48515498	.	+	.	gene_id "G4P62_001442"; transcript_id "gnl|WGS:JAAVVJ|G4P62_T002336"; locus_tag "G4P62_001442"; note "transcript variant X2"; orig_protein_id "gnl|WGS:JAAVVJ|G4P62_P002336"; orig_transcript_id "gnl|WGS:JAAVVJ|G4P62_T002336"; product "uncharacterized LOC107391262"; transcript_biotype "mRNA"; exon_number "1";
CM025011.1	Genbank	exon	48549190	48549709	.	+	.	gene_id "G4P62_001442"; transcript_id "gnl|WGS:JAAVVJ|G4P62_T002336"; locus_tag "G4P62_001442"; note "transcript variant X2"; orig_protein_id "gnl|WGS:JAAVVJ|G4P62_P002336"; orig_transcript_id "gnl|WGS:JAAVVJ|G4P62_T002336"; product "uncharacterized LOC107391262"; transcript_biotype "mRNA"; exon_number "2";
CM025011.1	Genbank	CDS	48515110	48515498	.	+	0	gene_id "G4P62_001442"; transcript_id "gnl|WGS:JAAVVJ|G4P62_T002336"; gbkey "CDS"; locus_tag "G4P62_001442"; orig_transcript_id "gnl|WGS:JAAVVJ|G4P62_T002336"; product "transcript variant X2"; protein_id "KAF7223867.1"; exon_number "1";
CM025011.1	Genbank	CDS	48549190	48549583	.	+	1	gene_id "G4P62_001442"; transcript_id "gnl|WGS:JAAVVJ|G4P62_T002336"; gbkey "CDS"; locus_tag "G4P62_001442"; orig_transcript_id "gnl|WGS:JAAVVJ|G4P62_T002336"; product "transcript variant X2"; protein_id "KAF7223867.1"; exon_number "2";
CM025011.1	Genbank	start_codon	48515110	48515112	.	+	0	gene_id "G4P62_001442"; transcript_id "gnl|WGS:JAAVVJ|G4P62_T002336"; gbkey "CDS"; locus_tag "G4P62_001442"; orig_transcript_id "gnl|WGS:JAAVVJ|G4P62_T002336"; product "transcript variant X2"; protein_id "KAF7223867.1"; exon_number "1";
CM025011.1	Genbank	stop_codon	48549584	48549586	.	+	0	gene_id "G4P62_001442"; transcript_id "gnl|WGS:JAAVVJ|G4P62_T002336"; gbkey "CDS"; locus_tag "G4P62_001442"; orig_transcript_id "gnl|WGS:JAAVVJ|G4P62_T002336"; product "transcript variant X2"; protein_id "KAF7223867.1"; exon_number "2";
CM025011.1	Genbank	gene	48603442	48742886	.	+	.	gene_id "G4P62_001443"; transcript_id ""; description "voltage-dependent P/Q-type calcium channel"; gbkey "Gene"; gene "cacna1a"; gene_biotype "protein_coding"; locus_tag "G4P62_001443";
CM025011.1	Genbank	transcript	48603442	48742886	.	+	.	gene_id "G4P62_001443"; transcript_id "gnl|WGS:JAAVVJ|G4P62_T002337"; gbkey "mRNA"; gene "cacna1a"; locus_tag "G4P62_001443"; note "transcript variant X1"; orig_protein_id "gnl|WGS:JAAVVJ|G4P62_P002337"; orig_transcript_id "gnl|WGS:JAAVVJ|G4P62_T002337"; product "calcium voltage-gated channel subunit alpha1 A"; transcript_biotype "mRNA";
CM025011.1	Genbank	exon	48603442	48603609	.	+	.	gene_id "G4P62_001443"; transcript_id "gnl|WGS:JAAVVJ|G4P62_T002337"; gene "cacna1a"; locus_tag "G4P62_001443"; note "transcript variant X1"; orig_protein_id "gnl|WGS:JAAVVJ|G4P62_P002337"; orig_transcript_id "gnl|WGS:JAAVVJ|G4P62_T002337"; product "calcium voltage-gated channel subunit alpha1 A"; transcript_biotype "mRNA"; exon_number "1";
CM025011.1	Genbank	exon	48604102	48604241	.	+	.	gene_id "G4P62_001443"; transcript_id "gnl|WGS:JAAVVJ|G4P62_T002337"; gene "cacna1a"; locus_tag "G4P62_001443"; note "transcript variant X1"; orig_protein_id "gnl|WGS:JAAVVJ|G4P62_P002337"; orig_transcript_id "gnl|WGS:JAAVVJ|G4P62_T002337"; product "calcium voltage-gated channel subunit alpha1 A"; transcript_biotype "mRNA"; exon_number "2";
CM025011.1	Genbank	exon	48636969	48637060	.	+	.	gene_id "G4P62_001443"; transcript_id "gnl|WGS:JAAVVJ|G4P62_T002337"; gene "cacna1a"; locus_tag "G4P62_001443"; note "transcript variant X1"; orig_protein_id "gnl|WGS:JAAVVJ|G4P62_P002337"; orig_transcript_id "gnl|WGS:JAAVVJ|G4P62_T002337"; product "calcium voltage-gated channel subunit alpha1 A"; transcript_biotype "mRNA"; exon_number "3";
CM025011.1	Genbank	exon	48637841	48637993	.	+	.	gene_id "G4P62_001443"; transcript_id "gnl|WGS:JAAVVJ|G4P62_T002337"; gene "cacna1a"; locus_tag "G4P62_001443"; note "transcript variant X1"; orig_protein_id "gnl|WGS:JAAVVJ|G4P62_P002337"; orig_transcript_id "gnl|WGS:JAAVVJ|G4P62_T002337"; product "calcium voltage-gated channel subunit alpha1 A"; transcript_biotype "mRNA"; exon_number "4";
CM025011.1	Genbank	exon	48638196	48638383	.	+	.	gene_id "G4P62_001443"; transcript_id "gnl|WGS:JAAVVJ|G4P62_T002337"; gene "cacna1a"; locus_tag "G4P62_001443"; note "transcript variant X1"; orig_protein_id "gnl|WGS:JAAVVJ|G4P62_P002337"; orig_transcript_id "gnl|WGS:JAAVVJ|G4P62_T002337"; product "calcium voltage-gated channel subunit alpha1 A"; transcript_biotype "mRNA"; exon_number "5";
CM025011.1	Genbank	exon	48642360	48642463	.	+	.	gene_id "G4P62_001443"; transcript_id "gnl|WGS:JAAVVJ|G4P62_T002337"; gene "cacna1a"; locus_tag "G4P62_001443"; note "transcript variant X1"; orig_protein_id "gnl|WGS:JAAVVJ|G4P62_P002337"; orig_transcript_id "gnl|WGS:JAAVVJ|G4P62_T002337"; product "calcium voltage-gated channel subunit alpha1 A"; transcript_biotype "mRNA"; exon_number "6";
CM025011.1	Genbank	exon	48642577	48642692	.	+	.	gene_id "G4P62_001443"; transcript_id "gnl|WGS:JAAVVJ|G4P62_T002337"; gene "cacna1a"; locus_tag "G4P62_001443"; note "transcript variant X1"; orig_protein_id "gnl|WGS:JAAVVJ|G4P62_P002337"; orig_transcript_id "gnl|WGS:JAAVVJ|G4P62_T002337"; product "calcium voltage-gated channel subunit alpha1 A"; transcript_biotype "mRNA"; exon_number "7";
CM025011.1	Genbank	exon	48642784	48642828	.	+	.	gene_id "G4P62_001443"; transcript_id "gnl|WGS:JAAVVJ|G4P62_T002337"; gene "cacna1a"; locus_tag "G4P62_001443"; note "transcript variant X1"; orig_protein_id "gnl|WGS:JAAVVJ|G4P62_P002337"; orig_transcript_id "gnl|WGS:JAAVVJ|G4P62_T002337"; product "calcium voltage-gated channel subunit alpha1 A"; transcript_biotype "mRNA"; exon_number "8";
CM025011.1	Genbank	exon	48643561	48643653	.	+	.	gene_id "G4P62_001443"; transcript_id "gnl|WGS:JAAVVJ|G4P62_T002337"; gene "cacna1a"; locus_tag "G4P62_001443"; note "transcript variant X1"; orig_protein_id "gnl|WGS:JAAVVJ|G4P62_P002337"; orig_transcript_id "gnl|WGS:JAAVVJ|G4P62_T002337"; product "calcium voltage-gated channel subunit alpha1 A"; transcript_biotype "mRNA"; exon_number "9";
CM025011.1	Genbank	exon	48643749	48643946	.	+	.	gene_id "G4P62_001443"; transcript_id "gnl|WGS:JAAVVJ|G4P62_T002337"; gene "cacna1a"; locus_tag "G4P62_001443"; note "transcript variant X1"; orig_protein_id "gnl|WGS:JAAVVJ|G4P62_P002337"; orig_transcript_id "gnl|WGS:JAAVVJ|G4P62_T002337"; product "calcium voltage-gated channel subunit alpha1 A"; transcript_biotype "mRNA"; exon_number "10";
CM025011.1	Genbank	exon	48644360	48644472	.	+	.	gene_id "G4P62_001443"; transcript_id "gnl|WGS:JAAVVJ|G4P62_T002337"; gene "cacna1a"; locus_tag "G4P62_001443"; note "transcript variant X1"; orig_protein_id "gnl|WGS:JAAVVJ|G4P62_P002337"; orig_transcript_id "gnl|WGS:JAAVVJ|G4P62_T002337"; product "calcium voltage-gated channel subunit alpha1 A"; transcript_biotype "mRNA"; exon_number "11";
CM025011.1	Genbank	exon	48646355	48646467	.	+	.	gene_id "G4P62_001443"; transcript_id "gnl|WGS:JAAVVJ|G4P62_T002337"; gene "cacna1a"; locus_tag "G4P62_001443"; note "transcript variant X1"; orig_protein_id "gnl|WGS:JAAVVJ|G4P62_P002337"; orig_transcript_id "gnl|WGS:JAAVVJ|G4P62_T002337"; product "calcium voltage-gated channel subunit alpha1 A"; transcript_biotype "mRNA"; exon_number "12";
CM025011.1	Genbank	exon	48646778	48646909	.	+	.	gene_id "G4P62_001443"; transcript_id "gnl|WGS:JAAVVJ|G4P62_T002337"; gene "cacna1a"; locus_tag "G4P62_001443"; note "transcript variant X1"; orig_protein_id "gnl|WGS:JAAVVJ|G4P62_P002337"; orig_transcript_id "gnl|WGS:JAAVVJ|G4P62_T002337"; product "calcium voltage-gated channel subunit alpha1 A"; transcript_biotype "mRNA"; exon_number "13";
CM025011.1	Genbank	exon	48647032	48647104	.	+	.	gene_id "G4P62_001443"; transcript_id "gnl|WGS:JAAVVJ|G4P62_T002337"; gene "cacna1a"; locus_tag "G4P62_001443"; note "transcript variant X1"; orig_protein_id "gnl|WGS:JAAVVJ|G4P62_P002337"; orig_transcript_id "gnl|WGS:JAAVVJ|G4P62_T002337"; product "calcium voltage-gated channel subunit alpha1 A"; transcript_biotype "mRNA"; exon_number "14";
CM025011.1	Genbank	exon	48647536	48647656	.	+	.	gene_id "G4P62_001443"; transcript_id "gnl|WGS:JAAVVJ|G4P62_T002337"; gene "cacna1a"; locus_tag "G4P62_001443"; note "transcript variant X1"; orig_protein_id "gnl|WGS:JAAVVJ|G4P62_P002337"; orig_transcript_id "gnl|WGS:JAAVVJ|G4P62_T002337"; product "calcium voltage-gated channel subunit alpha1 A"; transcript_biotype "mRNA"; exon_number "15";
CM025011.1	Genbank	exon	48649658	48649725	.	+	.	gene_id "G4P62_001443"; transcript_id "gnl|WGS:JAAVVJ|G4P62_T002337"; gene "cacna1a"; locus_tag "G4P62_001443"; note "transcript variant X1"; orig_protein_id "gnl|WGS:JAAVVJ|G4P62_P002337"; orig_transcript_id "gnl|WGS:JAAVVJ|G4P62_T002337"; product "calcium voltage-gated channel subunit alpha1 A"; transcript_biotype "mRNA"; exon_number "16";
CM025011.1	Genbank	exon	48649978	48650084	.	+	.	gene_id "G4P62_001443"; transcript_id "gnl|WGS:JAAVVJ|G4P62_T002337"; gene "cacna1a"; locus_tag "G4P62_001443"; note "transcript variant X1"; orig_protein_id "gnl|WGS:JAAVVJ|G4P62_P002337"; orig_transcript_id "gnl|WGS:JAAVVJ|G4P62_T002337"; product "calcium voltage-gated channel subunit alpha1 A"; transcript_biotype "mRNA"; exon_number "17";
CM025011.1	Genbank	exon	48651317	48651470	.	+	.	gene_id "G4P62_001443"; transcript_id "gnl|WGS:JAAVVJ|G4P62_T002337"; gene "cacna1a"; locus_tag "G4P62_001443"; note "transcript variant X1"; orig_protein_id "gnl|WGS:JAAVVJ|G4P62_P002337"; orig_transcript_id "gnl|WGS:JAAVVJ|G4P62_T002337"; product "calcium voltage-gated channel subunit alpha1 A"; transcript_biotype "mRNA"; exon_number "18";
CM025011.1	Genbank	exon	48654118	48654722	.	+	.	gene_id "G4P62_001443"; transcript_id "gnl|WGS:JAAVVJ|G4P62_T002337"; gene "cacna1a"; locus_tag "G4P62_001443"; note "transcript variant X1"; orig_protein_id "gnl|WGS:JAAVVJ|G4P62_P002337"; orig_transcript_id "gnl|WGS:JAAVVJ|G4P62_T002337"; product "calcium voltage-gated channel subunit alpha1 A"; transcript_biotype "mRNA"; exon_number "19";
CM025011.1	Genbank	exon	48654794	48655101	.	+	.	gene_id "G4P62_001443"; transcript_id "gnl|WGS:JAAVVJ|G4P62_T002337"; gene "cacna1a"; locus_tag "G4P62_001443"; note "transcript variant X1"; orig_protein_id "gnl|WGS:JAAVVJ|G4P62_P002337"; orig_transcript_id "gnl|WGS:JAAVVJ|G4P62_T002337"; product "calcium voltage-gated channel subunit alpha1 A"; transcript_biotype "mRNA"; exon_number "20";
CM025011.1	Genbank	exon	48656086	48656218	.	+	.	gene_id "G4P62_001443"; transcript_id "gnl|WGS:JAAVVJ|G4P62_T002337"; gene "cacna1a"; locus_tag "G4P62_001443"; note "transcript variant X1"; orig_protein_id "gnl|WGS:JAAVVJ|G4P62_P002337"; orig_transcript_id "gnl|WGS:JAAVVJ|G4P62_T002337"; product "calcium voltage-gated channel subunit alpha1 A"; transcript_biotype "mRNA"; exon_number "21";
CM025011.1	Genbank	exon	48658159	48658288	.	+	.	gene_id "G4P62_001443"; transcript_id "gnl|WGS:JAAVVJ|G4P62_T002337"; gene "cacna1a"; locus_tag "G4P62_001443"; note "transcript variant X1"; orig_protein_id "gnl|WGS:JAAVVJ|G4P62_P002337"; orig_transcript_id "gnl|WGS:JAAVVJ|G4P62_T002337"; product "calcium voltage-gated channel subunit alpha1 A"; transcript_biotype "mRNA"; exon_number "22";
CM025011.1	Genbank	exon	48658655	48658714	.	+	.	gene_id "G4P62_001443"; transcript_id "gnl|WGS:JAAVVJ|G4P62_T002337"; gene "cacna1a"; locus_tag "G4P62_001443"; note "transcript variant X1"; orig_protein_id "gnl|WGS:JAAVVJ|G4P62_P002337"; orig_transcript_id "gnl|WGS:JAAVVJ|G4P62_T002337"; product "calcium voltage-gated channel subunit alpha1 A"; transcript_biotype "mRNA"; exon_number "23";
CM025011.1	Genbank	exon	48658909	48659015	.	+	.	gene_id "G4P62_001443"; transcript_id "gnl|WGS:JAAVVJ|G4P62_T002337"; gene "cacna1a"; locus_tag "G4P62_001443"; note "transcript variant X1"; orig_protein_id "gnl|WGS:JAAVVJ|G4P62_P002337"; orig_transcript_id "gnl|WGS:JAAVVJ|G4P62_T002337"; product "calcium voltage-gated channel subunit alpha1 A"; transcript_biotype "mRNA"; exon_number "24";
CM025011.1	Genbank	exon	48668032	48668146	.	+	.	gene_id "G4P62_001443"; transcript_id "gnl|WGS:JAAVVJ|G4P62_T002337"; gene "cacna1a"; locus_tag "G4P62_001443"; note "transcript variant X1"; orig_protein_id "gnl|WGS:JAAVVJ|G4P62_P002337"; orig_transcript_id "gnl|WGS:JAAVVJ|G4P62_T002337"; product "calcium voltage-gated channel subunit alpha1 A"; transcript_biotype "mRNA"; exon_number "25";
CM025011.1	Genbank	exon	48673601	48673761	.	+	.	gene_id "G4P62_001443"; transcript_id "gnl|WGS:JAAVVJ|G4P62_T002337"; gene "cacna1a"; locus_tag "G4P62_001443"; note "transcript variant X1"; orig_protein_id "gnl|WGS:JAAVVJ|G4P62_P002337"; orig_transcript_id "gnl|WGS:JAAVVJ|G4P62_T002337"; product "calcium voltage-gated channel subunit alpha1 A"; transcript_biotype "mRNA"; exon_number "26";
CM025011.1	Genbank	exon	48673939	48674076	.	+	.	gene_id "G4P62_001443"; transcript_id "gnl|WGS:JAAVVJ|G4P62_T002337"; gene "cacna1a"; locus_tag "G4P62_001443"; note "transcript variant X1"; orig_protein_id "gnl|WGS:JAAVVJ|G4P62_P002337"; orig_transcript_id "gnl|WGS:JAAVVJ|G4P62_T002337"; product "calcium voltage-gated channel subunit alpha1 A"; transcript_biotype "mRNA"; exon_number "27";
CM025011.1	Genbank	exon	48674163	48674364	.	+	.	gene_id "G4P62_001443"; transcript_id "gnl|WGS:JAAVVJ|G4P62_T002337"; gene "cacna1a"; locus_tag "G4P62_001443"; note "transcript variant X1"; orig_protein_id "gnl|WGS:JAAVVJ|G4P62_P002337"; orig_transcript_id "gnl|WGS:JAAVVJ|G4P62_T002337"; product "calcium voltage-gated channel subunit alpha1 A"; transcript_biotype "mRNA"; exon_number "28";
CM025011.1	Genbank	exon	48674463	48674627	.	+	.	gene_id "G4P62_001443"; transcript_id "gnl|WGS:JAAVVJ|G4P62_T002337"; gene "cacna1a"; locus_tag "G4P62_001443"; note "transcript variant X1"; orig_protein_id "gnl|WGS:JAAVVJ|G4P62_P002337"; orig_transcript_id "gnl|WGS:JAAVVJ|G4P62_T002337"; product "calcium voltage-gated channel subunit alpha1 A"; transcript_biotype "mRNA"; exon_number "29";
CM025011.1	Genbank	exon	48674795	48674905	.	+	.	gene_id "G4P62_001443"; transcript_id "gnl|WGS:JAAVVJ|G4P62_T002337"; gene "cacna1a"; locus_tag "G4P62_001443"; note "transcript variant X1"; orig_protein_id "gnl|WGS:JAAVVJ|G4P62_P002337"; orig_transcript_id "gnl|WGS:JAAVVJ|G4P62_T002337"; product "calcium voltage-gated channel subunit alpha1 A"; transcript_biotype "mRNA"; exon_number "30";
CM025011.1	Genbank	exon	48676504	48676587	.	+	.	gene_id "G4P62_001443"; transcript_id "gnl|WGS:JAAVVJ|G4P62_T002337"; gene "cacna1a"; locus_tag "G4P62_001443"; note "transcript variant X1"; orig_protein_id "gnl|WGS:JAAVVJ|G4P62_P002337"; orig_transcript_id "gnl|WGS:JAAVVJ|G4P62_T002337"; product "calcium voltage-gated channel subunit alpha1 A"; transcript_biotype "mRNA"; exon_number "31";
CM025011.1	Genbank	exon	48681333	48681449	.	+	.	gene_id "G4P62_001443"; transcript_id "gnl|WGS:JAAVVJ|G4P62_T002337"; gene "cacna1a"; locus_tag "G4P62_001443"; note "transcript variant X1"; orig_protein_id "gnl|WGS:JAAVVJ|G4P62_P002337"; orig_transcript_id "gnl|WGS:JAAVVJ|G4P62_T002337"; product "calcium voltage-gated channel subunit alpha1 A"; transcript_biotype "mRNA"; exon_number "32";
CM025011.1	Genbank	exon	48681527	48681592	.	+	.	gene_id "G4P62_001443"; transcript_id "gnl|WGS:JAAVVJ|G4P62_T002337"; gene "cacna1a"; locus_tag "G4P62_001443"; note "transcript variant X1"; orig_protein_id "gnl|WGS:JAAVVJ|G4P62_P002337"; orig_transcript_id "gnl|WGS:JAAVVJ|G4P62_T002337"; product "calcium voltage-gated channel subunit alpha1 A"; transcript_biotype "mRNA"; exon_number "33";
CM025011.1	Genbank	exon	48685435	48685532	.	+	.	gene_id "G4P62_001443"; transcript_id "gnl|WGS:JAAVVJ|G4P62_T002337"; gene "cacna1a"; locus_tag "G4P62_001443"; note "transcript variant X1"; orig_protein_id "gnl|WGS:JAAVVJ|G4P62_P002337"; orig_transcript_id "gnl|WGS:JAAVVJ|G4P62_T002337"; product "calcium voltage-gated channel subunit alpha1 A"; transcript_biotype "mRNA"; exon_number "34";
CM025011.1	Genbank	exon	48685647	48685797	.	+	.	gene_id "G4P62_001443"; transcript_id "gnl|WGS:JAAVVJ|G4P62_T002337"; gene "cacna1a"; locus_tag "G4P62_001443"; note "transcript variant X1"; orig_protein_id "gnl|WGS:JAAVVJ|G4P62_P002337"; orig_transcript_id "gnl|WGS:JAAVVJ|G4P62_T002337"; product "calcium voltage-gated channel subunit alpha1 A"; transcript_biotype "mRNA"; exon_number "35";
CM025011.1	Genbank	exon	48686442	48686569	.	+	.	gene_id "G4P62_001443"; transcript_id "gnl|WGS:JAAVVJ|G4P62_T002337"; gene "cacna1a"; locus_tag "G4P62_001443"; note "transcript variant X1"; orig_protein_id "gnl|WGS:JAAVVJ|G4P62_P002337"; orig_transcript_id "gnl|WGS:JAAVVJ|G4P62_T002337"; product "calcium voltage-gated channel subunit alpha1 A"; transcript_biotype "mRNA"; exon_number "36";
CM025011.1	Genbank	exon	48687105	48687201	.	+	.	gene_id "G4P62_001443"; transcript_id "gnl|WGS:JAAVVJ|G4P62_T002337"; gene "cacna1a"; locus_tag "G4P62_001443"; note "transcript variant X1"; orig_protein_id "gnl|WGS:JAAVVJ|G4P62_P002337"; orig_transcript_id "gnl|WGS:JAAVVJ|G4P62_T002337"; product "calcium voltage-gated channel subunit alpha1 A"; transcript_biotype "mRNA"; exon_number "37";
CM025011.1	Genbank	exon	48696534	48696639	.	+	.	gene_id "G4P62_001443"; transcript_id "gnl|WGS:JAAVVJ|G4P62_T002337"; gene "cacna1a"; locus_tag "G4P62_001443"; note "transcript variant X1"; orig_protein_id "gnl|WGS:JAAVVJ|G4P62_P002337"; orig_transcript_id "gnl|WGS:JAAVVJ|G4P62_T002337"; product "calcium voltage-gated channel subunit alpha1 A"; transcript_biotype "mRNA"; exon_number "38";
CM025011.1	Genbank	exon	48698998	48699105	.	+	.	gene_id "G4P62_001443"; transcript_id "gnl|WGS:JAAVVJ|G4P62_T002337"; gene "cacna1a"; locus_tag "G4P62_001443"; note "transcript variant X1"; orig_protein_id "gnl|WGS:JAAVVJ|G4P62_P002337"; orig_transcript_id "gnl|WGS:JAAVVJ|G4P62_T002337"; product "calcium voltage-gated channel subunit alpha1 A"; transcript_biotype "mRNA"; exon_number "39";
CM025011.1	Genbank	exon	48705602	48705705	.	+	.	gene_id "G4P62_001443"; transcript_id "gnl|WGS:JAAVVJ|G4P62_T002337"; gene "cacna1a"; locus_tag "G4P62_001443"; note "transcript variant X1"; orig_protein_id "gnl|WGS:JAAVVJ|G4P62_P002337"; orig_transcript_id "gnl|WGS:JAAVVJ|G4P62_T002337"; product "calcium voltage-gated channel subunit alpha1 A"; transcript_biotype "mRNA"; exon_number "40";
CM025011.1	Genbank	exon	48711129	48711250	.	+	.	gene_id "G4P62_001443"; transcript_id "gnl|WGS:JAAVVJ|G4P62_T002337"; gene "cacna1a"; locus_tag "G4P62_001443"; note "transcript variant X1"; orig_protein_id "gnl|WGS:JAAVVJ|G4P62_P002337"; orig_transcript_id "gnl|WGS:JAAVVJ|G4P62_T002337"; product "calcium voltage-gated channel subunit alpha1 A"; transcript_biotype "mRNA"; exon_number "41";
CM025011.1	Genbank	exon	48712218	48712353	.	+	.	gene_id "G4P62_001443"; transcript_id "gnl|WGS:JAAVVJ|G4P62_T002337"; gene "cacna1a"; locus_tag "G4P62_001443"; note "transcript variant X1"; orig_protein_id "gnl|WGS:JAAVVJ|G4P62_P002337"; orig_transcript_id "gnl|WGS:JAAVVJ|G4P62_T002337"; product "calcium voltage-gated channel subunit alpha1 A"; transcript_biotype "mRNA"; exon_number "42";
CM025011.1	Genbank	exon	48715183	48715296	.	+	.	gene_id "G4P62_001443"; transcript_id "gnl|WGS:JAAVVJ|G4P62_T002337"; gene "cacna1a"; locus_tag "G4P62_001443"; note "transcript variant X1"; orig_protein_id "gnl|WGS:JAAVVJ|G4P62_P002337"; orig_transcript_id "gnl|WGS:JAAVVJ|G4P62_T002337"; product "calcium voltage-gated channel subunit alpha1 A"; transcript_biotype "mRNA"; exon_number "43";
CM025011.1	Genbank	exon	48721041	48721076	.	+	.	gene_id "G4P62_001443"; transcript_id "gnl|WGS:JAAVVJ|G4P62_T002337"; gene "cacna1a"; locus_tag "G4P62_001443"; note "transcript variant X1"; orig_protein_id "gnl|WGS:JAAVVJ|G4P62_P002337"; orig_transcript_id "gnl|WGS:JAAVVJ|G4P62_T002337"; product "calcium voltage-gated channel subunit alpha1 A"; transcript_biotype "mRNA"; exon_number "44";
CM025011.1	Genbank	exon	48729518	48729719	.	+	.	gene_id "G4P62_001443"; transcript_id "gnl|WGS:JAAVVJ|G4P62_T002337"; gene "cacna1a"; locus_tag "G4P62_001443"; note "transcript variant X1"; orig_protein_id "gnl|WGS:JAAVVJ|G4P62_P002337"; orig_transcript_id "gnl|WGS:JAAVVJ|G4P62_T002337"; product "calcium voltage-gated channel subunit alpha1 A"; transcript_biotype "mRNA"; exon_number "45";
CM025011.1	Genbank	exon	48731375	48731613	.	+	.	gene_id "G4P62_001443"; transcript_id "gnl|WGS:JAAVVJ|G4P62_T002337"; gene "cacna1a"; locus_tag "G4P62_001443"; note "transcript variant X1"; orig_protein_id "gnl|WGS:JAAVVJ|G4P62_P002337"; orig_transcript_id "gnl|WGS:JAAVVJ|G4P62_T002337"; product "calcium voltage-gated channel subunit alpha1 A"; transcript_biotype "mRNA"; exon_number "46";
CM025011.1	Genbank	exon	48738005	48742886	.	+	.	gene_id "G4P62_001443"; transcript_id "gnl|WGS:JAAVVJ|G4P62_T002337"; gene "cacna1a"; locus_tag "G4P62_001443"; note "transcript variant X1"; orig_protein_id "gnl|WGS:JAAVVJ|G4P62_P002337"; orig_transcript_id "gnl|WGS:JAAVVJ|G4P62_T002337"; product "calcium voltage-gated channel subunit alpha1 A"; transcript_biotype "mRNA"; exon_number "47";
CM025011.1	Genbank	CDS	48603448	48603609	.	+	0	gene_id "G4P62_001443"; transcript_id "gnl|WGS:JAAVVJ|G4P62_T002337"; gbkey "CDS"; gene "cacna1a"; locus_tag "G4P62_001443"; orig_transcript_id "gnl|WGS:JAAVVJ|G4P62_T002337"; product "transcript variant X1"; protein_id "KAF7223868.1"; exon_number "1";
CM025011.1	Genbank	CDS	48604102	48604241	.	+	0	gene_id "G4P62_001443"; transcript_id "gnl|WGS:JAAVVJ|G4P62_T002337"; gbkey "CDS"; gene "cacna1a"; locus_tag "G4P62_001443"; orig_transcript_id "gnl|WGS:JAAVVJ|G4P62_T002337"; product "transcript variant X1"; protein_id "KAF7223868.1"; exon_number "2";
CM025011.1	Genbank	CDS	48636969	48637060	.	+	1	gene_id "G4P62_001443"; transcript_id "gnl|WGS:JAAVVJ|G4P62_T002337"; gbkey "CDS"; gene "cacna1a"; locus_tag "G4P62_001443"; orig_transcript_id "gnl|WGS:JAAVVJ|G4P62_T002337"; product "transcript variant X1"; protein_id "KAF7223868.1"; exon_number "3";
CM025011.1	Genbank	CDS	48637841	48637993	.	+	2	gene_id "G4P62_001443"; transcript_id "gnl|WGS:JAAVVJ|G4P62_T002337"; gbkey "CDS"; gene "cacna1a"; locus_tag "G4P62_001443"; orig_transcript_id "gnl|WGS:JAAVVJ|G4P62_T002337"; product "transcript variant X1"; protein_id "KAF7223868.1"; exon_number "4";
CM025011.1	Genbank	CDS	48638196	48638383	.	+	2	gene_id "G4P62_001443"; transcript_id "gnl|WGS:JAAVVJ|G4P62_T002337"; gbkey "CDS"; gene "cacna1a"; locus_tag "G4P62_001443"; orig_transcript_id "gnl|WGS:JAAVVJ|G4P62_T002337"; product "transcript variant X1"; protein_id "KAF7223868.1"; exon_number "5";
CM025011.1	Genbank	CDS	48642360	48642463	.	+	0	gene_id "G4P62_001443"; transcript_id "gnl|WGS:JAAVVJ|G4P62_T002337"; gbkey "CDS"; gene "cacna1a"; locus_tag "G4P62_001443"; orig_transcript_id "gnl|WGS:JAAVVJ|G4P62_T002337"; product "transcript variant X1"; protein_id "KAF7223868.1"; exon_number "6";
CM025011.1	Genbank	CDS	48642577	48642692	.	+	1	gene_id "G4P62_001443"; transcript_id "gnl|WGS:JAAVVJ|G4P62_T002337"; gbkey "CDS"; gene "cacna1a"; locus_tag "G4P62_001443"; orig_transcript_id "gnl|WGS:JAAVVJ|G4P62_T002337"; product "transcript variant X1"; protein_id "KAF7223868.1"; exon_number "7";
CM025011.1	Genbank	CDS	48642784	48642828	.	+	2	gene_id "G4P62_001443"; transcript_id "gnl|WGS:JAAVVJ|G4P62_T002337"; gbkey "CDS"; gene "cacna1a"; locus_tag "G4P62_001443"; orig_transcript_id "gnl|WGS:JAAVVJ|G4P62_T002337"; product "transcript variant X1"; protein_id "KAF7223868.1"; exon_number "8";
CM025011.1	Genbank	CDS	48643561	48643653	.	+	2	gene_id "G4P62_001443"; transcript_id "gnl|WGS:JAAVVJ|G4P62_T002337"; gbkey "CDS"; gene "cacna1a"; locus_tag "G4P62_001443"; orig_transcript_id "gnl|WGS:JAAVVJ|G4P62_T002337"; product "transcript variant X1"; protein_id "KAF7223868.1"; exon_number "9";
CM025011.1	Genbank	CDS	48643749	48643946	.	+	2	gene_id "G4P62_001443"; transcript_id "gnl|WGS:JAAVVJ|G4P62_T002337"; gbkey "CDS"; gene "cacna1a"; locus_tag "G4P62_001443"; orig_transcript_id "gnl|WGS:JAAVVJ|G4P62_T002337"; product "transcript variant X1"; protein_id "KAF7223868.1"; exon_number "10";
CM025011.1	Genbank	CDS	48644360	48644472	.	+	2	gene_id "G4P62_001443"; transcript_id "gnl|WGS:JAAVVJ|G4P62_T002337"; gbkey "CDS"; gene "cacna1a"; locus_tag "G4P62_001443"; orig_transcript_id "gnl|WGS:JAAVVJ|G4P62_T002337"; product "transcript variant X1"; protein_id "KAF7223868.1"; exon_number "11";
CM025011.1	Genbank	CDS	48646355	48646467	.	+	0	gene_id "G4P62_001443"; transcript_id "gnl|WGS:JAAVVJ|G4P62_T002337"; gbkey "CDS"; gene "cacna1a"; locus_tag "G4P62_001443"; orig_transcript_id "gnl|WGS:JAAVVJ|G4P62_T002337"; product "transcript variant X1"; protein_id "KAF7223868.1"; exon_number "12";
CM025011.1	Genbank	CDS	48646778	48646909	.	+	1	gene_id "G4P62_001443"; transcript_id "gnl|WGS:JAAVVJ|G4P62_T002337"; gbkey "CDS"; gene "cacna1a"; locus_tag "G4P62_001443"; orig_transcript_id "gnl|WGS:JAAVVJ|G4P62_T002337"; product "transcript variant X1"; protein_id "KAF7223868.1"; exon_number "13";
CM025011.1	Genbank	CDS	48647032	48647104	.	+	1	gene_id "G4P62_001443"; transcript_id "gnl|WGS:JAAVVJ|G4P62_T002337"; gbkey "CDS"; gene "cacna1a"; locus_tag "G4P62_001443"; orig_transcript_id "gnl|WGS:JAAVVJ|G4P62_T002337"; product "transcript variant X1"; protein_id "KAF7223868.1"; exon_number "14";
CM025011.1	Genbank	CDS	48647536	48647656	.	+	0	gene_id "G4P62_001443"; transcript_id "gnl|WGS:JAAVVJ|G4P62_T002337"; gbkey "CDS"; gene "cacna1a"; locus_tag "G4P62_001443"; orig_transcript_id "gnl|WGS:JAAVVJ|G4P62_T002337"; product "transcript variant X1"; protein_id "KAF7223868.1"; exon_number "15";
CM025011.1	Genbank	CDS	48649658	48649725	.	+	2	gene_id "G4P62_001443"; transcript_id "gnl|WGS:JAAVVJ|G4P62_T002337"; gbkey "CDS"; gene "cacna1a"; locus_tag "G4P62_001443"; orig_transcript_id "gnl|WGS:JAAVVJ|G4P62_T002337"; product "transcript variant X1"; protein_id "KAF7223868.1"; exon_number "16";
CM025011.1	Genbank	CDS	48649978	48650084	.	+	0	gene_id "G4P62_001443"; transcript_id "gnl|WGS:JAAVVJ|G4P62_T002337"; gbkey "CDS"; gene "cacna1a"; locus_tag "G4P62_001443"; orig_transcript_id "gnl|WGS:JAAVVJ|G4P62_T002337"; product "transcript variant X1"; protein_id "KAF7223868.1"; exon_number "17";
CM025011.1	Genbank	CDS	48651317	48651470	.	+	1	gene_id "G4P62_001443"; transcript_id "gnl|WGS:JAAVVJ|G4P62_T002337"; gbkey "CDS"; gene "cacna1a"; locus_tag "G4P62_001443"; orig_transcript_id "gnl|WGS:JAAVVJ|G4P62_T002337"; product "transcript variant X1"; protein_id "KAF7223868.1"; exon_number "18";
CM025011.1	Genbank	CDS	48654118	48654722	.	+	0	gene_id "G4P62_001443"; transcript_id "gnl|WGS:JAAVVJ|G4P62_T002337"; gbkey "CDS"; gene "cacna1a"; locus_tag "G4P62_001443"; orig_transcript_id "gnl|WGS:JAAVVJ|G4P62_T002337"; product "transcript variant X1"; protein_id "KAF7223868.1"; exon_number "19";
CM025011.1	Genbank	CDS	48654794	48655101	.	+	1	gene_id "G4P62_001443"; transcript_id "gnl|WGS:JAAVVJ|G4P62_T002337"; gbkey "CDS"; gene "cacna1a"; locus_tag "G4P62_001443"; orig_transcript_id "gnl|WGS:JAAVVJ|G4P62_T002337"; product "transcript variant X1"; protein_id "KAF7223868.1"; exon_number "20";
CM025011.1	Genbank	CDS	48656086	48656218	.	+	2	gene_id "G4P62_001443"; transcript_id "gnl|WGS:JAAVVJ|G4P62_T002337"; gbkey "CDS"; gene "cacna1a"; locus_tag "G4P62_001443"; orig_transcript_id "gnl|WGS:JAAVVJ|G4P62_T002337"; product "transcript variant X1"; protein_id "KAF7223868.1"; exon_number "21";
CM025011.1	Genbank	CDS	48658159	48658288	.	+	1	gene_id "G4P62_001443"; transcript_id "gnl|WGS:JAAVVJ|G4P62_T002337"; gbkey "CDS"; gene "cacna1a"; locus_tag "G4P62_001443"; orig_transcript_id "gnl|WGS:JAAVVJ|G4P62_T002337"; product "transcript variant X1"; protein_id "KAF7223868.1"; exon_number "22";
CM025011.1	Genbank	CDS	48658655	48658714	.	+	0	gene_id "G4P62_001443"; transcript_id "gnl|WGS:JAAVVJ|G4P62_T002337"; gbkey "CDS"; gene "cacna1a"; locus_tag "G4P62_001443"; orig_transcript_id "gnl|WGS:JAAVVJ|G4P62_T002337"; product "transcript variant X1"; protein_id "KAF7223868.1"; exon_number "23";
CM025011.1	Genbank	CDS	48658909	48659015	.	+	0	gene_id "G4P62_001443"; transcript_id "gnl|WGS:JAAVVJ|G4P62_T002337"; gbkey "CDS"; gene "cacna1a"; locus_tag "G4P62_001443"; orig_transcript_id "gnl|WGS:JAAVVJ|G4P62_T002337"; product "transcript variant X1"; protein_id "KAF7223868.1"; exon_number "24";
CM025011.1	Genbank	CDS	48668032	48668146	.	+	1	gene_id "G4P62_001443"; transcript_id "gnl|WGS:JAAVVJ|G4P62_T002337"; gbkey "CDS"; gene "cacna1a"; locus_tag "G4P62_001443"; orig_transcript_id "gnl|WGS:JAAVVJ|G4P62_T002337"; product "transcript variant X1"; protein_id "KAF7223868.1"; exon_number "25";
CM025011.1	Genbank	CDS	48673601	48673761	.	+	0	gene_id "G4P62_001443"; transcript_id "gnl|WGS:JAAVVJ|G4P62_T002337"; gbkey "CDS"; gene "cacna1a"; locus_tag "G4P62_001443"; orig_transcript_id "gnl|WGS:JAAVVJ|G4P62_T002337"; product "transcript variant X1"; protein_id "KAF7223868.1"; exon_number "26";
CM025011.1	Genbank	CDS	48673939	48674076	.	+	1	gene_id "G4P62_001443"; transcript_id "gnl|WGS:JAAVVJ|G4P62_T002337"; gbkey "CDS"; gene "cacna1a"; locus_tag "G4P62_001443"; orig_transcript_id "gnl|WGS:JAAVVJ|G4P62_T002337"; product "transcript variant X1"; protein_id "KAF7223868.1"; exon_number "27";
CM025011.1	Genbank	CDS	48674163	48674364	.	+	1	gene_id "G4P62_001443"; transcript_id "gnl|WGS:JAAVVJ|G4P62_T002337"; gbkey "CDS"; gene "cacna1a"; locus_tag "G4P62_001443"; orig_transcript_id "gnl|WGS:JAAVVJ|G4P62_T002337"; product "transcript variant X1"; protein_id "KAF7223868.1"; exon_number "28";
CM025011.1	Genbank	CDS	48674463	48674627	.	+	0	gene_id "G4P62_001443"; transcript_id "gnl|WGS:JAAVVJ|G4P62_T002337"; gbkey "CDS"; gene "cacna1a"; locus_tag "G4P62_001443"; orig_transcript_id "gnl|WGS:JAAVVJ|G4P62_T002337"; product "transcript variant X1"; protein_id "KAF7223868.1"; exon_number "29";
CM025011.1	Genbank	CDS	48674795	48674905	.	+	0	gene_id "G4P62_001443"; transcript_id "gnl|WGS:JAAVVJ|G4P62_T002337"; gbkey "CDS"; gene "cacna1a"; locus_tag "G4P62_001443"; orig_transcript_id "gnl|WGS:JAAVVJ|G4P62_T002337"; product "transcript variant X1"; protein_id "KAF7223868.1"; exon_number "30";
CM025011.1	Genbank	CDS	48676504	48676587	.	+	0	gene_id "G4P62_001443"; transcript_id "gnl|WGS:JAAVVJ|G4P62_T002337"; gbkey "CDS"; gene "cacna1a"; locus_tag "G4P62_001443"; orig_transcript_id "gnl|WGS:JAAVVJ|G4P62_T002337"; product "transcript variant X1"; protein_id "KAF7223868.1"; exon_number "31";
CM025011.1	Genbank	CDS	48681333	48681449	.	+	0	gene_id "G4P62_001443"; transcript_id "gnl|WGS:JAAVVJ|G4P62_T002337"; gbkey "CDS"; gene "cacna1a"; locus_tag "G4P62_001443"; orig_transcript_id "gnl|WGS:JAAVVJ|G4P62_T002337"; product "transcript variant X1"; protein_id "KAF7223868.1"; exon_number "32";
CM025011.1	Genbank	CDS	48681527	48681592	.	+	0	gene_id "G4P62_001443"; transcript_id "gnl|WGS:JAAVVJ|G4P62_T002337"; gbkey "CDS"; gene "cacna1a"; locus_tag "G4P62_001443"; orig_transcript_id "gnl|WGS:JAAVVJ|G4P62_T002337"; product "transcript variant X1"; protein_id "KAF7223868.1"; exon_number "33";
CM025011.1	Genbank	CDS	48685435	48685532	.	+	0	gene_id "G4P62_001443"; transcript_id "gnl|WGS:JAAVVJ|G4P62_T002337"; gbkey "CDS"; gene "cacna1a"; locus_tag "G4P62_001443"; orig_transcript_id "gnl|WGS:JAAVVJ|G4P62_T002337"; product "transcript variant X1"; protein_id "KAF7223868.1"; exon_number "34";
CM025011.1	Genbank	CDS	48685647	48685797	.	+	1	gene_id "G4P62_001443"; transcript_id "gnl|WGS:JAAVVJ|G4P62_T002337"; gbkey "CDS"; gene "cacna1a"; locus_tag "G4P62_001443"; orig_transcript_id "gnl|WGS:JAAVVJ|G4P62_T002337"; product "transcript variant X1"; protein_id "KAF7223868.1"; exon_number "35";
CM025011.1	Genbank	CDS	48686442	48686569	.	+	0	gene_id "G4P62_001443"; transcript_id "gnl|WGS:JAAVVJ|G4P62_T002337"; gbkey "CDS"; gene "cacna1a"; locus_tag "G4P62_001443"; orig_transcript_id "gnl|WGS:JAAVVJ|G4P62_T002337"; product "transcript variant X1"; protein_id "KAF7223868.1"; exon_number "36";
CM025011.1	Genbank	CDS	48687105	48687201	.	+	1	gene_id "G4P62_001443"; transcript_id "gnl|WGS:JAAVVJ|G4P62_T002337"; gbkey "CDS"; gene "cacna1a"; locus_tag "G4P62_001443"; orig_transcript_id "gnl|WGS:JAAVVJ|G4P62_T002337"; product "transcript variant X1"; protein_id "KAF7223868.1"; exon_number "37";
CM025011.1	Genbank	CDS	48696534	48696639	.	+	0	gene_id "G4P62_001443"; transcript_id "gnl|WGS:JAAVVJ|G4P62_T002337"; gbkey "CDS"; gene "cacna1a"; locus_tag "G4P62_001443"; orig_transcript_id "gnl|WGS:JAAVVJ|G4P62_T002337"; product "transcript variant X1"; protein_id "KAF7223868.1"; exon_number "38";
CM025011.1	Genbank	CDS	48698998	48699105	.	+	2	gene_id "G4P62_001443"; transcript_id "gnl|WGS:JAAVVJ|G4P62_T002337"; gbkey "CDS"; gene "cacna1a"; locus_tag "G4P62_001443"; orig_transcript_id "gnl|WGS:JAAVVJ|G4P62_T002337"; product "transcript variant X1"; protein_id "KAF7223868.1"; exon_number "39";
CM025011.1	Genbank	CDS	48705602	48705705	.	+	2	gene_id "G4P62_001443"; transcript_id "gnl|WGS:JAAVVJ|G4P62_T002337"; gbkey "CDS"; gene "cacna1a"; locus_tag "G4P62_001443"; orig_transcript_id "gnl|WGS:JAAVVJ|G4P62_T002337"; product "transcript variant X1"; protein_id "KAF7223868.1"; exon_number "40";
CM025011.1	Genbank	CDS	48711129	48711250	.	+	0	gene_id "G4P62_001443"; transcript_id "gnl|WGS:JAAVVJ|G4P62_T002337"; gbkey "CDS"; gene "cacna1a"; locus_tag "G4P62_001443"; orig_transcript_id "gnl|WGS:JAAVVJ|G4P62_T002337"; product "transcript variant X1"; protein_id "KAF7223868.1"; exon_number "41";
CM025011.1	Genbank	CDS	48712218	48712353	.	+	1	gene_id "G4P62_001443"; transcript_id "gnl|WGS:JAAVVJ|G4P62_T002337"; gbkey "CDS"; gene "cacna1a"; locus_tag "G4P62_001443"; orig_transcript_id "gnl|WGS:JAAVVJ|G4P62_T002337"; product "transcript variant X1"; protein_id "KAF7223868.1"; exon_number "42";
CM025011.1	Genbank	CDS	48715183	48715296	.	+	0	gene_id "G4P62_001443"; transcript_id "gnl|WGS:JAAVVJ|G4P62_T002337"; gbkey "CDS"; gene "cacna1a"; locus_tag "G4P62_001443"; orig_transcript_id "gnl|WGS:JAAVVJ|G4P62_T002337"; product "transcript variant X1"; protein_id "KAF7223868.1"; exon_number "43";
CM025011.1	Genbank	CDS	48721041	48721076	.	+	0	gene_id "G4P62_001443"; transcript_id "gnl|WGS:JAAVVJ|G4P62_T002337"; gbkey "CDS"; gene "cacna1a"; locus_tag "G4P62_001443"; orig_transcript_id "gnl|WGS:JAAVVJ|G4P62_T002337"; product "transcript variant X1"; protein_id "KAF7223868.1"; exon_number "44";
CM025011.1	Genbank	CDS	48729518	48729719	.	+	0	gene_id "G4P62_001443"; transcript_id "gnl|WGS:JAAVVJ|G4P62_T002337"; gbkey "CDS"; gene "cacna1a"; locus_tag "G4P62_001443"; orig_transcript_id "gnl|WGS:JAAVVJ|G4P62_T002337"; product "transcript variant X1"; protein_id "KAF7223868.1"; exon_number "45";
CM025011.1	Genbank	CDS	48731375	48731613	.	+	2	gene_id "G4P62_001443"; transcript_id "gnl|WGS:JAAVVJ|G4P62_T002337"; gbkey "CDS"; gene "cacna1a"; locus_tag "G4P62_001443"; orig_transcript_id "gnl|WGS:JAAVVJ|G4P62_T002337"; product "transcript variant X1"; protein_id "KAF7223868.1"; exon_number "46";
CM025011.1	Genbank	CDS	48738005	48738718	.	+	0	gene_id "G4P62_001443"; transcript_id "gnl|WGS:JAAVVJ|G4P62_T002337"; gbkey "CDS"; gene "cacna1a"; locus_tag "G4P62_001443"; orig_transcript_id "gnl|WGS:JAAVVJ|G4P62_T002337"; product "transcript variant X1"; protein_id "KAF7223868.1"; exon_number "47";
CM025011.1	Genbank	start_codon	48603448	48603450	.	+	0	gene_id "G4P62_001443"; transcript_id "gnl|WGS:JAAVVJ|G4P62_T002337"; gbkey "CDS"; gene "cacna1a"; locus_tag "G4P62_001443"; orig_transcript_id "gnl|WGS:JAAVVJ|G4P62_T002337"; product "transcript variant X1"; protein_id "KAF7223868.1"; exon_number "1";
CM025011.1	Genbank	stop_codon	48738719	48738721	.	+	0	gene_id "G4P62_001443"; transcript_id "gnl|WGS:JAAVVJ|G4P62_T002337"; gbkey "CDS"; gene "cacna1a"; locus_tag "G4P62_001443"; orig_transcript_id "gnl|WGS:JAAVVJ|G4P62_T002337"; product "transcript variant X1"; protein_id "KAF7223868.1"; exon_number "47";
CM025011.1	Genbank	transcript	48603442	48742886	.	+	.	gene_id "G4P62_001443"; transcript_id "gnl|WGS:JAAVVJ|G4P62_T002338"; gbkey "mRNA"; gene "cacna1a"; locus_tag "G4P62_001443"; note "transcript variant X6"; orig_protein_id "gnl|WGS:JAAVVJ|G4P62_P002338"; orig_transcript_id "gnl|WGS:JAAVVJ|G4P62_T002338"; product "calcium voltage-gated channel subunit alpha1 A"; transcript_biotype "mRNA";
CM025011.1	Genbank	exon	48603442	48603609	.	+	.	gene_id "G4P62_001443"; transcript_id "gnl|WGS:JAAVVJ|G4P62_T002338"; gene "cacna1a"; locus_tag "G4P62_001443"; note "transcript variant X6"; orig_protein_id "gnl|WGS:JAAVVJ|G4P62_P002338"; orig_transcript_id "gnl|WGS:JAAVVJ|G4P62_T002338"; product "calcium voltage-gated channel subunit alpha1 A"; transcript_biotype "mRNA"; exon_number "1";
CM025011.1	Genbank	exon	48604102	48604241	.	+	.	gene_id "G4P62_001443"; transcript_id "gnl|WGS:JAAVVJ|G4P62_T002338"; gene "cacna1a"; locus_tag "G4P62_001443"; note "transcript variant X6"; orig_protein_id "gnl|WGS:JAAVVJ|G4P62_P002338"; orig_transcript_id "gnl|WGS:JAAVVJ|G4P62_T002338"; product "calcium voltage-gated channel subunit alpha1 A"; transcript_biotype "mRNA"; exon_number "2";
CM025011.1	Genbank	exon	48636969	48637060	.	+	.	gene_id "G4P62_001443"; transcript_id "gnl|WGS:JAAVVJ|G4P62_T002338"; gene "cacna1a"; locus_tag "G4P62_001443"; note "transcript variant X6"; orig_protein_id "gnl|WGS:JAAVVJ|G4P62_P002338"; orig_transcript_id "gnl|WGS:JAAVVJ|G4P62_T002338"; product "calcium voltage-gated channel subunit alpha1 A"; transcript_biotype "mRNA"; exon_number "3";
CM025011.1	Genbank	exon	48637841	48637993	.	+	.	gene_id "G4P62_001443"; transcript_id "gnl|WGS:JAAVVJ|G4P62_T002338"; gene "cacna1a"; locus_tag "G4P62_001443"; note "transcript variant X6"; orig_protein_id "gnl|WGS:JAAVVJ|G4P62_P002338"; orig_transcript_id "gnl|WGS:JAAVVJ|G4P62_T002338"; product "calcium voltage-gated channel subunit alpha1 A"; transcript_biotype "mRNA"; exon_number "4";
CM025011.1	Genbank	exon	48638196	48638383	.	+	.	gene_id "G4P62_001443"; transcript_id "gnl|WGS:JAAVVJ|G4P62_T002338"; gene "cacna1a"; locus_tag "G4P62_001443"; note "transcript variant X6"; orig_protein_id "gnl|WGS:JAAVVJ|G4P62_P002338"; orig_transcript_id "gnl|WGS:JAAVVJ|G4P62_T002338"; product "calcium voltage-gated channel subunit alpha1 A"; transcript_biotype "mRNA"; exon_number "5";
CM025011.1	Genbank	exon	48642360	48642463	.	+	.	gene_id "G4P62_001443"; transcript_id "gnl|WGS:JAAVVJ|G4P62_T002338"; gene "cacna1a"; locus_tag "G4P62_001443"; note "transcript variant X6"; orig_protein_id "gnl|WGS:JAAVVJ|G4P62_P002338"; orig_transcript_id "gnl|WGS:JAAVVJ|G4P62_T002338"; product "calcium voltage-gated channel subunit alpha1 A"; transcript_biotype "mRNA"; exon_number "6";
CM025011.1	Genbank	exon	48642577	48642692	.	+	.	gene_id "G4P62_001443"; transcript_id "gnl|WGS:JAAVVJ|G4P62_T002338"; gene "cacna1a"; locus_tag "G4P62_001443"; note "transcript variant X6"; orig_protein_id "gnl|WGS:JAAVVJ|G4P62_P002338"; orig_transcript_id "gnl|WGS:JAAVVJ|G4P62_T002338"; product "calcium voltage-gated channel subunit alpha1 A"; transcript_biotype "mRNA"; exon_number "7";
CM025011.1	Genbank	exon	48642784	48642828	.	+	.	gene_id "G4P62_001443"; transcript_id "gnl|WGS:JAAVVJ|G4P62_T002338"; gene "cacna1a"; locus_tag "G4P62_001443"; note "transcript variant X6"; orig_protein_id "gnl|WGS:JAAVVJ|G4P62_P002338"; orig_transcript_id "gnl|WGS:JAAVVJ|G4P62_T002338"; product "calcium voltage-gated channel subunit alpha1 A"; transcript_biotype "mRNA"; exon_number "8";
CM025011.1	Genbank	exon	48643561	48643653	.	+	.	gene_id "G4P62_001443"; transcript_id "gnl|WGS:JAAVVJ|G4P62_T002338"; gene "cacna1a"; locus_tag "G4P62_001443"; note "transcript variant X6"; orig_protein_id "gnl|WGS:JAAVVJ|G4P62_P002338"; orig_transcript_id "gnl|WGS:JAAVVJ|G4P62_T002338"; product "calcium voltage-gated channel subunit alpha1 A"; transcript_biotype "mRNA"; exon_number "9";
CM025011.1	Genbank	exon	48643749	48643946	.	+	.	gene_id "G4P62_001443"; transcript_id "gnl|WGS:JAAVVJ|G4P62_T002338"; gene "cacna1a"; locus_tag "G4P62_001443"; note "transcript variant X6"; orig_protein_id "gnl|WGS:JAAVVJ|G4P62_P002338"; orig_transcript_id "gnl|WGS:JAAVVJ|G4P62_T002338"; product "calcium voltage-gated channel subunit alpha1 A"; transcript_biotype "mRNA"; exon_number "10";
CM025011.1	Genbank	exon	48644360	48644472	.	+	.	gene_id "G4P62_001443"; transcript_id "gnl|WGS:JAAVVJ|G4P62_T002338"; gene "cacna1a"; locus_tag "G4P62_001443"; note "transcript variant X6"; orig_protein_id "gnl|WGS:JAAVVJ|G4P62_P002338"; orig_transcript_id "gnl|WGS:JAAVVJ|G4P62_T002338"; product "calcium voltage-gated channel subunit alpha1 A"; transcript_biotype "mRNA"; exon_number "11";
CM025011.1	Genbank	exon	48646355	48646467	.	+	.	gene_id "G4P62_001443"; transcript_id "gnl|WGS:JAAVVJ|G4P62_T002338"; gene "cacna1a"; locus_tag "G4P62_001443"; note "transcript variant X6"; orig_protein_id "gnl|WGS:JAAVVJ|G4P62_P002338"; orig_transcript_id "gnl|WGS:JAAVVJ|G4P62_T002338"; product "calcium voltage-gated channel subunit alpha1 A"; transcript_biotype "mRNA"; exon_number "12";
CM025011.1	Genbank	exon	48646778	48646909	.	+	.	gene_id "G4P62_001443"; transcript_id "gnl|WGS:JAAVVJ|G4P62_T002338"; gene "cacna1a"; locus_tag "G4P62_001443"; note "transcript variant X6"; orig_protein_id "gnl|WGS:JAAVVJ|G4P62_P002338"; orig_transcript_id "gnl|WGS:JAAVVJ|G4P62_T002338"; product "calcium voltage-gated channel subunit alpha1 A"; transcript_biotype "mRNA"; exon_number "13";
CM025011.1	Genbank	exon	48647032	48647104	.	+	.	gene_id "G4P62_001443"; transcript_id "gnl|WGS:JAAVVJ|G4P62_T002338"; gene "cacna1a"; locus_tag "G4P62_001443"; note "transcript variant X6"; orig_protein_id "gnl|WGS:JAAVVJ|G4P62_P002338"; orig_transcript_id "gnl|WGS:JAAVVJ|G4P62_T002338"; product "calcium voltage-gated channel subunit alpha1 A"; transcript_biotype "mRNA"; exon_number "14";
CM025011.1	Genbank	exon	48647536	48647656	.	+	.	gene_id "G4P62_001443"; transcript_id "gnl|WGS:JAAVVJ|G4P62_T002338"; gene "cacna1a"; locus_tag "G4P62_001443"; note "transcript variant X6"; orig_protein_id "gnl|WGS:JAAVVJ|G4P62_P002338"; orig_transcript_id "gnl|WGS:JAAVVJ|G4P62_T002338"; product "calcium voltage-gated channel subunit alpha1 A"; transcript_biotype "mRNA"; exon_number "15";
CM025011.1	Genbank	exon	48649658	48649725	.	+	.	gene_id "G4P62_001443"; transcript_id "gnl|WGS:JAAVVJ|G4P62_T002338"; gene "cacna1a"; locus_tag "G4P62_001443"; note "transcript variant X6"; orig_protein_id "gnl|WGS:JAAVVJ|G4P62_P002338"; orig_transcript_id "gnl|WGS:JAAVVJ|G4P62_T002338"; product "calcium voltage-gated channel subunit alpha1 A"; transcript_biotype "mRNA"; exon_number "16";
CM025011.1	Genbank	exon	48649978	48650084	.	+	.	gene_id "G4P62_001443"; transcript_id "gnl|WGS:JAAVVJ|G4P62_T002338"; gene "cacna1a"; locus_tag "G4P62_001443"; note "transcript variant X6"; orig_protein_id "gnl|WGS:JAAVVJ|G4P62_P002338"; orig_transcript_id "gnl|WGS:JAAVVJ|G4P62_T002338"; product "calcium voltage-gated channel subunit alpha1 A"; transcript_biotype "mRNA"; exon_number "17";
CM025011.1	Genbank	exon	48651317	48651470	.	+	.	gene_id "G4P62_001443"; transcript_id "gnl|WGS:JAAVVJ|G4P62_T002338"; gene "cacna1a"; locus_tag "G4P62_001443"; note "transcript variant X6"; orig_protein_id "gnl|WGS:JAAVVJ|G4P62_P002338"; orig_transcript_id "gnl|WGS:JAAVVJ|G4P62_T002338"; product "calcium voltage-gated channel subunit alpha1 A"; transcript_biotype "mRNA"; exon_number "18";
CM025011.1	Genbank	exon	48654118	48654722	.	+	.	gene_id "G4P62_001443"; transcript_id "gnl|WGS:JAAVVJ|G4P62_T002338"; gene "cacna1a"; locus_tag "G4P62_001443"; note "transcript variant X6"; orig_protein_id "gnl|WGS:JAAVVJ|G4P62_P002338"; orig_transcript_id "gnl|WGS:JAAVVJ|G4P62_T002338"; product "calcium voltage-gated channel subunit alpha1 A"; transcript_biotype "mRNA"; exon_number "19";
CM025011.1	Genbank	exon	48654794	48655101	.	+	.	gene_id "G4P62_001443"; transcript_id "gnl|WGS:JAAVVJ|G4P62_T002338"; gene "cacna1a"; locus_tag "G4P62_001443"; note "transcript variant X6"; orig_protein_id "gnl|WGS:JAAVVJ|G4P62_P002338"; orig_transcript_id "gnl|WGS:JAAVVJ|G4P62_T002338"; product "calcium voltage-gated channel subunit alpha1 A"; transcript_biotype "mRNA"; exon_number "20";
CM025011.1	Genbank	exon	48656086	48656218	.	+	.	gene_id "G4P62_001443"; transcript_id "gnl|WGS:JAAVVJ|G4P62_T002338"; gene "cacna1a"; locus_tag "G4P62_001443"; note "transcript variant X6"; orig_protein_id "gnl|WGS:JAAVVJ|G4P62_P002338"; orig_transcript_id "gnl|WGS:JAAVVJ|G4P62_T002338"; product "calcium voltage-gated channel subunit alpha1 A"; transcript_biotype "mRNA"; exon_number "21";
CM025011.1	Genbank	exon	48658159	48658288	.	+	.	gene_id "G4P62_001443"; transcript_id "gnl|WGS:JAAVVJ|G4P62_T002338"; gene "cacna1a"; locus_tag "G4P62_001443"; note "transcript variant X6"; orig_protein_id "gnl|WGS:JAAVVJ|G4P62_P002338"; orig_transcript_id "gnl|WGS:JAAVVJ|G4P62_T002338"; product "calcium voltage-gated channel subunit alpha1 A"; transcript_biotype "mRNA"; exon_number "22";
CM025011.1	Genbank	exon	48658655	48658714	.	+	.	gene_id "G4P62_001443"; transcript_id "gnl|WGS:JAAVVJ|G4P62_T002338"; gene "cacna1a"; locus_tag "G4P62_001443"; note "transcript variant X6"; orig_protein_id "gnl|WGS:JAAVVJ|G4P62_P002338"; orig_transcript_id "gnl|WGS:JAAVVJ|G4P62_T002338"; product "calcium voltage-gated channel subunit alpha1 A"; transcript_biotype "mRNA"; exon_number "23";
CM025011.1	Genbank	exon	48658909	48659015	.	+	.	gene_id "G4P62_001443"; transcript_id "gnl|WGS:JAAVVJ|G4P62_T002338"; gene "cacna1a"; locus_tag "G4P62_001443"; note "transcript variant X6"; orig_protein_id "gnl|WGS:JAAVVJ|G4P62_P002338"; orig_transcript_id "gnl|WGS:JAAVVJ|G4P62_T002338"; product "calcium voltage-gated channel subunit alpha1 A"; transcript_biotype "mRNA"; exon_number "24";
CM025011.1	Genbank	exon	48668032	48668146	.	+	.	gene_id "G4P62_001443"; transcript_id "gnl|WGS:JAAVVJ|G4P62_T002338"; gene "cacna1a"; locus_tag "G4P62_001443"; note "transcript variant X6"; orig_protein_id "gnl|WGS:JAAVVJ|G4P62_P002338"; orig_transcript_id "gnl|WGS:JAAVVJ|G4P62_T002338"; product "calcium voltage-gated channel subunit alpha1 A"; transcript_biotype "mRNA"; exon_number "25";
CM025011.1	Genbank	exon	48673601	48673761	.	+	.	gene_id "G4P62_001443"; transcript_id "gnl|WGS:JAAVVJ|G4P62_T002338"; gene "cacna1a"; locus_tag "G4P62_001443"; note "transcript variant X6"; orig_protein_id "gnl|WGS:JAAVVJ|G4P62_P002338"; orig_transcript_id "gnl|WGS:JAAVVJ|G4P62_T002338"; product "calcium voltage-gated channel subunit alpha1 A"; transcript_biotype "mRNA"; exon_number "26";
CM025011.1	Genbank	exon	48673939	48674076	.	+	.	gene_id "G4P62_001443"; transcript_id "gnl|WGS:JAAVVJ|G4P62_T002338"; gene "cacna1a"; locus_tag "G4P62_001443"; note "transcript variant X6"; orig_protein_id "gnl|WGS:JAAVVJ|G4P62_P002338"; orig_transcript_id "gnl|WGS:JAAVVJ|G4P62_T002338"; product "calcium voltage-gated channel subunit alpha1 A"; transcript_biotype "mRNA"; exon_number "27";
CM025011.1	Genbank	exon	48674163	48674364	.	+	.	gene_id "G4P62_001443"; transcript_id "gnl|WGS:JAAVVJ|G4P62_T002338"; gene "cacna1a"; locus_tag "G4P62_001443"; note "transcript variant X6"; orig_protein_id "gnl|WGS:JAAVVJ|G4P62_P002338"; orig_transcript_id "gnl|WGS:JAAVVJ|G4P62_T002338"; product "calcium voltage-gated channel subunit alpha1 A"; transcript_biotype "mRNA"; exon_number "28";
CM025011.1	Genbank	exon	48674463	48674627	.	+	.	gene_id "G4P62_001443"; transcript_id "gnl|WGS:JAAVVJ|G4P62_T002338"; gene "cacna1a"; locus_tag "G4P62_001443"; note "transcript variant X6"; orig_protein_id "gnl|WGS:JAAVVJ|G4P62_P002338"; orig_transcript_id "gnl|WGS:JAAVVJ|G4P62_T002338"; product "calcium voltage-gated channel subunit alpha1 A"; transcript_biotype "mRNA"; exon_number "29";
CM025011.1	Genbank	exon	48674795	48674905	.	+	.	gene_id "G4P62_001443"; transcript_id "gnl|WGS:JAAVVJ|G4P62_T002338"; gene "cacna1a"; locus_tag "G4P62_001443"; note "transcript variant X6"; orig_protein_id "gnl|WGS:JAAVVJ|G4P62_P002338"; orig_transcript_id "gnl|WGS:JAAVVJ|G4P62_T002338"; product "calcium voltage-gated channel subunit alpha1 A"; transcript_biotype "mRNA"; exon_number "30";
CM025011.1	Genbank	exon	48676504	48676587	.	+	.	gene_id "G4P62_001443"; transcript_id "gnl|WGS:JAAVVJ|G4P62_T002338"; gene "cacna1a"; locus_tag "G4P62_001443"; note "transcript variant X6"; orig_protein_id "gnl|WGS:JAAVVJ|G4P62_P002338"; orig_transcript_id "gnl|WGS:JAAVVJ|G4P62_T002338"; product "calcium voltage-gated channel subunit alpha1 A"; transcript_biotype "mRNA"; exon_number "31";
CM025011.1	Genbank	exon	48681333	48681449	.	+	.	gene_id "G4P62_001443"; transcript_id "gnl|WGS:JAAVVJ|G4P62_T002338"; gene "cacna1a"; locus_tag "G4P62_001443"; note "transcript variant X6"; orig_protein_id "gnl|WGS:JAAVVJ|G4P62_P002338"; orig_transcript_id "gnl|WGS:JAAVVJ|G4P62_T002338"; product "calcium voltage-gated channel subunit alpha1 A"; transcript_biotype "mRNA"; exon_number "32";
CM025011.1	Genbank	exon	48681527	48681592	.	+	.	gene_id "G4P62_001443"; transcript_id "gnl|WGS:JAAVVJ|G4P62_T002338"; gene "cacna1a"; locus_tag "G4P62_001443"; note "transcript variant X6"; orig_protein_id "gnl|WGS:JAAVVJ|G4P62_P002338"; orig_transcript_id "gnl|WGS:JAAVVJ|G4P62_T002338"; product "calcium voltage-gated channel subunit alpha1 A"; transcript_biotype "mRNA"; exon_number "33";
CM025011.1	Genbank	exon	48685435	48685532	.	+	.	gene_id "G4P62_001443"; transcript_id "gnl|WGS:JAAVVJ|G4P62_T002338"; gene "cacna1a"; locus_tag "G4P62_001443"; note "transcript variant X6"; orig_protein_id "gnl|WGS:JAAVVJ|G4P62_P002338"; orig_transcript_id "gnl|WGS:JAAVVJ|G4P62_T002338"; product "calcium voltage-gated channel subunit alpha1 A"; transcript_biotype "mRNA"; exon_number "34";
CM025011.1	Genbank	exon	48685647	48685797	.	+	.	gene_id "G4P62_001443"; transcript_id "gnl|WGS:JAAVVJ|G4P62_T002338"; gene "cacna1a"; locus_tag "G4P62_001443"; note "transcript variant X6"; orig_protein_id "gnl|WGS:JAAVVJ|G4P62_P002338"; orig_transcript_id "gnl|WGS:JAAVVJ|G4P62_T002338"; product "calcium voltage-gated channel subunit alpha1 A"; transcript_biotype "mRNA"; exon_number "35";
CM025011.1	Genbank	exon	48686442	48686569	.	+	.	gene_id "G4P62_001443"; transcript_id "gnl|WGS:JAAVVJ|G4P62_T002338"; gene "cacna1a"; locus_tag "G4P62_001443"; note "transcript variant X6"; orig_protein_id "gnl|WGS:JAAVVJ|G4P62_P002338"; orig_transcript_id "gnl|WGS:JAAVVJ|G4P62_T002338"; product "calcium voltage-gated channel subunit alpha1 A"; transcript_biotype "mRNA"; exon_number "36";
CM025011.1	Genbank	exon	48687105	48687201	.	+	.	gene_id "G4P62_001443"; transcript_id "gnl|WGS:JAAVVJ|G4P62_T002338"; gene "cacna1a"; locus_tag "G4P62_001443"; note "transcript variant X6"; orig_protein_id "gnl|WGS:JAAVVJ|G4P62_P002338"; orig_transcript_id "gnl|WGS:JAAVVJ|G4P62_T002338"; product "calcium voltage-gated channel subunit alpha1 A"; transcript_biotype "mRNA"; exon_number "37";
CM025011.1	Genbank	exon	48696534	48696639	.	+	.	gene_id "G4P62_001443"; transcript_id "gnl|WGS:JAAVVJ|G4P62_T002338"; gene "cacna1a"; locus_tag "G4P62_001443"; note "transcript variant X6"; orig_protein_id "gnl|WGS:JAAVVJ|G4P62_P002338"; orig_transcript_id "gnl|WGS:JAAVVJ|G4P62_T002338"; product "calcium voltage-gated channel subunit alpha1 A"; transcript_biotype "mRNA"; exon_number "38";
CM025011.1	Genbank	exon	48698998	48699105	.	+	.	gene_id "G4P62_001443"; transcript_id "gnl|WGS:JAAVVJ|G4P62_T002338"; gene "cacna1a"; locus_tag "G4P62_001443"; note "transcript variant X6"; orig_protein_id "gnl|WGS:JAAVVJ|G4P62_P002338"; orig_transcript_id "gnl|WGS:JAAVVJ|G4P62_T002338"; product "calcium voltage-gated channel subunit alpha1 A"; transcript_biotype "mRNA"; exon_number "39";
CM025011.1	Genbank	exon	48705602	48705705	.	+	.	gene_id "G4P62_001443"; transcript_id "gnl|WGS:JAAVVJ|G4P62_T002338"; gene "cacna1a"; locus_tag "G4P62_001443"; note "transcript variant X6"; orig_protein_id "gnl|WGS:JAAVVJ|G4P62_P002338"; orig_transcript_id "gnl|WGS:JAAVVJ|G4P62_T002338"; product "calcium voltage-gated channel subunit alpha1 A"; transcript_biotype "mRNA"; exon_number "40";
CM025011.1	Genbank	exon	48711129	48711250	.	+	.	gene_id "G4P62_001443"; transcript_id "gnl|WGS:JAAVVJ|G4P62_T002338"; gene "cacna1a"; locus_tag "G4P62_001443"; note "transcript variant X6"; orig_protein_id "gnl|WGS:JAAVVJ|G4P62_P002338"; orig_transcript_id "gnl|WGS:JAAVVJ|G4P62_T002338"; product "calcium voltage-gated channel subunit alpha1 A"; transcript_biotype "mRNA"; exon_number "41";
CM025011.1	Genbank	exon	48712218	48712353	.	+	.	gene_id "G4P62_001443"; transcript_id "gnl|WGS:JAAVVJ|G4P62_T002338"; gene "cacna1a"; locus_tag "G4P62_001443"; note "transcript variant X6"; orig_protein_id "gnl|WGS:JAAVVJ|G4P62_P002338"; orig_transcript_id "gnl|WGS:JAAVVJ|G4P62_T002338"; product "calcium voltage-gated channel subunit alpha1 A"; transcript_biotype "mRNA"; exon_number "42";
CM025011.1	Genbank	exon	48715183	48715296	.	+	.	gene_id "G4P62_001443"; transcript_id "gnl|WGS:JAAVVJ|G4P62_T002338"; gene "cacna1a"; locus_tag "G4P62_001443"; note "transcript variant X6"; orig_protein_id "gnl|WGS:JAAVVJ|G4P62_P002338"; orig_transcript_id "gnl|WGS:JAAVVJ|G4P62_T002338"; product "calcium voltage-gated channel subunit alpha1 A"; transcript_biotype "mRNA"; exon_number "43";
CM025011.1	Genbank	exon	48721041	48721076	.	+	.	gene_id "G4P62_001443"; transcript_id "gnl|WGS:JAAVVJ|G4P62_T002338"; gene "cacna1a"; locus_tag "G4P62_001443"; note "transcript variant X6"; orig_protein_id "gnl|WGS:JAAVVJ|G4P62_P002338"; orig_transcript_id "gnl|WGS:JAAVVJ|G4P62_T002338"; product "calcium voltage-gated channel subunit alpha1 A"; transcript_biotype "mRNA"; exon_number "44";
CM025011.1	Genbank	exon	48729518	48729719	.	+	.	gene_id "G4P62_001443"; transcript_id "gnl|WGS:JAAVVJ|G4P62_T002338"; gene "cacna1a"; locus_tag "G4P62_001443"; note "transcript variant X6"; orig_protein_id "gnl|WGS:JAAVVJ|G4P62_P002338"; orig_transcript_id "gnl|WGS:JAAVVJ|G4P62_T002338"; product "calcium voltage-gated channel subunit alpha1 A"; transcript_biotype "mRNA"; exon_number "45";
CM025011.1	Genbank	exon	48731387	48731613	.	+	.	gene_id "G4P62_001443"; transcript_id "gnl|WGS:JAAVVJ|G4P62_T002338"; gene "cacna1a"; locus_tag "G4P62_001443"; note "transcript variant X6"; orig_protein_id "gnl|WGS:JAAVVJ|G4P62_P002338"; orig_transcript_id "gnl|WGS:JAAVVJ|G4P62_T002338"; product "calcium voltage-gated channel subunit alpha1 A"; transcript_biotype "mRNA"; exon_number "46";
CM025011.1	Genbank	exon	48738005	48742886	.	+	.	gene_id "G4P62_001443"; transcript_id "gnl|WGS:JAAVVJ|G4P62_T002338"; gene "cacna1a"; locus_tag "G4P62_001443"; note "transcript variant X6"; orig_protein_id "gnl|WGS:JAAVVJ|G4P62_P002338"; orig_transcript_id "gnl|WGS:JAAVVJ|G4P62_T002338"; product "calcium voltage-gated channel subunit alpha1 A"; transcript_biotype "mRNA"; exon_number "47";
CM025011.1	Genbank	CDS	48603448	48603609	.	+	0	gene_id "G4P62_001443"; transcript_id "gnl|WGS:JAAVVJ|G4P62_T002338"; gbkey "CDS"; gene "cacna1a"; locus_tag "G4P62_001443"; orig_transcript_id "gnl|WGS:JAAVVJ|G4P62_T002338"; product "transcript variant X6"; protein_id "KAF7223869.1"; exon_number "1";
CM025011.1	Genbank	CDS	48604102	48604241	.	+	0	gene_id "G4P62_001443"; transcript_id "gnl|WGS:JAAVVJ|G4P62_T002338"; gbkey "CDS"; gene "cacna1a"; locus_tag "G4P62_001443"; orig_transcript_id "gnl|WGS:JAAVVJ|G4P62_T002338"; product "transcript variant X6"; protein_id "KAF7223869.1"; exon_number "2";
CM025011.1	Genbank	CDS	48636969	48637060	.	+	1	gene_id "G4P62_001443"; transcript_id "gnl|WGS:JAAVVJ|G4P62_T002338"; gbkey "CDS"; gene "cacna1a"; locus_tag "G4P62_001443"; orig_transcript_id "gnl|WGS:JAAVVJ|G4P62_T002338"; product "transcript variant X6"; protein_id "KAF7223869.1"; exon_number "3";
CM025011.1	Genbank	CDS	48637841	48637993	.	+	2	gene_id "G4P62_001443"; transcript_id "gnl|WGS:JAAVVJ|G4P62_T002338"; gbkey "CDS"; gene "cacna1a"; locus_tag "G4P62_001443"; orig_transcript_id "gnl|WGS:JAAVVJ|G4P62_T002338"; product "transcript variant X6"; protein_id "KAF7223869.1"; exon_number "4";
CM025011.1	Genbank	CDS	48638196	48638383	.	+	2	gene_id "G4P62_001443"; transcript_id "gnl|WGS:JAAVVJ|G4P62_T002338"; gbkey "CDS"; gene "cacna1a"; locus_tag "G4P62_001443"; orig_transcript_id "gnl|WGS:JAAVVJ|G4P62_T002338"; product "transcript variant X6"; protein_id "KAF7223869.1"; exon_number "5";
CM025011.1	Genbank	CDS	48642360	48642463	.	+	0	gene_id "G4P62_001443"; transcript_id "gnl|WGS:JAAVVJ|G4P62_T002338"; gbkey "CDS"; gene "cacna1a"; locus_tag "G4P62_001443"; orig_transcript_id "gnl|WGS:JAAVVJ|G4P62_T002338"; product "transcript variant X6"; protein_id "KAF7223869.1"; exon_number "6";
CM025011.1	Genbank	CDS	48642577	48642692	.	+	1	gene_id "G4P62_001443"; transcript_id "gnl|WGS:JAAVVJ|G4P62_T002338"; gbkey "CDS"; gene "cacna1a"; locus_tag "G4P62_001443"; orig_transcript_id "gnl|WGS:JAAVVJ|G4P62_T002338"; product "transcript variant X6"; protein_id "KAF7223869.1"; exon_number "7";
CM025011.1	Genbank	CDS	48642784	48642828	.	+	2	gene_id "G4P62_001443"; transcript_id "gnl|WGS:JAAVVJ|G4P62_T002338"; gbkey "CDS"; gene "cacna1a"; locus_tag "G4P62_001443"; orig_transcript_id "gnl|WGS:JAAVVJ|G4P62_T002338"; product "transcript variant X6"; protein_id "KAF7223869.1"; exon_number "8";
CM025011.1	Genbank	CDS	48643561	48643653	.	+	2	gene_id "G4P62_001443"; transcript_id "gnl|WGS:JAAVVJ|G4P62_T002338"; gbkey "CDS"; gene "cacna1a"; locus_tag "G4P62_001443"; orig_transcript_id "gnl|WGS:JAAVVJ|G4P62_T002338"; product "transcript variant X6"; protein_id "KAF7223869.1"; exon_number "9";
CM025011.1	Genbank	CDS	48643749	48643946	.	+	2	gene_id "G4P62_001443"; transcript_id "gnl|WGS:JAAVVJ|G4P62_T002338"; gbkey "CDS"; gene "cacna1a"; locus_tag "G4P62_001443"; orig_transcript_id "gnl|WGS:JAAVVJ|G4P62_T002338"; product "transcript variant X6"; protein_id "KAF7223869.1"; exon_number "10";
CM025011.1	Genbank	CDS	48644360	48644472	.	+	2	gene_id "G4P62_001443"; transcript_id "gnl|WGS:JAAVVJ|G4P62_T002338"; gbkey "CDS"; gene "cacna1a"; locus_tag "G4P62_001443"; orig_transcript_id "gnl|WGS:JAAVVJ|G4P62_T002338"; product "transcript variant X6"; protein_id "KAF7223869.1"; exon_number "11";
CM025011.1	Genbank	CDS	48646355	48646467	.	+	0	gene_id "G4P62_001443"; transcript_id "gnl|WGS:JAAVVJ|G4P62_T002338"; gbkey "CDS"; gene "cacna1a"; locus_tag "G4P62_001443"; orig_transcript_id "gnl|WGS:JAAVVJ|G4P62_T002338"; product "transcript variant X6"; protein_id "KAF7223869.1"; exon_number "12";
CM025011.1	Genbank	CDS	48646778	48646909	.	+	1	gene_id "G4P62_001443"; transcript_id "gnl|WGS:JAAVVJ|G4P62_T002338"; gbkey "CDS"; gene "cacna1a"; locus_tag "G4P62_001443"; orig_transcript_id "gnl|WGS:JAAVVJ|G4P62_T002338"; product "transcript variant X6"; protein_id "KAF7223869.1"; exon_number "13";
CM025011.1	Genbank	CDS	48647032	48647104	.	+	1	gene_id "G4P62_001443"; transcript_id "gnl|WGS:JAAVVJ|G4P62_T002338"; gbkey "CDS"; gene "cacna1a"; locus_tag "G4P62_001443"; orig_transcript_id "gnl|WGS:JAAVVJ|G4P62_T002338"; product "transcript variant X6"; protein_id "KAF7223869.1"; exon_number "14";
CM025011.1	Genbank	CDS	48647536	48647656	.	+	0	gene_id "G4P62_001443"; transcript_id "gnl|WGS:JAAVVJ|G4P62_T002338"; gbkey "CDS"; gene "cacna1a"; locus_tag "G4P62_001443"; orig_transcript_id "gnl|WGS:JAAVVJ|G4P62_T002338"; product "transcript variant X6"; protein_id "KAF7223869.1"; exon_number "15";
CM025011.1	Genbank	CDS	48649658	48649725	.	+	2	gene_id "G4P62_001443"; transcript_id "gnl|WGS:JAAVVJ|G4P62_T002338"; gbkey "CDS"; gene "cacna1a"; locus_tag "G4P62_001443"; orig_transcript_id "gnl|WGS:JAAVVJ|G4P62_T002338"; product "transcript variant X6"; protein_id "KAF7223869.1"; exon_number "16";
CM025011.1	Genbank	CDS	48649978	48650084	.	+	0	gene_id "G4P62_001443"; transcript_id "gnl|WGS:JAAVVJ|G4P62_T002338"; gbkey "CDS"; gene "cacna1a"; locus_tag "G4P62_001443"; orig_transcript_id "gnl|WGS:JAAVVJ|G4P62_T002338"; product "transcript variant X6"; protein_id "KAF7223869.1"; exon_number "17";
CM025011.1	Genbank	CDS	48651317	48651470	.	+	1	gene_id "G4P62_001443"; transcript_id "gnl|WGS:JAAVVJ|G4P62_T002338"; gbkey "CDS"; gene "cacna1a"; locus_tag "G4P62_001443"; orig_transcript_id "gnl|WGS:JAAVVJ|G4P62_T002338"; product "transcript variant X6"; protein_id "KAF7223869.1"; exon_number "18";
CM025011.1	Genbank	CDS	48654118	48654722	.	+	0	gene_id "G4P62_001443"; transcript_id "gnl|WGS:JAAVVJ|G4P62_T002338"; gbkey "CDS"; gene "cacna1a"; locus_tag "G4P62_001443"; orig_transcript_id "gnl|WGS:JAAVVJ|G4P62_T002338"; product "transcript variant X6"; protein_id "KAF7223869.1"; exon_number "19";
CM025011.1	Genbank	CDS	48654794	48655101	.	+	1	gene_id "G4P62_001443"; transcript_id "gnl|WGS:JAAVVJ|G4P62_T002338"; gbkey "CDS"; gene "cacna1a"; locus_tag "G4P62_001443"; orig_transcript_id "gnl|WGS:JAAVVJ|G4P62_T002338"; product "transcript variant X6"; protein_id "KAF7223869.1"; exon_number "20";
CM025011.1	Genbank	CDS	48656086	48656218	.	+	2	gene_id "G4P62_001443"; transcript_id "gnl|WGS:JAAVVJ|G4P62_T002338"; gbkey "CDS"; gene "cacna1a"; locus_tag "G4P62_001443"; orig_transcript_id "gnl|WGS:JAAVVJ|G4P62_T002338"; product "transcript variant X6"; protein_id "KAF7223869.1"; exon_number "21";
CM025011.1	Genbank	CDS	48658159	48658288	.	+	1	gene_id "G4P62_001443"; transcript_id "gnl|WGS:JAAVVJ|G4P62_T002338"; gbkey "CDS"; gene "cacna1a"; locus_tag "G4P62_001443"; orig_transcript_id "gnl|WGS:JAAVVJ|G4P62_T002338"; product "transcript variant X6"; protein_id "KAF7223869.1"; exon_number "22";
CM025011.1	Genbank	CDS	48658655	48658714	.	+	0	gene_id "G4P62_001443"; transcript_id "gnl|WGS:JAAVVJ|G4P62_T002338"; gbkey "CDS"; gene "cacna1a"; locus_tag "G4P62_001443"; orig_transcript_id "gnl|WGS:JAAVVJ|G4P62_T002338"; product "transcript variant X6"; protein_id "KAF7223869.1"; exon_number "23";
CM025011.1	Genbank	CDS	48658909	48659015	.	+	0	gene_id "G4P62_001443"; transcript_id "gnl|WGS:JAAVVJ|G4P62_T002338"; gbkey "CDS"; gene "cacna1a"; locus_tag "G4P62_001443"; orig_transcript_id "gnl|WGS:JAAVVJ|G4P62_T002338"; product "transcript variant X6"; protein_id "KAF7223869.1"; exon_number "24";
CM025011.1	Genbank	CDS	48668032	48668146	.	+	1	gene_id "G4P62_001443"; transcript_id "gnl|WGS:JAAVVJ|G4P62_T002338"; gbkey "CDS"; gene "cacna1a"; locus_tag "G4P62_001443"; orig_transcript_id "gnl|WGS:JAAVVJ|G4P62_T002338"; product "transcript variant X6"; protein_id "KAF7223869.1"; exon_number "25";
CM025011.1	Genbank	CDS	48673601	48673761	.	+	0	gene_id "G4P62_001443"; transcript_id "gnl|WGS:JAAVVJ|G4P62_T002338"; gbkey "CDS"; gene "cacna1a"; locus_tag "G4P62_001443"; orig_transcript_id "gnl|WGS:JAAVVJ|G4P62_T002338"; product "transcript variant X6"; protein_id "KAF7223869.1"; exon_number "26";
CM025011.1	Genbank	CDS	48673939	48674076	.	+	1	gene_id "G4P62_001443"; transcript_id "gnl|WGS:JAAVVJ|G4P62_T002338"; gbkey "CDS"; gene "cacna1a"; locus_tag "G4P62_001443"; orig_transcript_id "gnl|WGS:JAAVVJ|G4P62_T002338"; product "transcript variant X6"; protein_id "KAF7223869.1"; exon_number "27";
CM025011.1	Genbank	CDS	48674163	48674364	.	+	1	gene_id "G4P62_001443"; transcript_id "gnl|WGS:JAAVVJ|G4P62_T002338"; gbkey "CDS"; gene "cacna1a"; locus_tag "G4P62_001443"; orig_transcript_id "gnl|WGS:JAAVVJ|G4P62_T002338"; product "transcript variant X6"; protein_id "KAF7223869.1"; exon_number "28";
CM025011.1	Genbank	CDS	48674463	48674627	.	+	0	gene_id "G4P62_001443"; transcript_id "gnl|WGS:JAAVVJ|G4P62_T002338"; gbkey "CDS"; gene "cacna1a"; locus_tag "G4P62_001443"; orig_transcript_id "gnl|WGS:JAAVVJ|G4P62_T002338"; product "transcript variant X6"; protein_id "KAF7223869.1"; exon_number "29";
CM025011.1	Genbank	CDS	48674795	48674905	.	+	0	gene_id "G4P62_001443"; transcript_id "gnl|WGS:JAAVVJ|G4P62_T002338"; gbkey "CDS"; gene "cacna1a"; locus_tag "G4P62_001443"; orig_transcript_id "gnl|WGS:JAAVVJ|G4P62_T002338"; product "transcript variant X6"; protein_id "KAF7223869.1"; exon_number "30";
CM025011.1	Genbank	CDS	48676504	48676587	.	+	0	gene_id "G4P62_001443"; transcript_id "gnl|WGS:JAAVVJ|G4P62_T002338"; gbkey "CDS"; gene "cacna1a"; locus_tag "G4P62_001443"; orig_transcript_id "gnl|WGS:JAAVVJ|G4P62_T002338"; product "transcript variant X6"; protein_id "KAF7223869.1"; exon_number "31";
CM025011.1	Genbank	CDS	48681333	48681449	.	+	0	gene_id "G4P62_001443"; transcript_id "gnl|WGS:JAAVVJ|G4P62_T002338"; gbkey "CDS"; gene "cacna1a"; locus_tag "G4P62_001443"; orig_transcript_id "gnl|WGS:JAAVVJ|G4P62_T002338"; product "transcript variant X6"; protein_id "KAF7223869.1"; exon_number "32";
CM025011.1	Genbank	CDS	48681527	48681592	.	+	0	gene_id "G4P62_001443"; transcript_id "gnl|WGS:JAAVVJ|G4P62_T002338"; gbkey "CDS"; gene "cacna1a"; locus_tag "G4P62_001443"; orig_transcript_id "gnl|WGS:JAAVVJ|G4P62_T002338"; product "transcript variant X6"; protein_id "KAF7223869.1"; exon_number "33";
CM025011.1	Genbank	CDS	48685435	48685532	.	+	0	gene_id "G4P62_001443"; transcript_id "gnl|WGS:JAAVVJ|G4P62_T002338"; gbkey "CDS"; gene "cacna1a"; locus_tag "G4P62_001443"; orig_transcript_id "gnl|WGS:JAAVVJ|G4P62_T002338"; product "transcript variant X6"; protein_id "KAF7223869.1"; exon_number "34";
CM025011.1	Genbank	CDS	48685647	48685797	.	+	1	gene_id "G4P62_001443"; transcript_id "gnl|WGS:JAAVVJ|G4P62_T002338"; gbkey "CDS"; gene "cacna1a"; locus_tag "G4P62_001443"; orig_transcript_id "gnl|WGS:JAAVVJ|G4P62_T002338"; product "transcript variant X6"; protein_id "KAF7223869.1"; exon_number "35";
CM025011.1	Genbank	CDS	48686442	48686569	.	+	0	gene_id "G4P62_001443"; transcript_id "gnl|WGS:JAAVVJ|G4P62_T002338"; gbkey "CDS"; gene "cacna1a"; locus_tag "G4P62_001443"; orig_transcript_id "gnl|WGS:JAAVVJ|G4P62_T002338"; product "transcript variant X6"; protein_id "KAF7223869.1"; exon_number "36";
CM025011.1	Genbank	CDS	48687105	48687201	.	+	1	gene_id "G4P62_001443"; transcript_id "gnl|WGS:JAAVVJ|G4P62_T002338"; gbkey "CDS"; gene "cacna1a"; locus_tag "G4P62_001443"; orig_transcript_id "gnl|WGS:JAAVVJ|G4P62_T002338"; product "transcript variant X6"; protein_id "KAF7223869.1"; exon_number "37";
CM025011.1	Genbank	CDS	48696534	48696639	.	+	0	gene_id "G4P62_001443"; transcript_id "gnl|WGS:JAAVVJ|G4P62_T002338"; gbkey "CDS"; gene "cacna1a"; locus_tag "G4P62_001443"; orig_transcript_id "gnl|WGS:JAAVVJ|G4P62_T002338"; product "transcript variant X6"; protein_id "KAF7223869.1"; exon_number "38";
CM025011.1	Genbank	CDS	48698998	48699105	.	+	2	gene_id "G4P62_001443"; transcript_id "gnl|WGS:JAAVVJ|G4P62_T002338"; gbkey "CDS"; gene "cacna1a"; locus_tag "G4P62_001443"; orig_transcript_id "gnl|WGS:JAAVVJ|G4P62_T002338"; product "transcript variant X6"; protein_id "KAF7223869.1"; exon_number "39";
CM025011.1	Genbank	CDS	48705602	48705705	.	+	2	gene_id "G4P62_001443"; transcript_id "gnl|WGS:JAAVVJ|G4P62_T002338"; gbkey "CDS"; gene "cacna1a"; locus_tag "G4P62_001443"; orig_transcript_id "gnl|WGS:JAAVVJ|G4P62_T002338"; product "transcript variant X6"; protein_id "KAF7223869.1"; exon_number "40";
CM025011.1	Genbank	CDS	48711129	48711250	.	+	0	gene_id "G4P62_001443"; transcript_id "gnl|WGS:JAAVVJ|G4P62_T002338"; gbkey "CDS"; gene "cacna1a"; locus_tag "G4P62_001443"; orig_transcript_id "gnl|WGS:JAAVVJ|G4P62_T002338"; product "transcript variant X6"; protein_id "KAF7223869.1"; exon_number "41";
CM025011.1	Genbank	CDS	48712218	48712353	.	+	1	gene_id "G4P62_001443"; transcript_id "gnl|WGS:JAAVVJ|G4P62_T002338"; gbkey "CDS"; gene "cacna1a"; locus_tag "G4P62_001443"; orig_transcript_id "gnl|WGS:JAAVVJ|G4P62_T002338"; product "transcript variant X6"; protein_id "KAF7223869.1"; exon_number "42";
CM025011.1	Genbank	CDS	48715183	48715296	.	+	0	gene_id "G4P62_001443"; transcript_id "gnl|WGS:JAAVVJ|G4P62_T002338"; gbkey "CDS"; gene "cacna1a"; locus_tag "G4P62_001443"; orig_transcript_id "gnl|WGS:JAAVVJ|G4P62_T002338"; product "transcript variant X6"; protein_id "KAF7223869.1"; exon_number "43";
CM025011.1	Genbank	CDS	48721041	48721076	.	+	0	gene_id "G4P62_001443"; transcript_id "gnl|WGS:JAAVVJ|G4P62_T002338"; gbkey "CDS"; gene "cacna1a"; locus_tag "G4P62_001443"; orig_transcript_id "gnl|WGS:JAAVVJ|G4P62_T002338"; product "transcript variant X6"; protein_id "KAF7223869.1"; exon_number "44";
CM025011.1	Genbank	CDS	48729518	48729719	.	+	0	gene_id "G4P62_001443"; transcript_id "gnl|WGS:JAAVVJ|G4P62_T002338"; gbkey "CDS"; gene "cacna1a"; locus_tag "G4P62_001443"; orig_transcript_id "gnl|WGS:JAAVVJ|G4P62_T002338"; product "transcript variant X6"; protein_id "KAF7223869.1"; exon_number "45";
CM025011.1	Genbank	CDS	48731387	48731613	.	+	2	gene_id "G4P62_001443"; transcript_id "gnl|WGS:JAAVVJ|G4P62_T002338"; gbkey "CDS"; gene "cacna1a"; locus_tag "G4P62_001443"; orig_transcript_id "gnl|WGS:JAAVVJ|G4P62_T002338"; product "transcript variant X6"; protein_id "KAF7223869.1"; exon_number "46";
CM025011.1	Genbank	CDS	48738005	48738718	.	+	0	gene_id "G4P62_001443"; transcript_id "gnl|WGS:JAAVVJ|G4P62_T002338"; gbkey "CDS"; gene "cacna1a"; locus_tag "G4P62_001443"; orig_transcript_id "gnl|WGS:JAAVVJ|G4P62_T002338"; product "transcript variant X6"; protein_id "KAF7223869.1"; exon_number "47";
CM025011.1	Genbank	start_codon	48603448	48603450	.	+	0	gene_id "G4P62_001443"; transcript_id "gnl|WGS:JAAVVJ|G4P62_T002338"; gbkey "CDS"; gene "cacna1a"; locus_tag "G4P62_001443"; orig_transcript_id "gnl|WGS:JAAVVJ|G4P62_T002338"; product "transcript variant X6"; protein_id "KAF7223869.1"; exon_number "1";
CM025011.1	Genbank	stop_codon	48738719	48738721	.	+	0	gene_id "G4P62_001443"; transcript_id "gnl|WGS:JAAVVJ|G4P62_T002338"; gbkey "CDS"; gene "cacna1a"; locus_tag "G4P62_001443"; orig_transcript_id "gnl|WGS:JAAVVJ|G4P62_T002338"; product "transcript variant X6"; protein_id "KAF7223869.1"; exon_number "47";
CM025011.1	Genbank	transcript	48603442	48742886	.	+	.	gene_id "G4P62_001443"; transcript_id "gnl|WGS:JAAVVJ|G4P62_T002339"; gbkey "mRNA"; gene "cacna1a"; locus_tag "G4P62_001443"; note "transcript variant X12"; orig_protein_id "gnl|WGS:JAAVVJ|G4P62_P002339"; orig_transcript_id "gnl|WGS:JAAVVJ|G4P62_T002339"; product "calcium voltage-gated channel subunit alpha1 A"; transcript_biotype "mRNA";
CM025011.1	Genbank	exon	48603442	48603609	.	+	.	gene_id "G4P62_001443"; transcript_id "gnl|WGS:JAAVVJ|G4P62_T002339"; gene "cacna1a"; locus_tag "G4P62_001443"; note "transcript variant X12"; orig_protein_id "gnl|WGS:JAAVVJ|G4P62_P002339"; orig_transcript_id "gnl|WGS:JAAVVJ|G4P62_T002339"; product "calcium voltage-gated channel subunit alpha1 A"; transcript_biotype "mRNA"; exon_number "1";
CM025011.1	Genbank	exon	48604102	48604241	.	+	.	gene_id "G4P62_001443"; transcript_id "gnl|WGS:JAAVVJ|G4P62_T002339"; gene "cacna1a"; locus_tag "G4P62_001443"; note "transcript variant X12"; orig_protein_id "gnl|WGS:JAAVVJ|G4P62_P002339"; orig_transcript_id "gnl|WGS:JAAVVJ|G4P62_T002339"; product "calcium voltage-gated channel subunit alpha1 A"; transcript_biotype "mRNA"; exon_number "2";
CM025011.1	Genbank	exon	48636969	48637060	.	+	.	gene_id "G4P62_001443"; transcript_id "gnl|WGS:JAAVVJ|G4P62_T002339"; gene "cacna1a"; locus_tag "G4P62_001443"; note "transcript variant X12"; orig_protein_id "gnl|WGS:JAAVVJ|G4P62_P002339"; orig_transcript_id "gnl|WGS:JAAVVJ|G4P62_T002339"; product "calcium voltage-gated channel subunit alpha1 A"; transcript_biotype "mRNA"; exon_number "3";
CM025011.1	Genbank	exon	48637841	48637993	.	+	.	gene_id "G4P62_001443"; transcript_id "gnl|WGS:JAAVVJ|G4P62_T002339"; gene "cacna1a"; locus_tag "G4P62_001443"; note "transcript variant X12"; orig_protein_id "gnl|WGS:JAAVVJ|G4P62_P002339"; orig_transcript_id "gnl|WGS:JAAVVJ|G4P62_T002339"; product "calcium voltage-gated channel subunit alpha1 A"; transcript_biotype "mRNA"; exon_number "4";
CM025011.1	Genbank	exon	48638196	48638383	.	+	.	gene_id "G4P62_001443"; transcript_id "gnl|WGS:JAAVVJ|G4P62_T002339"; gene "cacna1a"; locus_tag "G4P62_001443"; note "transcript variant X12"; orig_protein_id "gnl|WGS:JAAVVJ|G4P62_P002339"; orig_transcript_id "gnl|WGS:JAAVVJ|G4P62_T002339"; product "calcium voltage-gated channel subunit alpha1 A"; transcript_biotype "mRNA"; exon_number "5";
CM025011.1	Genbank	exon	48642360	48642463	.	+	.	gene_id "G4P62_001443"; transcript_id "gnl|WGS:JAAVVJ|G4P62_T002339"; gene "cacna1a"; locus_tag "G4P62_001443"; note "transcript variant X12"; orig_protein_id "gnl|WGS:JAAVVJ|G4P62_P002339"; orig_transcript_id "gnl|WGS:JAAVVJ|G4P62_T002339"; product "calcium voltage-gated channel subunit alpha1 A"; transcript_biotype "mRNA"; exon_number "6";
CM025011.1	Genbank	exon	48642577	48642692	.	+	.	gene_id "G4P62_001443"; transcript_id "gnl|WGS:JAAVVJ|G4P62_T002339"; gene "cacna1a"; locus_tag "G4P62_001443"; note "transcript variant X12"; orig_protein_id "gnl|WGS:JAAVVJ|G4P62_P002339"; orig_transcript_id "gnl|WGS:JAAVVJ|G4P62_T002339"; product "calcium voltage-gated channel subunit alpha1 A"; transcript_biotype "mRNA"; exon_number "7";
CM025011.1	Genbank	exon	48642784	48642828	.	+	.	gene_id "G4P62_001443"; transcript_id "gnl|WGS:JAAVVJ|G4P62_T002339"; gene "cacna1a"; locus_tag "G4P62_001443"; note "transcript variant X12"; orig_protein_id "gnl|WGS:JAAVVJ|G4P62_P002339"; orig_transcript_id "gnl|WGS:JAAVVJ|G4P62_T002339"; product "calcium voltage-gated channel subunit alpha1 A"; transcript_biotype "mRNA"; exon_number "8";
CM025011.1	Genbank	exon	48643561	48643653	.	+	.	gene_id "G4P62_001443"; transcript_id "gnl|WGS:JAAVVJ|G4P62_T002339"; gene "cacna1a"; locus_tag "G4P62_001443"; note "transcript variant X12"; orig_protein_id "gnl|WGS:JAAVVJ|G4P62_P002339"; orig_transcript_id "gnl|WGS:JAAVVJ|G4P62_T002339"; product "calcium voltage-gated channel subunit alpha1 A"; transcript_biotype "mRNA"; exon_number "9";
CM025011.1	Genbank	exon	48643749	48643946	.	+	.	gene_id "G4P62_001443"; transcript_id "gnl|WGS:JAAVVJ|G4P62_T002339"; gene "cacna1a"; locus_tag "G4P62_001443"; note "transcript variant X12"; orig_protein_id "gnl|WGS:JAAVVJ|G4P62_P002339"; orig_transcript_id "gnl|WGS:JAAVVJ|G4P62_T002339"; product "calcium voltage-gated channel subunit alpha1 A"; transcript_biotype "mRNA"; exon_number "10";
CM025011.1	Genbank	exon	48644360	48644472	.	+	.	gene_id "G4P62_001443"; transcript_id "gnl|WGS:JAAVVJ|G4P62_T002339"; gene "cacna1a"; locus_tag "G4P62_001443"; note "transcript variant X12"; orig_protein_id "gnl|WGS:JAAVVJ|G4P62_P002339"; orig_transcript_id "gnl|WGS:JAAVVJ|G4P62_T002339"; product "calcium voltage-gated channel subunit alpha1 A"; transcript_biotype "mRNA"; exon_number "11";
CM025011.1	Genbank	exon	48646355	48646467	.	+	.	gene_id "G4P62_001443"; transcript_id "gnl|WGS:JAAVVJ|G4P62_T002339"; gene "cacna1a"; locus_tag "G4P62_001443"; note "transcript variant X12"; orig_protein_id "gnl|WGS:JAAVVJ|G4P62_P002339"; orig_transcript_id "gnl|WGS:JAAVVJ|G4P62_T002339"; product "calcium voltage-gated channel subunit alpha1 A"; transcript_biotype "mRNA"; exon_number "12";
CM025011.1	Genbank	exon	48646778	48646909	.	+	.	gene_id "G4P62_001443"; transcript_id "gnl|WGS:JAAVVJ|G4P62_T002339"; gene "cacna1a"; locus_tag "G4P62_001443"; note "transcript variant X12"; orig_protein_id "gnl|WGS:JAAVVJ|G4P62_P002339"; orig_transcript_id "gnl|WGS:JAAVVJ|G4P62_T002339"; product "calcium voltage-gated channel subunit alpha1 A"; transcript_biotype "mRNA"; exon_number "13";
CM025011.1	Genbank	exon	48647032	48647104	.	+	.	gene_id "G4P62_001443"; transcript_id "gnl|WGS:JAAVVJ|G4P62_T002339"; gene "cacna1a"; locus_tag "G4P62_001443"; note "transcript variant X12"; orig_protein_id "gnl|WGS:JAAVVJ|G4P62_P002339"; orig_transcript_id "gnl|WGS:JAAVVJ|G4P62_T002339"; product "calcium voltage-gated channel subunit alpha1 A"; transcript_biotype "mRNA"; exon_number "14";
CM025011.1	Genbank	exon	48647536	48647656	.	+	.	gene_id "G4P62_001443"; transcript_id "gnl|WGS:JAAVVJ|G4P62_T002339"; gene "cacna1a"; locus_tag "G4P62_001443"; note "transcript variant X12"; orig_protein_id "gnl|WGS:JAAVVJ|G4P62_P002339"; orig_transcript_id "gnl|WGS:JAAVVJ|G4P62_T002339"; product "calcium voltage-gated channel subunit alpha1 A"; transcript_biotype "mRNA"; exon_number "15";
CM025011.1	Genbank	exon	48649658	48649725	.	+	.	gene_id "G4P62_001443"; transcript_id "gnl|WGS:JAAVVJ|G4P62_T002339"; gene "cacna1a"; locus_tag "G4P62_001443"; note "transcript variant X12"; orig_protein_id "gnl|WGS:JAAVVJ|G4P62_P002339"; orig_transcript_id "gnl|WGS:JAAVVJ|G4P62_T002339"; product "calcium voltage-gated channel subunit alpha1 A"; transcript_biotype "mRNA"; exon_number "16";
CM025011.1	Genbank	exon	48649978	48650084	.	+	.	gene_id "G4P62_001443"; transcript_id "gnl|WGS:JAAVVJ|G4P62_T002339"; gene "cacna1a"; locus_tag "G4P62_001443"; note "transcript variant X12"; orig_protein_id "gnl|WGS:JAAVVJ|G4P62_P002339"; orig_transcript_id "gnl|WGS:JAAVVJ|G4P62_T002339"; product "calcium voltage-gated channel subunit alpha1 A"; transcript_biotype "mRNA"; exon_number "17";
CM025011.1	Genbank	exon	48651317	48651470	.	+	.	gene_id "G4P62_001443"; transcript_id "gnl|WGS:JAAVVJ|G4P62_T002339"; gene "cacna1a"; locus_tag "G4P62_001443"; note "transcript variant X12"; orig_protein_id "gnl|WGS:JAAVVJ|G4P62_P002339"; orig_transcript_id "gnl|WGS:JAAVVJ|G4P62_T002339"; product "calcium voltage-gated channel subunit alpha1 A"; transcript_biotype "mRNA"; exon_number "18";
CM025011.1	Genbank	exon	48654118	48654722	.	+	.	gene_id "G4P62_001443"; transcript_id "gnl|WGS:JAAVVJ|G4P62_T002339"; gene "cacna1a"; locus_tag "G4P62_001443"; note "transcript variant X12"; orig_protein_id "gnl|WGS:JAAVVJ|G4P62_P002339"; orig_transcript_id "gnl|WGS:JAAVVJ|G4P62_T002339"; product "calcium voltage-gated channel subunit alpha1 A"; transcript_biotype "mRNA"; exon_number "19";
CM025011.1	Genbank	exon	48654794	48655101	.	+	.	gene_id "G4P62_001443"; transcript_id "gnl|WGS:JAAVVJ|G4P62_T002339"; gene "cacna1a"; locus_tag "G4P62_001443"; note "transcript variant X12"; orig_protein_id "gnl|WGS:JAAVVJ|G4P62_P002339"; orig_transcript_id "gnl|WGS:JAAVVJ|G4P62_T002339"; product "calcium voltage-gated channel subunit alpha1 A"; transcript_biotype "mRNA"; exon_number "20";
CM025011.1	Genbank	exon	48656086	48656218	.	+	.	gene_id "G4P62_001443"; transcript_id "gnl|WGS:JAAVVJ|G4P62_T002339"; gene "cacna1a"; locus_tag "G4P62_001443"; note "transcript variant X12"; orig_protein_id "gnl|WGS:JAAVVJ|G4P62_P002339"; orig_transcript_id "gnl|WGS:JAAVVJ|G4P62_T002339"; product "calcium voltage-gated channel subunit alpha1 A"; transcript_biotype "mRNA"; exon_number "21";
CM025011.1	Genbank	exon	48658159	48658288	.	+	.	gene_id "G4P62_001443"; transcript_id "gnl|WGS:JAAVVJ|G4P62_T002339"; gene "cacna1a"; locus_tag "G4P62_001443"; note "transcript variant X12"; orig_protein_id "gnl|WGS:JAAVVJ|G4P62_P002339"; orig_transcript_id "gnl|WGS:JAAVVJ|G4P62_T002339"; product "calcium voltage-gated channel subunit alpha1 A"; transcript_biotype "mRNA"; exon_number "22";
CM025011.1	Genbank	exon	48658655	48658714	.	+	.	gene_id "G4P62_001443"; transcript_id "gnl|WGS:JAAVVJ|G4P62_T002339"; gene "cacna1a"; locus_tag "G4P62_001443"; note "transcript variant X12"; orig_protein_id "gnl|WGS:JAAVVJ|G4P62_P002339"; orig_transcript_id "gnl|WGS:JAAVVJ|G4P62_T002339"; product "calcium voltage-gated channel subunit alpha1 A"; transcript_biotype "mRNA"; exon_number "23";
CM025011.1	Genbank	exon	48658909	48659015	.	+	.	gene_id "G4P62_001443"; transcript_id "gnl|WGS:JAAVVJ|G4P62_T002339"; gene "cacna1a"; locus_tag "G4P62_001443"; note "transcript variant X12"; orig_protein_id "gnl|WGS:JAAVVJ|G4P62_P002339"; orig_transcript_id "gnl|WGS:JAAVVJ|G4P62_T002339"; product "calcium voltage-gated channel subunit alpha1 A"; transcript_biotype "mRNA"; exon_number "24";
CM025011.1	Genbank	exon	48668032	48668146	.	+	.	gene_id "G4P62_001443"; transcript_id "gnl|WGS:JAAVVJ|G4P62_T002339"; gene "cacna1a"; locus_tag "G4P62_001443"; note "transcript variant X12"; orig_protein_id "gnl|WGS:JAAVVJ|G4P62_P002339"; orig_transcript_id "gnl|WGS:JAAVVJ|G4P62_T002339"; product "calcium voltage-gated channel subunit alpha1 A"; transcript_biotype "mRNA"; exon_number "25";
CM025011.1	Genbank	exon	48673601	48673761	.	+	.	gene_id "G4P62_001443"; transcript_id "gnl|WGS:JAAVVJ|G4P62_T002339"; gene "cacna1a"; locus_tag "G4P62_001443"; note "transcript variant X12"; orig_protein_id "gnl|WGS:JAAVVJ|G4P62_P002339"; orig_transcript_id "gnl|WGS:JAAVVJ|G4P62_T002339"; product "calcium voltage-gated channel subunit alpha1 A"; transcript_biotype "mRNA"; exon_number "26";
CM025011.1	Genbank	exon	48673939	48674076	.	+	.	gene_id "G4P62_001443"; transcript_id "gnl|WGS:JAAVVJ|G4P62_T002339"; gene "cacna1a"; locus_tag "G4P62_001443"; note "transcript variant X12"; orig_protein_id "gnl|WGS:JAAVVJ|G4P62_P002339"; orig_transcript_id "gnl|WGS:JAAVVJ|G4P62_T002339"; product "calcium voltage-gated channel subunit alpha1 A"; transcript_biotype "mRNA"; exon_number "27";
CM025011.1	Genbank	exon	48674163	48674364	.	+	.	gene_id "G4P62_001443"; transcript_id "gnl|WGS:JAAVVJ|G4P62_T002339"; gene "cacna1a"; locus_tag "G4P62_001443"; note "transcript variant X12"; orig_protein_id "gnl|WGS:JAAVVJ|G4P62_P002339"; orig_transcript_id "gnl|WGS:JAAVVJ|G4P62_T002339"; product "calcium voltage-gated channel subunit alpha1 A"; transcript_biotype "mRNA"; exon_number "28";
CM025011.1	Genbank	exon	48674463	48674627	.	+	.	gene_id "G4P62_001443"; transcript_id "gnl|WGS:JAAVVJ|G4P62_T002339"; gene "cacna1a"; locus_tag "G4P62_001443"; note "transcript variant X12"; orig_protein_id "gnl|WGS:JAAVVJ|G4P62_P002339"; orig_transcript_id "gnl|WGS:JAAVVJ|G4P62_T002339"; product "calcium voltage-gated channel subunit alpha1 A"; transcript_biotype "mRNA"; exon_number "29";
CM025011.1	Genbank	exon	48674795	48674905	.	+	.	gene_id "G4P62_001443"; transcript_id "gnl|WGS:JAAVVJ|G4P62_T002339"; gene "cacna1a"; locus_tag "G4P62_001443"; note "transcript variant X12"; orig_protein_id "gnl|WGS:JAAVVJ|G4P62_P002339"; orig_transcript_id "gnl|WGS:JAAVVJ|G4P62_T002339"; product "calcium voltage-gated channel subunit alpha1 A"; transcript_biotype "mRNA"; exon_number "30";
CM025011.1	Genbank	exon	48676504	48676587	.	+	.	gene_id "G4P62_001443"; transcript_id "gnl|WGS:JAAVVJ|G4P62_T002339"; gene "cacna1a"; locus_tag "G4P62_001443"; note "transcript variant X12"; orig_protein_id "gnl|WGS:JAAVVJ|G4P62_P002339"; orig_transcript_id "gnl|WGS:JAAVVJ|G4P62_T002339"; product "calcium voltage-gated channel subunit alpha1 A"; transcript_biotype "mRNA"; exon_number "31";
CM025011.1	Genbank	exon	48681333	48681449	.	+	.	gene_id "G4P62_001443"; transcript_id "gnl|WGS:JAAVVJ|G4P62_T002339"; gene "cacna1a"; locus_tag "G4P62_001443"; note "transcript variant X12"; orig_protein_id "gnl|WGS:JAAVVJ|G4P62_P002339"; orig_transcript_id "gnl|WGS:JAAVVJ|G4P62_T002339"; product "calcium voltage-gated channel subunit alpha1 A"; transcript_biotype "mRNA"; exon_number "32";
CM025011.1	Genbank	exon	48681527	48681592	.	+	.	gene_id "G4P62_001443"; transcript_id "gnl|WGS:JAAVVJ|G4P62_T002339"; gene "cacna1a"; locus_tag "G4P62_001443"; note "transcript variant X12"; orig_protein_id "gnl|WGS:JAAVVJ|G4P62_P002339"; orig_transcript_id "gnl|WGS:JAAVVJ|G4P62_T002339"; product "calcium voltage-gated channel subunit alpha1 A"; transcript_biotype "mRNA"; exon_number "33";
CM025011.1	Genbank	exon	48685435	48685532	.	+	.	gene_id "G4P62_001443"; transcript_id "gnl|WGS:JAAVVJ|G4P62_T002339"; gene "cacna1a"; locus_tag "G4P62_001443"; note "transcript variant X12"; orig_protein_id "gnl|WGS:JAAVVJ|G4P62_P002339"; orig_transcript_id "gnl|WGS:JAAVVJ|G4P62_T002339"; product "calcium voltage-gated channel subunit alpha1 A"; transcript_biotype "mRNA"; exon_number "34";
CM025011.1	Genbank	exon	48685647	48685797	.	+	.	gene_id "G4P62_001443"; transcript_id "gnl|WGS:JAAVVJ|G4P62_T002339"; gene "cacna1a"; locus_tag "G4P62_001443"; note "transcript variant X12"; orig_protein_id "gnl|WGS:JAAVVJ|G4P62_P002339"; orig_transcript_id "gnl|WGS:JAAVVJ|G4P62_T002339"; product "calcium voltage-gated channel subunit alpha1 A"; transcript_biotype "mRNA"; exon_number "35";
CM025011.1	Genbank	exon	48686442	48686569	.	+	.	gene_id "G4P62_001443"; transcript_id "gnl|WGS:JAAVVJ|G4P62_T002339"; gene "cacna1a"; locus_tag "G4P62_001443"; note "transcript variant X12"; orig_protein_id "gnl|WGS:JAAVVJ|G4P62_P002339"; orig_transcript_id "gnl|WGS:JAAVVJ|G4P62_T002339"; product "calcium voltage-gated channel subunit alpha1 A"; transcript_biotype "mRNA"; exon_number "36";
CM025011.1	Genbank	exon	48687105	48687201	.	+	.	gene_id "G4P62_001443"; transcript_id "gnl|WGS:JAAVVJ|G4P62_T002339"; gene "cacna1a"; locus_tag "G4P62_001443"; note "transcript variant X12"; orig_protein_id "gnl|WGS:JAAVVJ|G4P62_P002339"; orig_transcript_id "gnl|WGS:JAAVVJ|G4P62_T002339"; product "calcium voltage-gated channel subunit alpha1 A"; transcript_biotype "mRNA"; exon_number "37";
CM025011.1	Genbank	exon	48696534	48696639	.	+	.	gene_id "G4P62_001443"; transcript_id "gnl|WGS:JAAVVJ|G4P62_T002339"; gene "cacna1a"; locus_tag "G4P62_001443"; note "transcript variant X12"; orig_protein_id "gnl|WGS:JAAVVJ|G4P62_P002339"; orig_transcript_id "gnl|WGS:JAAVVJ|G4P62_T002339"; product "calcium voltage-gated channel subunit alpha1 A"; transcript_biotype "mRNA"; exon_number "38";
CM025011.1	Genbank	exon	48698998	48699105	.	+	.	gene_id "G4P62_001443"; transcript_id "gnl|WGS:JAAVVJ|G4P62_T002339"; gene "cacna1a"; locus_tag "G4P62_001443"; note "transcript variant X12"; orig_protein_id "gnl|WGS:JAAVVJ|G4P62_P002339"; orig_transcript_id "gnl|WGS:JAAVVJ|G4P62_T002339"; product "calcium voltage-gated channel subunit alpha1 A"; transcript_biotype "mRNA"; exon_number "39";
CM025011.1	Genbank	exon	48705602	48705705	.	+	.	gene_id "G4P62_001443"; transcript_id "gnl|WGS:JAAVVJ|G4P62_T002339"; gene "cacna1a"; locus_tag "G4P62_001443"; note "transcript variant X12"; orig_protein_id "gnl|WGS:JAAVVJ|G4P62_P002339"; orig_transcript_id "gnl|WGS:JAAVVJ|G4P62_T002339"; product "calcium voltage-gated channel subunit alpha1 A"; transcript_biotype "mRNA"; exon_number "40";
CM025011.1	Genbank	exon	48711129	48711250	.	+	.	gene_id "G4P62_001443"; transcript_id "gnl|WGS:JAAVVJ|G4P62_T002339"; gene "cacna1a"; locus_tag "G4P62_001443"; note "transcript variant X12"; orig_protein_id "gnl|WGS:JAAVVJ|G4P62_P002339"; orig_transcript_id "gnl|WGS:JAAVVJ|G4P62_T002339"; product "calcium voltage-gated channel subunit alpha1 A"; transcript_biotype "mRNA"; exon_number "41";
CM025011.1	Genbank	exon	48712218	48712353	.	+	.	gene_id "G4P62_001443"; transcript_id "gnl|WGS:JAAVVJ|G4P62_T002339"; gene "cacna1a"; locus_tag "G4P62_001443"; note "transcript variant X12"; orig_protein_id "gnl|WGS:JAAVVJ|G4P62_P002339"; orig_transcript_id "gnl|WGS:JAAVVJ|G4P62_T002339"; product "calcium voltage-gated channel subunit alpha1 A"; transcript_biotype "mRNA"; exon_number "42";
CM025011.1	Genbank	exon	48715183	48715296	.	+	.	gene_id "G4P62_001443"; transcript_id "gnl|WGS:JAAVVJ|G4P62_T002339"; gene "cacna1a"; locus_tag "G4P62_001443"; note "transcript variant X12"; orig_protein_id "gnl|WGS:JAAVVJ|G4P62_P002339"; orig_transcript_id "gnl|WGS:JAAVVJ|G4P62_T002339"; product "calcium voltage-gated channel subunit alpha1 A"; transcript_biotype "mRNA"; exon_number "43";
CM025011.1	Genbank	exon	48729518	48729719	.	+	.	gene_id "G4P62_001443"; transcript_id "gnl|WGS:JAAVVJ|G4P62_T002339"; gene "cacna1a"; locus_tag "G4P62_001443"; note "transcript variant X12"; orig_protein_id "gnl|WGS:JAAVVJ|G4P62_P002339"; orig_transcript_id "gnl|WGS:JAAVVJ|G4P62_T002339"; product "calcium voltage-gated channel subunit alpha1 A"; transcript_biotype "mRNA"; exon_number "44";
CM025011.1	Genbank	exon	48731375	48731613	.	+	.	gene_id "G4P62_001443"; transcript_id "gnl|WGS:JAAVVJ|G4P62_T002339"; gene "cacna1a"; locus_tag "G4P62_001443"; note "transcript variant X12"; orig_protein_id "gnl|WGS:JAAVVJ|G4P62_P002339"; orig_transcript_id "gnl|WGS:JAAVVJ|G4P62_T002339"; product "calcium voltage-gated channel subunit alpha1 A"; transcript_biotype "mRNA"; exon_number "45";
CM025011.1	Genbank	exon	48738005	48742886	.	+	.	gene_id "G4P62_001443"; transcript_id "gnl|WGS:JAAVVJ|G4P62_T002339"; gene "cacna1a"; locus_tag "G4P62_001443"; note "transcript variant X12"; orig_protein_id "gnl|WGS:JAAVVJ|G4P62_P002339"; orig_transcript_id "gnl|WGS:JAAVVJ|G4P62_T002339"; product "calcium voltage-gated channel subunit alpha1 A"; transcript_biotype "mRNA"; exon_number "46";
CM025011.1	Genbank	CDS	48603448	48603609	.	+	0	gene_id "G4P62_001443"; transcript_id "gnl|WGS:JAAVVJ|G4P62_T002339"; gbkey "CDS"; gene "cacna1a"; locus_tag "G4P62_001443"; orig_transcript_id "gnl|WGS:JAAVVJ|G4P62_T002339"; product "transcript variant X12"; protein_id "KAF7223870.1"; exon_number "1";
CM025011.1	Genbank	CDS	48604102	48604241	.	+	0	gene_id "G4P62_001443"; transcript_id "gnl|WGS:JAAVVJ|G4P62_T002339"; gbkey "CDS"; gene "cacna1a"; locus_tag "G4P62_001443"; orig_transcript_id "gnl|WGS:JAAVVJ|G4P62_T002339"; product "transcript variant X12"; protein_id "KAF7223870.1"; exon_number "2";
CM025011.1	Genbank	CDS	48636969	48637060	.	+	1	gene_id "G4P62_001443"; transcript_id "gnl|WGS:JAAVVJ|G4P62_T002339"; gbkey "CDS"; gene "cacna1a"; locus_tag "G4P62_001443"; orig_transcript_id "gnl|WGS:JAAVVJ|G4P62_T002339"; product "transcript variant X12"; protein_id "KAF7223870.1"; exon_number "3";
CM025011.1	Genbank	CDS	48637841	48637993	.	+	2	gene_id "G4P62_001443"; transcript_id "gnl|WGS:JAAVVJ|G4P62_T002339"; gbkey "CDS"; gene "cacna1a"; locus_tag "G4P62_001443"; orig_transcript_id "gnl|WGS:JAAVVJ|G4P62_T002339"; product "transcript variant X12"; protein_id "KAF7223870.1"; exon_number "4";
CM025011.1	Genbank	CDS	48638196	48638383	.	+	2	gene_id "G4P62_001443"; transcript_id "gnl|WGS:JAAVVJ|G4P62_T002339"; gbkey "CDS"; gene "cacna1a"; locus_tag "G4P62_001443"; orig_transcript_id "gnl|WGS:JAAVVJ|G4P62_T002339"; product "transcript variant X12"; protein_id "KAF7223870.1"; exon_number "5";
CM025011.1	Genbank	CDS	48642360	48642463	.	+	0	gene_id "G4P62_001443"; transcript_id "gnl|WGS:JAAVVJ|G4P62_T002339"; gbkey "CDS"; gene "cacna1a"; locus_tag "G4P62_001443"; orig_transcript_id "gnl|WGS:JAAVVJ|G4P62_T002339"; product "transcript variant X12"; protein_id "KAF7223870.1"; exon_number "6";
CM025011.1	Genbank	CDS	48642577	48642692	.	+	1	gene_id "G4P62_001443"; transcript_id "gnl|WGS:JAAVVJ|G4P62_T002339"; gbkey "CDS"; gene "cacna1a"; locus_tag "G4P62_001443"; orig_transcript_id "gnl|WGS:JAAVVJ|G4P62_T002339"; product "transcript variant X12"; protein_id "KAF7223870.1"; exon_number "7";
CM025011.1	Genbank	CDS	48642784	48642828	.	+	2	gene_id "G4P62_001443"; transcript_id "gnl|WGS:JAAVVJ|G4P62_T002339"; gbkey "CDS"; gene "cacna1a"; locus_tag "G4P62_001443"; orig_transcript_id "gnl|WGS:JAAVVJ|G4P62_T002339"; product "transcript variant X12"; protein_id "KAF7223870.1"; exon_number "8";
CM025011.1	Genbank	CDS	48643561	48643653	.	+	2	gene_id "G4P62_001443"; transcript_id "gnl|WGS:JAAVVJ|G4P62_T002339"; gbkey "CDS"; gene "cacna1a"; locus_tag "G4P62_001443"; orig_transcript_id "gnl|WGS:JAAVVJ|G4P62_T002339"; product "transcript variant X12"; protein_id "KAF7223870.1"; exon_number "9";
CM025011.1	Genbank	CDS	48643749	48643946	.	+	2	gene_id "G4P62_001443"; transcript_id "gnl|WGS:JAAVVJ|G4P62_T002339"; gbkey "CDS"; gene "cacna1a"; locus_tag "G4P62_001443"; orig_transcript_id "gnl|WGS:JAAVVJ|G4P62_T002339"; product "transcript variant X12"; protein_id "KAF7223870.1"; exon_number "10";
CM025011.1	Genbank	CDS	48644360	48644472	.	+	2	gene_id "G4P62_001443"; transcript_id "gnl|WGS:JAAVVJ|G4P62_T002339"; gbkey "CDS"; gene "cacna1a"; locus_tag "G4P62_001443"; orig_transcript_id "gnl|WGS:JAAVVJ|G4P62_T002339"; product "transcript variant X12"; protein_id "KAF7223870.1"; exon_number "11";
CM025011.1	Genbank	CDS	48646355	48646467	.	+	0	gene_id "G4P62_001443"; transcript_id "gnl|WGS:JAAVVJ|G4P62_T002339"; gbkey "CDS"; gene "cacna1a"; locus_tag "G4P62_001443"; orig_transcript_id "gnl|WGS:JAAVVJ|G4P62_T002339"; product "transcript variant X12"; protein_id "KAF7223870.1"; exon_number "12";
CM025011.1	Genbank	CDS	48646778	48646909	.	+	1	gene_id "G4P62_001443"; transcript_id "gnl|WGS:JAAVVJ|G4P62_T002339"; gbkey "CDS"; gene "cacna1a"; locus_tag "G4P62_001443"; orig_transcript_id "gnl|WGS:JAAVVJ|G4P62_T002339"; product "transcript variant X12"; protein_id "KAF7223870.1"; exon_number "13";
CM025011.1	Genbank	CDS	48647032	48647104	.	+	1	gene_id "G4P62_001443"; transcript_id "gnl|WGS:JAAVVJ|G4P62_T002339"; gbkey "CDS"; gene "cacna1a"; locus_tag "G4P62_001443"; orig_transcript_id "gnl|WGS:JAAVVJ|G4P62_T002339"; product "transcript variant X12"; protein_id "KAF7223870.1"; exon_number "14";
CM025011.1	Genbank	CDS	48647536	48647656	.	+	0	gene_id "G4P62_001443"; transcript_id "gnl|WGS:JAAVVJ|G4P62_T002339"; gbkey "CDS"; gene "cacna1a"; locus_tag "G4P62_001443"; orig_transcript_id "gnl|WGS:JAAVVJ|G4P62_T002339"; product "transcript variant X12"; protein_id "KAF7223870.1"; exon_number "15";
CM025011.1	Genbank	CDS	48649658	48649725	.	+	2	gene_id "G4P62_001443"; transcript_id "gnl|WGS:JAAVVJ|G4P62_T002339"; gbkey "CDS"; gene "cacna1a"; locus_tag "G4P62_001443"; orig_transcript_id "gnl|WGS:JAAVVJ|G4P62_T002339"; product "transcript variant X12"; protein_id "KAF7223870.1"; exon_number "16";
CM025011.1	Genbank	CDS	48649978	48650084	.	+	0	gene_id "G4P62_001443"; transcript_id "gnl|WGS:JAAVVJ|G4P62_T002339"; gbkey "CDS"; gene "cacna1a"; locus_tag "G4P62_001443"; orig_transcript_id "gnl|WGS:JAAVVJ|G4P62_T002339"; product "transcript variant X12"; protein_id "KAF7223870.1"; exon_number "17";
CM025011.1	Genbank	CDS	48651317	48651470	.	+	1	gene_id "G4P62_001443"; transcript_id "gnl|WGS:JAAVVJ|G4P62_T002339"; gbkey "CDS"; gene "cacna1a"; locus_tag "G4P62_001443"; orig_transcript_id "gnl|WGS:JAAVVJ|G4P62_T002339"; product "transcript variant X12"; protein_id "KAF7223870.1"; exon_number "18";
CM025011.1	Genbank	CDS	48654118	48654722	.	+	0	gene_id "G4P62_001443"; transcript_id "gnl|WGS:JAAVVJ|G4P62_T002339"; gbkey "CDS"; gene "cacna1a"; locus_tag "G4P62_001443"; orig_transcript_id "gnl|WGS:JAAVVJ|G4P62_T002339"; product "transcript variant X12"; protein_id "KAF7223870.1"; exon_number "19";
CM025011.1	Genbank	CDS	48654794	48655101	.	+	1	gene_id "G4P62_001443"; transcript_id "gnl|WGS:JAAVVJ|G4P62_T002339"; gbkey "CDS"; gene "cacna1a"; locus_tag "G4P62_001443"; orig_transcript_id "gnl|WGS:JAAVVJ|G4P62_T002339"; product "transcript variant X12"; protein_id "KAF7223870.1"; exon_number "20";
CM025011.1	Genbank	CDS	48656086	48656218	.	+	2	gene_id "G4P62_001443"; transcript_id "gnl|WGS:JAAVVJ|G4P62_T002339"; gbkey "CDS"; gene "cacna1a"; locus_tag "G4P62_001443"; orig_transcript_id "gnl|WGS:JAAVVJ|G4P62_T002339"; product "transcript variant X12"; protein_id "KAF7223870.1"; exon_number "21";
CM025011.1	Genbank	CDS	48658159	48658288	.	+	1	gene_id "G4P62_001443"; transcript_id "gnl|WGS:JAAVVJ|G4P62_T002339"; gbkey "CDS"; gene "cacna1a"; locus_tag "G4P62_001443"; orig_transcript_id "gnl|WGS:JAAVVJ|G4P62_T002339"; product "transcript variant X12"; protein_id "KAF7223870.1"; exon_number "22";
CM025011.1	Genbank	CDS	48658655	48658714	.	+	0	gene_id "G4P62_001443"; transcript_id "gnl|WGS:JAAVVJ|G4P62_T002339"; gbkey "CDS"; gene "cacna1a"; locus_tag "G4P62_001443"; orig_transcript_id "gnl|WGS:JAAVVJ|G4P62_T002339"; product "transcript variant X12"; protein_id "KAF7223870.1"; exon_number "23";
CM025011.1	Genbank	CDS	48658909	48659015	.	+	0	gene_id "G4P62_001443"; transcript_id "gnl|WGS:JAAVVJ|G4P62_T002339"; gbkey "CDS"; gene "cacna1a"; locus_tag "G4P62_001443"; orig_transcript_id "gnl|WGS:JAAVVJ|G4P62_T002339"; product "transcript variant X12"; protein_id "KAF7223870.1"; exon_number "24";
CM025011.1	Genbank	CDS	48668032	48668146	.	+	1	gene_id "G4P62_001443"; transcript_id "gnl|WGS:JAAVVJ|G4P62_T002339"; gbkey "CDS"; gene "cacna1a"; locus_tag "G4P62_001443"; orig_transcript_id "gnl|WGS:JAAVVJ|G4P62_T002339"; product "transcript variant X12"; protein_id "KAF7223870.1"; exon_number "25";
CM025011.1	Genbank	CDS	48673601	48673761	.	+	0	gene_id "G4P62_001443"; transcript_id "gnl|WGS:JAAVVJ|G4P62_T002339"; gbkey "CDS"; gene "cacna1a"; locus_tag "G4P62_001443"; orig_transcript_id "gnl|WGS:JAAVVJ|G4P62_T002339"; product "transcript variant X12"; protein_id "KAF7223870.1"; exon_number "26";
CM025011.1	Genbank	CDS	48673939	48674076	.	+	1	gene_id "G4P62_001443"; transcript_id "gnl|WGS:JAAVVJ|G4P62_T002339"; gbkey "CDS"; gene "cacna1a"; locus_tag "G4P62_001443"; orig_transcript_id "gnl|WGS:JAAVVJ|G4P62_T002339"; product "transcript variant X12"; protein_id "KAF7223870.1"; exon_number "27";
CM025011.1	Genbank	CDS	48674163	48674364	.	+	1	gene_id "G4P62_001443"; transcript_id "gnl|WGS:JAAVVJ|G4P62_T002339"; gbkey "CDS"; gene "cacna1a"; locus_tag "G4P62_001443"; orig_transcript_id "gnl|WGS:JAAVVJ|G4P62_T002339"; product "transcript variant X12"; protein_id "KAF7223870.1"; exon_number "28";
CM025011.1	Genbank	CDS	48674463	48674627	.	+	0	gene_id "G4P62_001443"; transcript_id "gnl|WGS:JAAVVJ|G4P62_T002339"; gbkey "CDS"; gene "cacna1a"; locus_tag "G4P62_001443"; orig_transcript_id "gnl|WGS:JAAVVJ|G4P62_T002339"; product "transcript variant X12"; protein_id "KAF7223870.1"; exon_number "29";
CM025011.1	Genbank	CDS	48674795	48674905	.	+	0	gene_id "G4P62_001443"; transcript_id "gnl|WGS:JAAVVJ|G4P62_T002339"; gbkey "CDS"; gene "cacna1a"; locus_tag "G4P62_001443"; orig_transcript_id "gnl|WGS:JAAVVJ|G4P62_T002339"; product "transcript variant X12"; protein_id "KAF7223870.1"; exon_number "30";
CM025011.1	Genbank	CDS	48676504	48676587	.	+	0	gene_id "G4P62_001443"; transcript_id "gnl|WGS:JAAVVJ|G4P62_T002339"; gbkey "CDS"; gene "cacna1a"; locus_tag "G4P62_001443"; orig_transcript_id "gnl|WGS:JAAVVJ|G4P62_T002339"; product "transcript variant X12"; protein_id "KAF7223870.1"; exon_number "31";
CM025011.1	Genbank	CDS	48681333	48681449	.	+	0	gene_id "G4P62_001443"; transcript_id "gnl|WGS:JAAVVJ|G4P62_T002339"; gbkey "CDS"; gene "cacna1a"; locus_tag "G4P62_001443"; orig_transcript_id "gnl|WGS:JAAVVJ|G4P62_T002339"; product "transcript variant X12"; protein_id "KAF7223870.1"; exon_number "32";
CM025011.1	Genbank	CDS	48681527	48681592	.	+	0	gene_id "G4P62_001443"; transcript_id "gnl|WGS:JAAVVJ|G4P62_T002339"; gbkey "CDS"; gene "cacna1a"; locus_tag "G4P62_001443"; orig_transcript_id "gnl|WGS:JAAVVJ|G4P62_T002339"; product "transcript variant X12"; protein_id "KAF7223870.1"; exon_number "33";
CM025011.1	Genbank	CDS	48685435	48685532	.	+	0	gene_id "G4P62_001443"; transcript_id "gnl|WGS:JAAVVJ|G4P62_T002339"; gbkey "CDS"; gene "cacna1a"; locus_tag "G4P62_001443"; orig_transcript_id "gnl|WGS:JAAVVJ|G4P62_T002339"; product "transcript variant X12"; protein_id "KAF7223870.1"; exon_number "34";
CM025011.1	Genbank	CDS	48685647	48685797	.	+	1	gene_id "G4P62_001443"; transcript_id "gnl|WGS:JAAVVJ|G4P62_T002339"; gbkey "CDS"; gene "cacna1a"; locus_tag "G4P62_001443"; orig_transcript_id "gnl|WGS:JAAVVJ|G4P62_T002339"; product "transcript variant X12"; protein_id "KAF7223870.1"; exon_number "35";
CM025011.1	Genbank	CDS	48686442	48686569	.	+	0	gene_id "G4P62_001443"; transcript_id "gnl|WGS:JAAVVJ|G4P62_T002339"; gbkey "CDS"; gene "cacna1a"; locus_tag "G4P62_001443"; orig_transcript_id "gnl|WGS:JAAVVJ|G4P62_T002339"; product "transcript variant X12"; protein_id "KAF7223870.1"; exon_number "36";
CM025011.1	Genbank	CDS	48687105	48687201	.	+	1	gene_id "G4P62_001443"; transcript_id "gnl|WGS:JAAVVJ|G4P62_T002339"; gbkey "CDS"; gene "cacna1a"; locus_tag "G4P62_001443"; orig_transcript_id "gnl|WGS:JAAVVJ|G4P62_T002339"; product "transcript variant X12"; protein_id "KAF7223870.1"; exon_number "37";
CM025011.1	Genbank	CDS	48696534	48696639	.	+	0	gene_id "G4P62_001443"; transcript_id "gnl|WGS:JAAVVJ|G4P62_T002339"; gbkey "CDS"; gene "cacna1a"; locus_tag "G4P62_001443"; orig_transcript_id "gnl|WGS:JAAVVJ|G4P62_T002339"; product "transcript variant X12"; protein_id "KAF7223870.1"; exon_number "38";
CM025011.1	Genbank	CDS	48698998	48699105	.	+	2	gene_id "G4P62_001443"; transcript_id "gnl|WGS:JAAVVJ|G4P62_T002339"; gbkey "CDS"; gene "cacna1a"; locus_tag "G4P62_001443"; orig_transcript_id "gnl|WGS:JAAVVJ|G4P62_T002339"; product "transcript variant X12"; protein_id "KAF7223870.1"; exon_number "39";
CM025011.1	Genbank	CDS	48705602	48705705	.	+	2	gene_id "G4P62_001443"; transcript_id "gnl|WGS:JAAVVJ|G4P62_T002339"; gbkey "CDS"; gene "cacna1a"; locus_tag "G4P62_001443"; orig_transcript_id "gnl|WGS:JAAVVJ|G4P62_T002339"; product "transcript variant X12"; protein_id "KAF7223870.1"; exon_number "40";
CM025011.1	Genbank	CDS	48711129	48711250	.	+	0	gene_id "G4P62_001443"; transcript_id "gnl|WGS:JAAVVJ|G4P62_T002339"; gbkey "CDS"; gene "cacna1a"; locus_tag "G4P62_001443"; orig_transcript_id "gnl|WGS:JAAVVJ|G4P62_T002339"; product "transcript variant X12"; protein_id "KAF7223870.1"; exon_number "41";
CM025011.1	Genbank	CDS	48712218	48712353	.	+	1	gene_id "G4P62_001443"; transcript_id "gnl|WGS:JAAVVJ|G4P62_T002339"; gbkey "CDS"; gene "cacna1a"; locus_tag "G4P62_001443"; orig_transcript_id "gnl|WGS:JAAVVJ|G4P62_T002339"; product "transcript variant X12"; protein_id "KAF7223870.1"; exon_number "42";
CM025011.1	Genbank	CDS	48715183	48715296	.	+	0	gene_id "G4P62_001443"; transcript_id "gnl|WGS:JAAVVJ|G4P62_T002339"; gbkey "CDS"; gene "cacna1a"; locus_tag "G4P62_001443"; orig_transcript_id "gnl|WGS:JAAVVJ|G4P62_T002339"; product "transcript variant X12"; protein_id "KAF7223870.1"; exon_number "43";
CM025011.1	Genbank	CDS	48729518	48729719	.	+	0	gene_id "G4P62_001443"; transcript_id "gnl|WGS:JAAVVJ|G4P62_T002339"; gbkey "CDS"; gene "cacna1a"; locus_tag "G4P62_001443"; orig_transcript_id "gnl|WGS:JAAVVJ|G4P62_T002339"; product "transcript variant X12"; protein_id "KAF7223870.1"; exon_number "44";
CM025011.1	Genbank	CDS	48731375	48731613	.	+	2	gene_id "G4P62_001443"; transcript_id "gnl|WGS:JAAVVJ|G4P62_T002339"; gbkey "CDS"; gene "cacna1a"; locus_tag "G4P62_001443"; orig_transcript_id "gnl|WGS:JAAVVJ|G4P62_T002339"; product "transcript variant X12"; protein_id "KAF7223870.1"; exon_number "45";
CM025011.1	Genbank	CDS	48738005	48738718	.	+	0	gene_id "G4P62_001443"; transcript_id "gnl|WGS:JAAVVJ|G4P62_T002339"; gbkey "CDS"; gene "cacna1a"; locus_tag "G4P62_001443"; orig_transcript_id "gnl|WGS:JAAVVJ|G4P62_T002339"; product "transcript variant X12"; protein_id "KAF7223870.1"; exon_number "46";
CM025011.1	Genbank	start_codon	48603448	48603450	.	+	0	gene_id "G4P62_001443"; transcript_id "gnl|WGS:JAAVVJ|G4P62_T002339"; gbkey "CDS"; gene "cacna1a"; locus_tag "G4P62_001443"; orig_transcript_id "gnl|WGS:JAAVVJ|G4P62_T002339"; product "transcript variant X12"; protein_id "KAF7223870.1"; exon_number "1";
CM025011.1	Genbank	stop_codon	48738719	48738721	.	+	0	gene_id "G4P62_001443"; transcript_id "gnl|WGS:JAAVVJ|G4P62_T002339"; gbkey "CDS"; gene "cacna1a"; locus_tag "G4P62_001443"; orig_transcript_id "gnl|WGS:JAAVVJ|G4P62_T002339"; product "transcript variant X12"; protein_id "KAF7223870.1"; exon_number "46";
CM025011.1	Genbank	transcript	48603442	48742886	.	+	.	gene_id "G4P62_001443"; transcript_id "gnl|WGS:JAAVVJ|G4P62_T002340"; gbkey "mRNA"; gene "cacna1a"; locus_tag "G4P62_001443"; note "transcript variant X15"; orig_protein_id "gnl|WGS:JAAVVJ|G4P62_P002340"; orig_transcript_id "gnl|WGS:JAAVVJ|G4P62_T002340"; product "calcium voltage-gated channel subunit alpha1 A"; transcript_biotype "mRNA";
CM025011.1	Genbank	exon	48603442	48603609	.	+	.	gene_id "G4P62_001443"; transcript_id "gnl|WGS:JAAVVJ|G4P62_T002340"; gene "cacna1a"; locus_tag "G4P62_001443"; note "transcript variant X15"; orig_protein_id "gnl|WGS:JAAVVJ|G4P62_P002340"; orig_transcript_id "gnl|WGS:JAAVVJ|G4P62_T002340"; product "calcium voltage-gated channel subunit alpha1 A"; transcript_biotype "mRNA"; exon_number "1";
CM025011.1	Genbank	exon	48604102	48604241	.	+	.	gene_id "G4P62_001443"; transcript_id "gnl|WGS:JAAVVJ|G4P62_T002340"; gene "cacna1a"; locus_tag "G4P62_001443"; note "transcript variant X15"; orig_protein_id "gnl|WGS:JAAVVJ|G4P62_P002340"; orig_transcript_id "gnl|WGS:JAAVVJ|G4P62_T002340"; product "calcium voltage-gated channel subunit alpha1 A"; transcript_biotype "mRNA"; exon_number "2";
CM025011.1	Genbank	exon	48636969	48637060	.	+	.	gene_id "G4P62_001443"; transcript_id "gnl|WGS:JAAVVJ|G4P62_T002340"; gene "cacna1a"; locus_tag "G4P62_001443"; note "transcript variant X15"; orig_protein_id "gnl|WGS:JAAVVJ|G4P62_P002340"; orig_transcript_id "gnl|WGS:JAAVVJ|G4P62_T002340"; product "calcium voltage-gated channel subunit alpha1 A"; transcript_biotype "mRNA"; exon_number "3";
CM025011.1	Genbank	exon	48637841	48637993	.	+	.	gene_id "G4P62_001443"; transcript_id "gnl|WGS:JAAVVJ|G4P62_T002340"; gene "cacna1a"; locus_tag "G4P62_001443"; note "transcript variant X15"; orig_protein_id "gnl|WGS:JAAVVJ|G4P62_P002340"; orig_transcript_id "gnl|WGS:JAAVVJ|G4P62_T002340"; product "calcium voltage-gated channel subunit alpha1 A"; transcript_biotype "mRNA"; exon_number "4";
CM025011.1	Genbank	exon	48638196	48638383	.	+	.	gene_id "G4P62_001443"; transcript_id "gnl|WGS:JAAVVJ|G4P62_T002340"; gene "cacna1a"; locus_tag "G4P62_001443"; note "transcript variant X15"; orig_protein_id "gnl|WGS:JAAVVJ|G4P62_P002340"; orig_transcript_id "gnl|WGS:JAAVVJ|G4P62_T002340"; product "calcium voltage-gated channel subunit alpha1 A"; transcript_biotype "mRNA"; exon_number "5";
CM025011.1	Genbank	exon	48642360	48642463	.	+	.	gene_id "G4P62_001443"; transcript_id "gnl|WGS:JAAVVJ|G4P62_T002340"; gene "cacna1a"; locus_tag "G4P62_001443"; note "transcript variant X15"; orig_protein_id "gnl|WGS:JAAVVJ|G4P62_P002340"; orig_transcript_id "gnl|WGS:JAAVVJ|G4P62_T002340"; product "calcium voltage-gated channel subunit alpha1 A"; transcript_biotype "mRNA"; exon_number "6";
CM025011.1	Genbank	exon	48642577	48642692	.	+	.	gene_id "G4P62_001443"; transcript_id "gnl|WGS:JAAVVJ|G4P62_T002340"; gene "cacna1a"; locus_tag "G4P62_001443"; note "transcript variant X15"; orig_protein_id "gnl|WGS:JAAVVJ|G4P62_P002340"; orig_transcript_id "gnl|WGS:JAAVVJ|G4P62_T002340"; product "calcium voltage-gated channel subunit alpha1 A"; transcript_biotype "mRNA"; exon_number "7";
CM025011.1	Genbank	exon	48642784	48642828	.	+	.	gene_id "G4P62_001443"; transcript_id "gnl|WGS:JAAVVJ|G4P62_T002340"; gene "cacna1a"; locus_tag "G4P62_001443"; note "transcript variant X15"; orig_protein_id "gnl|WGS:JAAVVJ|G4P62_P002340"; orig_transcript_id "gnl|WGS:JAAVVJ|G4P62_T002340"; product "calcium voltage-gated channel subunit alpha1 A"; transcript_biotype "mRNA"; exon_number "8";
CM025011.1	Genbank	exon	48643561	48643653	.	+	.	gene_id "G4P62_001443"; transcript_id "gnl|WGS:JAAVVJ|G4P62_T002340"; gene "cacna1a"; locus_tag "G4P62_001443"; note "transcript variant X15"; orig_protein_id "gnl|WGS:JAAVVJ|G4P62_P002340"; orig_transcript_id "gnl|WGS:JAAVVJ|G4P62_T002340"; product "calcium voltage-gated channel subunit alpha1 A"; transcript_biotype "mRNA"; exon_number "9";
CM025011.1	Genbank	exon	48643749	48643946	.	+	.	gene_id "G4P62_001443"; transcript_id "gnl|WGS:JAAVVJ|G4P62_T002340"; gene "cacna1a"; locus_tag "G4P62_001443"; note "transcript variant X15"; orig_protein_id "gnl|WGS:JAAVVJ|G4P62_P002340"; orig_transcript_id "gnl|WGS:JAAVVJ|G4P62_T002340"; product "calcium voltage-gated channel subunit alpha1 A"; transcript_biotype "mRNA"; exon_number "10";
CM025011.1	Genbank	exon	48644360	48644472	.	+	.	gene_id "G4P62_001443"; transcript_id "gnl|WGS:JAAVVJ|G4P62_T002340"; gene "cacna1a"; locus_tag "G4P62_001443"; note "transcript variant X15"; orig_protein_id "gnl|WGS:JAAVVJ|G4P62_P002340"; orig_transcript_id "gnl|WGS:JAAVVJ|G4P62_T002340"; product "calcium voltage-gated channel subunit alpha1 A"; transcript_biotype "mRNA"; exon_number "11";
CM025011.1	Genbank	exon	48646355	48646467	.	+	.	gene_id "G4P62_001443"; transcript_id "gnl|WGS:JAAVVJ|G4P62_T002340"; gene "cacna1a"; locus_tag "G4P62_001443"; note "transcript variant X15"; orig_protein_id "gnl|WGS:JAAVVJ|G4P62_P002340"; orig_transcript_id "gnl|WGS:JAAVVJ|G4P62_T002340"; product "calcium voltage-gated channel subunit alpha1 A"; transcript_biotype "mRNA"; exon_number "12";
CM025011.1	Genbank	exon	48646778	48646909	.	+	.	gene_id "G4P62_001443"; transcript_id "gnl|WGS:JAAVVJ|G4P62_T002340"; gene "cacna1a"; locus_tag "G4P62_001443"; note "transcript variant X15"; orig_protein_id "gnl|WGS:JAAVVJ|G4P62_P002340"; orig_transcript_id "gnl|WGS:JAAVVJ|G4P62_T002340"; product "calcium voltage-gated channel subunit alpha1 A"; transcript_biotype "mRNA"; exon_number "13";
CM025011.1	Genbank	exon	48647032	48647104	.	+	.	gene_id "G4P62_001443"; transcript_id "gnl|WGS:JAAVVJ|G4P62_T002340"; gene "cacna1a"; locus_tag "G4P62_001443"; note "transcript variant X15"; orig_protein_id "gnl|WGS:JAAVVJ|G4P62_P002340"; orig_transcript_id "gnl|WGS:JAAVVJ|G4P62_T002340"; product "calcium voltage-gated channel subunit alpha1 A"; transcript_biotype "mRNA"; exon_number "14";
CM025011.1	Genbank	exon	48647536	48647656	.	+	.	gene_id "G4P62_001443"; transcript_id "gnl|WGS:JAAVVJ|G4P62_T002340"; gene "cacna1a"; locus_tag "G4P62_001443"; note "transcript variant X15"; orig_protein_id "gnl|WGS:JAAVVJ|G4P62_P002340"; orig_transcript_id "gnl|WGS:JAAVVJ|G4P62_T002340"; product "calcium voltage-gated channel subunit alpha1 A"; transcript_biotype "mRNA"; exon_number "15";
CM025011.1	Genbank	exon	48649658	48649725	.	+	.	gene_id "G4P62_001443"; transcript_id "gnl|WGS:JAAVVJ|G4P62_T002340"; gene "cacna1a"; locus_tag "G4P62_001443"; note "transcript variant X15"; orig_protein_id "gnl|WGS:JAAVVJ|G4P62_P002340"; orig_transcript_id "gnl|WGS:JAAVVJ|G4P62_T002340"; product "calcium voltage-gated channel subunit alpha1 A"; transcript_biotype "mRNA"; exon_number "16";
CM025011.1	Genbank	exon	48649978	48650084	.	+	.	gene_id "G4P62_001443"; transcript_id "gnl|WGS:JAAVVJ|G4P62_T002340"; gene "cacna1a"; locus_tag "G4P62_001443"; note "transcript variant X15"; orig_protein_id "gnl|WGS:JAAVVJ|G4P62_P002340"; orig_transcript_id "gnl|WGS:JAAVVJ|G4P62_T002340"; product "calcium voltage-gated channel subunit alpha1 A"; transcript_biotype "mRNA"; exon_number "17";
CM025011.1	Genbank	exon	48651317	48651470	.	+	.	gene_id "G4P62_001443"; transcript_id "gnl|WGS:JAAVVJ|G4P62_T002340"; gene "cacna1a"; locus_tag "G4P62_001443"; note "transcript variant X15"; orig_protein_id "gnl|WGS:JAAVVJ|G4P62_P002340"; orig_transcript_id "gnl|WGS:JAAVVJ|G4P62_T002340"; product "calcium voltage-gated channel subunit alpha1 A"; transcript_biotype "mRNA"; exon_number "18";
CM025011.1	Genbank	exon	48654118	48654722	.	+	.	gene_id "G4P62_001443"; transcript_id "gnl|WGS:JAAVVJ|G4P62_T002340"; gene "cacna1a"; locus_tag "G4P62_001443"; note "transcript variant X15"; orig_protein_id "gnl|WGS:JAAVVJ|G4P62_P002340"; orig_transcript_id "gnl|WGS:JAAVVJ|G4P62_T002340"; product "calcium voltage-gated channel subunit alpha1 A"; transcript_biotype "mRNA"; exon_number "19";
CM025011.1	Genbank	exon	48654794	48655101	.	+	.	gene_id "G4P62_001443"; transcript_id "gnl|WGS:JAAVVJ|G4P62_T002340"; gene "cacna1a"; locus_tag "G4P62_001443"; note "transcript variant X15"; orig_protein_id "gnl|WGS:JAAVVJ|G4P62_P002340"; orig_transcript_id "gnl|WGS:JAAVVJ|G4P62_T002340"; product "calcium voltage-gated channel subunit alpha1 A"; transcript_biotype "mRNA"; exon_number "20";
CM025011.1	Genbank	exon	48656086	48656218	.	+	.	gene_id "G4P62_001443"; transcript_id "gnl|WGS:JAAVVJ|G4P62_T002340"; gene "cacna1a"; locus_tag "G4P62_001443"; note "transcript variant X15"; orig_protein_id "gnl|WGS:JAAVVJ|G4P62_P002340"; orig_transcript_id "gnl|WGS:JAAVVJ|G4P62_T002340"; product "calcium voltage-gated channel subunit alpha1 A"; transcript_biotype "mRNA"; exon_number "21";
CM025011.1	Genbank	exon	48658159	48658288	.	+	.	gene_id "G4P62_001443"; transcript_id "gnl|WGS:JAAVVJ|G4P62_T002340"; gene "cacna1a"; locus_tag "G4P62_001443"; note "transcript variant X15"; orig_protein_id "gnl|WGS:JAAVVJ|G4P62_P002340"; orig_transcript_id "gnl|WGS:JAAVVJ|G4P62_T002340"; product "calcium voltage-gated channel subunit alpha1 A"; transcript_biotype "mRNA"; exon_number "22";
CM025011.1	Genbank	exon	48658655	48658714	.	+	.	gene_id "G4P62_001443"; transcript_id "gnl|WGS:JAAVVJ|G4P62_T002340"; gene "cacna1a"; locus_tag "G4P62_001443"; note "transcript variant X15"; orig_protein_id "gnl|WGS:JAAVVJ|G4P62_P002340"; orig_transcript_id "gnl|WGS:JAAVVJ|G4P62_T002340"; product "calcium voltage-gated channel subunit alpha1 A"; transcript_biotype "mRNA"; exon_number "23";
CM025011.1	Genbank	exon	48658909	48659015	.	+	.	gene_id "G4P62_001443"; transcript_id "gnl|WGS:JAAVVJ|G4P62_T002340"; gene "cacna1a"; locus_tag "G4P62_001443"; note "transcript variant X15"; orig_protein_id "gnl|WGS:JAAVVJ|G4P62_P002340"; orig_transcript_id "gnl|WGS:JAAVVJ|G4P62_T002340"; product "calcium voltage-gated channel subunit alpha1 A"; transcript_biotype "mRNA"; exon_number "24";
CM025011.1	Genbank	exon	48668032	48668146	.	+	.	gene_id "G4P62_001443"; transcript_id "gnl|WGS:JAAVVJ|G4P62_T002340"; gene "cacna1a"; locus_tag "G4P62_001443"; note "transcript variant X15"; orig_protein_id "gnl|WGS:JAAVVJ|G4P62_P002340"; orig_transcript_id "gnl|WGS:JAAVVJ|G4P62_T002340"; product "calcium voltage-gated channel subunit alpha1 A"; transcript_biotype "mRNA"; exon_number "25";
CM025011.1	Genbank	exon	48673601	48673761	.	+	.	gene_id "G4P62_001443"; transcript_id "gnl|WGS:JAAVVJ|G4P62_T002340"; gene "cacna1a"; locus_tag "G4P62_001443"; note "transcript variant X15"; orig_protein_id "gnl|WGS:JAAVVJ|G4P62_P002340"; orig_transcript_id "gnl|WGS:JAAVVJ|G4P62_T002340"; product "calcium voltage-gated channel subunit alpha1 A"; transcript_biotype "mRNA"; exon_number "26";
CM025011.1	Genbank	exon	48673939	48674076	.	+	.	gene_id "G4P62_001443"; transcript_id "gnl|WGS:JAAVVJ|G4P62_T002340"; gene "cacna1a"; locus_tag "G4P62_001443"; note "transcript variant X15"; orig_protein_id "gnl|WGS:JAAVVJ|G4P62_P002340"; orig_transcript_id "gnl|WGS:JAAVVJ|G4P62_T002340"; product "calcium voltage-gated channel subunit alpha1 A"; transcript_biotype "mRNA"; exon_number "27";
CM025011.1	Genbank	exon	48674163	48674364	.	+	.	gene_id "G4P62_001443"; transcript_id "gnl|WGS:JAAVVJ|G4P62_T002340"; gene "cacna1a"; locus_tag "G4P62_001443"; note "transcript variant X15"; orig_protein_id "gnl|WGS:JAAVVJ|G4P62_P002340"; orig_transcript_id "gnl|WGS:JAAVVJ|G4P62_T002340"; product "calcium voltage-gated channel subunit alpha1 A"; transcript_biotype "mRNA"; exon_number "28";
CM025011.1	Genbank	exon	48674463	48674627	.	+	.	gene_id "G4P62_001443"; transcript_id "gnl|WGS:JAAVVJ|G4P62_T002340"; gene "cacna1a"; locus_tag "G4P62_001443"; note "transcript variant X15"; orig_protein_id "gnl|WGS:JAAVVJ|G4P62_P002340"; orig_transcript_id "gnl|WGS:JAAVVJ|G4P62_T002340"; product "calcium voltage-gated channel subunit alpha1 A"; transcript_biotype "mRNA"; exon_number "29";
CM025011.1	Genbank	exon	48674795	48674905	.	+	.	gene_id "G4P62_001443"; transcript_id "gnl|WGS:JAAVVJ|G4P62_T002340"; gene "cacna1a"; locus_tag "G4P62_001443"; note "transcript variant X15"; orig_protein_id "gnl|WGS:JAAVVJ|G4P62_P002340"; orig_transcript_id "gnl|WGS:JAAVVJ|G4P62_T002340"; product "calcium voltage-gated channel subunit alpha1 A"; transcript_biotype "mRNA"; exon_number "30";
CM025011.1	Genbank	exon	48676504	48676587	.	+	.	gene_id "G4P62_001443"; transcript_id "gnl|WGS:JAAVVJ|G4P62_T002340"; gene "cacna1a"; locus_tag "G4P62_001443"; note "transcript variant X15"; orig_protein_id "gnl|WGS:JAAVVJ|G4P62_P002340"; orig_transcript_id "gnl|WGS:JAAVVJ|G4P62_T002340"; product "calcium voltage-gated channel subunit alpha1 A"; transcript_biotype "mRNA"; exon_number "31";
CM025011.1	Genbank	exon	48681333	48681449	.	+	.	gene_id "G4P62_001443"; transcript_id "gnl|WGS:JAAVVJ|G4P62_T002340"; gene "cacna1a"; locus_tag "G4P62_001443"; note "transcript variant X15"; orig_protein_id "gnl|WGS:JAAVVJ|G4P62_P002340"; orig_transcript_id "gnl|WGS:JAAVVJ|G4P62_T002340"; product "calcium voltage-gated channel subunit alpha1 A"; transcript_biotype "mRNA"; exon_number "32";
CM025011.1	Genbank	exon	48681527	48681592	.	+	.	gene_id "G4P62_001443"; transcript_id "gnl|WGS:JAAVVJ|G4P62_T002340"; gene "cacna1a"; locus_tag "G4P62_001443"; note "transcript variant X15"; orig_protein_id "gnl|WGS:JAAVVJ|G4P62_P002340"; orig_transcript_id "gnl|WGS:JAAVVJ|G4P62_T002340"; product "calcium voltage-gated channel subunit alpha1 A"; transcript_biotype "mRNA"; exon_number "33";
CM025011.1	Genbank	exon	48685435	48685532	.	+	.	gene_id "G4P62_001443"; transcript_id "gnl|WGS:JAAVVJ|G4P62_T002340"; gene "cacna1a"; locus_tag "G4P62_001443"; note "transcript variant X15"; orig_protein_id "gnl|WGS:JAAVVJ|G4P62_P002340"; orig_transcript_id "gnl|WGS:JAAVVJ|G4P62_T002340"; product "calcium voltage-gated channel subunit alpha1 A"; transcript_biotype "mRNA"; exon_number "34";
CM025011.1	Genbank	exon	48685647	48685797	.	+	.	gene_id "G4P62_001443"; transcript_id "gnl|WGS:JAAVVJ|G4P62_T002340"; gene "cacna1a"; locus_tag "G4P62_001443"; note "transcript variant X15"; orig_protein_id "gnl|WGS:JAAVVJ|G4P62_P002340"; orig_transcript_id "gnl|WGS:JAAVVJ|G4P62_T002340"; product "calcium voltage-gated channel subunit alpha1 A"; transcript_biotype "mRNA"; exon_number "35";
CM025011.1	Genbank	exon	48686442	48686569	.	+	.	gene_id "G4P62_001443"; transcript_id "gnl|WGS:JAAVVJ|G4P62_T002340"; gene "cacna1a"; locus_tag "G4P62_001443"; note "transcript variant X15"; orig_protein_id "gnl|WGS:JAAVVJ|G4P62_P002340"; orig_transcript_id "gnl|WGS:JAAVVJ|G4P62_T002340"; product "calcium voltage-gated channel subunit alpha1 A"; transcript_biotype "mRNA"; exon_number "36";
CM025011.1	Genbank	exon	48687105	48687201	.	+	.	gene_id "G4P62_001443"; transcript_id "gnl|WGS:JAAVVJ|G4P62_T002340"; gene "cacna1a"; locus_tag "G4P62_001443"; note "transcript variant X15"; orig_protein_id "gnl|WGS:JAAVVJ|G4P62_P002340"; orig_transcript_id "gnl|WGS:JAAVVJ|G4P62_T002340"; product "calcium voltage-gated channel subunit alpha1 A"; transcript_biotype "mRNA"; exon_number "37";
CM025011.1	Genbank	exon	48696534	48696639	.	+	.	gene_id "G4P62_001443"; transcript_id "gnl|WGS:JAAVVJ|G4P62_T002340"; gene "cacna1a"; locus_tag "G4P62_001443"; note "transcript variant X15"; orig_protein_id "gnl|WGS:JAAVVJ|G4P62_P002340"; orig_transcript_id "gnl|WGS:JAAVVJ|G4P62_T002340"; product "calcium voltage-gated channel subunit alpha1 A"; transcript_biotype "mRNA"; exon_number "38";
CM025011.1	Genbank	exon	48698998	48699105	.	+	.	gene_id "G4P62_001443"; transcript_id "gnl|WGS:JAAVVJ|G4P62_T002340"; gene "cacna1a"; locus_tag "G4P62_001443"; note "transcript variant X15"; orig_protein_id "gnl|WGS:JAAVVJ|G4P62_P002340"; orig_transcript_id "gnl|WGS:JAAVVJ|G4P62_T002340"; product "calcium voltage-gated channel subunit alpha1 A"; transcript_biotype "mRNA"; exon_number "39";
CM025011.1	Genbank	exon	48705602	48705705	.	+	.	gene_id "G4P62_001443"; transcript_id "gnl|WGS:JAAVVJ|G4P62_T002340"; gene "cacna1a"; locus_tag "G4P62_001443"; note "transcript variant X15"; orig_protein_id "gnl|WGS:JAAVVJ|G4P62_P002340"; orig_transcript_id "gnl|WGS:JAAVVJ|G4P62_T002340"; product "calcium voltage-gated channel subunit alpha1 A"; transcript_biotype "mRNA"; exon_number "40";
CM025011.1	Genbank	exon	48711129	48711250	.	+	.	gene_id "G4P62_001443"; transcript_id "gnl|WGS:JAAVVJ|G4P62_T002340"; gene "cacna1a"; locus_tag "G4P62_001443"; note "transcript variant X15"; orig_protein_id "gnl|WGS:JAAVVJ|G4P62_P002340"; orig_transcript_id "gnl|WGS:JAAVVJ|G4P62_T002340"; product "calcium voltage-gated channel subunit alpha1 A"; transcript_biotype "mRNA"; exon_number "41";
CM025011.1	Genbank	exon	48712218	48712353	.	+	.	gene_id "G4P62_001443"; transcript_id "gnl|WGS:JAAVVJ|G4P62_T002340"; gene "cacna1a"; locus_tag "G4P62_001443"; note "transcript variant X15"; orig_protein_id "gnl|WGS:JAAVVJ|G4P62_P002340"; orig_transcript_id "gnl|WGS:JAAVVJ|G4P62_T002340"; product "calcium voltage-gated channel subunit alpha1 A"; transcript_biotype "mRNA"; exon_number "42";
CM025011.1	Genbank	exon	48721041	48721076	.	+	.	gene_id "G4P62_001443"; transcript_id "gnl|WGS:JAAVVJ|G4P62_T002340"; gene "cacna1a"; locus_tag "G4P62_001443"; note "transcript variant X15"; orig_protein_id "gnl|WGS:JAAVVJ|G4P62_P002340"; orig_transcript_id "gnl|WGS:JAAVVJ|G4P62_T002340"; product "calcium voltage-gated channel subunit alpha1 A"; transcript_biotype "mRNA"; exon_number "43";
CM025011.1	Genbank	exon	48729518	48729719	.	+	.	gene_id "G4P62_001443"; transcript_id "gnl|WGS:JAAVVJ|G4P62_T002340"; gene "cacna1a"; locus_tag "G4P62_001443"; note "transcript variant X15"; orig_protein_id "gnl|WGS:JAAVVJ|G4P62_P002340"; orig_transcript_id "gnl|WGS:JAAVVJ|G4P62_T002340"; product "calcium voltage-gated channel subunit alpha1 A"; transcript_biotype "mRNA"; exon_number "44";
CM025011.1	Genbank	exon	48731375	48731613	.	+	.	gene_id "G4P62_001443"; transcript_id "gnl|WGS:JAAVVJ|G4P62_T002340"; gene "cacna1a"; locus_tag "G4P62_001443"; note "transcript variant X15"; orig_protein_id "gnl|WGS:JAAVVJ|G4P62_P002340"; orig_transcript_id "gnl|WGS:JAAVVJ|G4P62_T002340"; product "calcium voltage-gated channel subunit alpha1 A"; transcript_biotype "mRNA"; exon_number "45";
CM025011.1	Genbank	exon	48738005	48742886	.	+	.	gene_id "G4P62_001443"; transcript_id "gnl|WGS:JAAVVJ|G4P62_T002340"; gene "cacna1a"; locus_tag "G4P62_001443"; note "transcript variant X15"; orig_protein_id "gnl|WGS:JAAVVJ|G4P62_P002340"; orig_transcript_id "gnl|WGS:JAAVVJ|G4P62_T002340"; product "calcium voltage-gated channel subunit alpha1 A"; transcript_biotype "mRNA"; exon_number "46";
CM025011.1	Genbank	CDS	48603448	48603609	.	+	0	gene_id "G4P62_001443"; transcript_id "gnl|WGS:JAAVVJ|G4P62_T002340"; gbkey "CDS"; gene "cacna1a"; locus_tag "G4P62_001443"; orig_transcript_id "gnl|WGS:JAAVVJ|G4P62_T002340"; product "transcript variant X15"; protein_id "KAF7223871.1"; exon_number "1";
CM025011.1	Genbank	CDS	48604102	48604241	.	+	0	gene_id "G4P62_001443"; transcript_id "gnl|WGS:JAAVVJ|G4P62_T002340"; gbkey "CDS"; gene "cacna1a"; locus_tag "G4P62_001443"; orig_transcript_id "gnl|WGS:JAAVVJ|G4P62_T002340"; product "transcript variant X15"; protein_id "KAF7223871.1"; exon_number "2";
CM025011.1	Genbank	CDS	48636969	48637060	.	+	1	gene_id "G4P62_001443"; transcript_id "gnl|WGS:JAAVVJ|G4P62_T002340"; gbkey "CDS"; gene "cacna1a"; locus_tag "G4P62_001443"; orig_transcript_id "gnl|WGS:JAAVVJ|G4P62_T002340"; product "transcript variant X15"; protein_id "KAF7223871.1"; exon_number "3";
CM025011.1	Genbank	CDS	48637841	48637993	.	+	2	gene_id "G4P62_001443"; transcript_id "gnl|WGS:JAAVVJ|G4P62_T002340"; gbkey "CDS"; gene "cacna1a"; locus_tag "G4P62_001443"; orig_transcript_id "gnl|WGS:JAAVVJ|G4P62_T002340"; product "transcript variant X15"; protein_id "KAF7223871.1"; exon_number "4";
CM025011.1	Genbank	CDS	48638196	48638383	.	+	2	gene_id "G4P62_001443"; transcript_id "gnl|WGS:JAAVVJ|G4P62_T002340"; gbkey "CDS"; gene "cacna1a"; locus_tag "G4P62_001443"; orig_transcript_id "gnl|WGS:JAAVVJ|G4P62_T002340"; product "transcript variant X15"; protein_id "KAF7223871.1"; exon_number "5";
CM025011.1	Genbank	CDS	48642360	48642463	.	+	0	gene_id "G4P62_001443"; transcript_id "gnl|WGS:JAAVVJ|G4P62_T002340"; gbkey "CDS"; gene "cacna1a"; locus_tag "G4P62_001443"; orig_transcript_id "gnl|WGS:JAAVVJ|G4P62_T002340"; product "transcript variant X15"; protein_id "KAF7223871.1"; exon_number "6";
CM025011.1	Genbank	CDS	48642577	48642692	.	+	1	gene_id "G4P62_001443"; transcript_id "gnl|WGS:JAAVVJ|G4P62_T002340"; gbkey "CDS"; gene "cacna1a"; locus_tag "G4P62_001443"; orig_transcript_id "gnl|WGS:JAAVVJ|G4P62_T002340"; product "transcript variant X15"; protein_id "KAF7223871.1"; exon_number "7";
CM025011.1	Genbank	CDS	48642784	48642828	.	+	2	gene_id "G4P62_001443"; transcript_id "gnl|WGS:JAAVVJ|G4P62_T002340"; gbkey "CDS"; gene "cacna1a"; locus_tag "G4P62_001443"; orig_transcript_id "gnl|WGS:JAAVVJ|G4P62_T002340"; product "transcript variant X15"; protein_id "KAF7223871.1"; exon_number "8";
CM025011.1	Genbank	CDS	48643561	48643653	.	+	2	gene_id "G4P62_001443"; transcript_id "gnl|WGS:JAAVVJ|G4P62_T002340"; gbkey "CDS"; gene "cacna1a"; locus_tag "G4P62_001443"; orig_transcript_id "gnl|WGS:JAAVVJ|G4P62_T002340"; product "transcript variant X15"; protein_id "KAF7223871.1"; exon_number "9";
CM025011.1	Genbank	CDS	48643749	48643946	.	+	2	gene_id "G4P62_001443"; transcript_id "gnl|WGS:JAAVVJ|G4P62_T002340"; gbkey "CDS"; gene "cacna1a"; locus_tag "G4P62_001443"; orig_transcript_id "gnl|WGS:JAAVVJ|G4P62_T002340"; product "transcript variant X15"; protein_id "KAF7223871.1"; exon_number "10";
CM025011.1	Genbank	CDS	48644360	48644472	.	+	2	gene_id "G4P62_001443"; transcript_id "gnl|WGS:JAAVVJ|G4P62_T002340"; gbkey "CDS"; gene "cacna1a"; locus_tag "G4P62_001443"; orig_transcript_id "gnl|WGS:JAAVVJ|G4P62_T002340"; product "transcript variant X15"; protein_id "KAF7223871.1"; exon_number "11";
CM025011.1	Genbank	CDS	48646355	48646467	.	+	0	gene_id "G4P62_001443"; transcript_id "gnl|WGS:JAAVVJ|G4P62_T002340"; gbkey "CDS"; gene "cacna1a"; locus_tag "G4P62_001443"; orig_transcript_id "gnl|WGS:JAAVVJ|G4P62_T002340"; product "transcript variant X15"; protein_id "KAF7223871.1"; exon_number "12";
CM025011.1	Genbank	CDS	48646778	48646909	.	+	1	gene_id "G4P62_001443"; transcript_id "gnl|WGS:JAAVVJ|G4P62_T002340"; gbkey "CDS"; gene "cacna1a"; locus_tag "G4P62_001443"; orig_transcript_id "gnl|WGS:JAAVVJ|G4P62_T002340"; product "transcript variant X15"; protein_id "KAF7223871.1"; exon_number "13";
CM025011.1	Genbank	CDS	48647032	48647104	.	+	1	gene_id "G4P62_001443"; transcript_id "gnl|WGS:JAAVVJ|G4P62_T002340"; gbkey "CDS"; gene "cacna1a"; locus_tag "G4P62_001443"; orig_transcript_id "gnl|WGS:JAAVVJ|G4P62_T002340"; product "transcript variant X15"; protein_id "KAF7223871.1"; exon_number "14";
CM025011.1	Genbank	CDS	48647536	48647656	.	+	0	gene_id "G4P62_001443"; transcript_id "gnl|WGS:JAAVVJ|G4P62_T002340"; gbkey "CDS"; gene "cacna1a"; locus_tag "G4P62_001443"; orig_transcript_id "gnl|WGS:JAAVVJ|G4P62_T002340"; product "transcript variant X15"; protein_id "KAF7223871.1"; exon_number "15";
CM025011.1	Genbank	CDS	48649658	48649725	.	+	2	gene_id "G4P62_001443"; transcript_id "gnl|WGS:JAAVVJ|G4P62_T002340"; gbkey "CDS"; gene "cacna1a"; locus_tag "G4P62_001443"; orig_transcript_id "gnl|WGS:JAAVVJ|G4P62_T002340"; product "transcript variant X15"; protein_id "KAF7223871.1"; exon_number "16";
CM025011.1	Genbank	CDS	48649978	48650084	.	+	0	gene_id "G4P62_001443"; transcript_id "gnl|WGS:JAAVVJ|G4P62_T002340"; gbkey "CDS"; gene "cacna1a"; locus_tag "G4P62_001443"; orig_transcript_id "gnl|WGS:JAAVVJ|G4P62_T002340"; product "transcript variant X15"; protein_id "KAF7223871.1"; exon_number "17";
CM025011.1	Genbank	CDS	48651317	48651470	.	+	1	gene_id "G4P62_001443"; transcript_id "gnl|WGS:JAAVVJ|G4P62_T002340"; gbkey "CDS"; gene "cacna1a"; locus_tag "G4P62_001443"; orig_transcript_id "gnl|WGS:JAAVVJ|G4P62_T002340"; product "transcript variant X15"; protein_id "KAF7223871.1"; exon_number "18";
CM025011.1	Genbank	CDS	48654118	48654722	.	+	0	gene_id "G4P62_001443"; transcript_id "gnl|WGS:JAAVVJ|G4P62_T002340"; gbkey "CDS"; gene "cacna1a"; locus_tag "G4P62_001443"; orig_transcript_id "gnl|WGS:JAAVVJ|G4P62_T002340"; product "transcript variant X15"; protein_id "KAF7223871.1"; exon_number "19";
CM025011.1	Genbank	CDS	48654794	48655101	.	+	1	gene_id "G4P62_001443"; transcript_id "gnl|WGS:JAAVVJ|G4P62_T002340"; gbkey "CDS"; gene "cacna1a"; locus_tag "G4P62_001443"; orig_transcript_id "gnl|WGS:JAAVVJ|G4P62_T002340"; product "transcript variant X15"; protein_id "KAF7223871.1"; exon_number "20";
CM025011.1	Genbank	CDS	48656086	48656218	.	+	2	gene_id "G4P62_001443"; transcript_id "gnl|WGS:JAAVVJ|G4P62_T002340"; gbkey "CDS"; gene "cacna1a"; locus_tag "G4P62_001443"; orig_transcript_id "gnl|WGS:JAAVVJ|G4P62_T002340"; product "transcript variant X15"; protein_id "KAF7223871.1"; exon_number "21";
CM025011.1	Genbank	CDS	48658159	48658288	.	+	1	gene_id "G4P62_001443"; transcript_id "gnl|WGS:JAAVVJ|G4P62_T002340"; gbkey "CDS"; gene "cacna1a"; locus_tag "G4P62_001443"; orig_transcript_id "gnl|WGS:JAAVVJ|G4P62_T002340"; product "transcript variant X15"; protein_id "KAF7223871.1"; exon_number "22";
CM025011.1	Genbank	CDS	48658655	48658714	.	+	0	gene_id "G4P62_001443"; transcript_id "gnl|WGS:JAAVVJ|G4P62_T002340"; gbkey "CDS"; gene "cacna1a"; locus_tag "G4P62_001443"; orig_transcript_id "gnl|WGS:JAAVVJ|G4P62_T002340"; product "transcript variant X15"; protein_id "KAF7223871.1"; exon_number "23";
CM025011.1	Genbank	CDS	48658909	48659015	.	+	0	gene_id "G4P62_001443"; transcript_id "gnl|WGS:JAAVVJ|G4P62_T002340"; gbkey "CDS"; gene "cacna1a"; locus_tag "G4P62_001443"; orig_transcript_id "gnl|WGS:JAAVVJ|G4P62_T002340"; product "transcript variant X15"; protein_id "KAF7223871.1"; exon_number "24";
CM025011.1	Genbank	CDS	48668032	48668146	.	+	1	gene_id "G4P62_001443"; transcript_id "gnl|WGS:JAAVVJ|G4P62_T002340"; gbkey "CDS"; gene "cacna1a"; locus_tag "G4P62_001443"; orig_transcript_id "gnl|WGS:JAAVVJ|G4P62_T002340"; product "transcript variant X15"; protein_id "KAF7223871.1"; exon_number "25";
CM025011.1	Genbank	CDS	48673601	48673761	.	+	0	gene_id "G4P62_001443"; transcript_id "gnl|WGS:JAAVVJ|G4P62_T002340"; gbkey "CDS"; gene "cacna1a"; locus_tag "G4P62_001443"; orig_transcript_id "gnl|WGS:JAAVVJ|G4P62_T002340"; product "transcript variant X15"; protein_id "KAF7223871.1"; exon_number "26";
CM025011.1	Genbank	CDS	48673939	48674076	.	+	1	gene_id "G4P62_001443"; transcript_id "gnl|WGS:JAAVVJ|G4P62_T002340"; gbkey "CDS"; gene "cacna1a"; locus_tag "G4P62_001443"; orig_transcript_id "gnl|WGS:JAAVVJ|G4P62_T002340"; product "transcript variant X15"; protein_id "KAF7223871.1"; exon_number "27";
CM025011.1	Genbank	CDS	48674163	48674364	.	+	1	gene_id "G4P62_001443"; transcript_id "gnl|WGS:JAAVVJ|G4P62_T002340"; gbkey "CDS"; gene "cacna1a"; locus_tag "G4P62_001443"; orig_transcript_id "gnl|WGS:JAAVVJ|G4P62_T002340"; product "transcript variant X15"; protein_id "KAF7223871.1"; exon_number "28";
CM025011.1	Genbank	CDS	48674463	48674627	.	+	0	gene_id "G4P62_001443"; transcript_id "gnl|WGS:JAAVVJ|G4P62_T002340"; gbkey "CDS"; gene "cacna1a"; locus_tag "G4P62_001443"; orig_transcript_id "gnl|WGS:JAAVVJ|G4P62_T002340"; product "transcript variant X15"; protein_id "KAF7223871.1"; exon_number "29";
CM025011.1	Genbank	CDS	48674795	48674905	.	+	0	gene_id "G4P62_001443"; transcript_id "gnl|WGS:JAAVVJ|G4P62_T002340"; gbkey "CDS"; gene "cacna1a"; locus_tag "G4P62_001443"; orig_transcript_id "gnl|WGS:JAAVVJ|G4P62_T002340"; product "transcript variant X15"; protein_id "KAF7223871.1"; exon_number "30";
CM025011.1	Genbank	CDS	48676504	48676587	.	+	0	gene_id "G4P62_001443"; transcript_id "gnl|WGS:JAAVVJ|G4P62_T002340"; gbkey "CDS"; gene "cacna1a"; locus_tag "G4P62_001443"; orig_transcript_id "gnl|WGS:JAAVVJ|G4P62_T002340"; product "transcript variant X15"; protein_id "KAF7223871.1"; exon_number "31";
CM025011.1	Genbank	CDS	48681333	48681449	.	+	0	gene_id "G4P62_001443"; transcript_id "gnl|WGS:JAAVVJ|G4P62_T002340"; gbkey "CDS"; gene "cacna1a"; locus_tag "G4P62_001443"; orig_transcript_id "gnl|WGS:JAAVVJ|G4P62_T002340"; product "transcript variant X15"; protein_id "KAF7223871.1"; exon_number "32";
CM025011.1	Genbank	CDS	48681527	48681592	.	+	0	gene_id "G4P62_001443"; transcript_id "gnl|WGS:JAAVVJ|G4P62_T002340"; gbkey "CDS"; gene "cacna1a"; locus_tag "G4P62_001443"; orig_transcript_id "gnl|WGS:JAAVVJ|G4P62_T002340"; product "transcript variant X15"; protein_id "KAF7223871.1"; exon_number "33";
CM025011.1	Genbank	CDS	48685435	48685532	.	+	0	gene_id "G4P62_001443"; transcript_id "gnl|WGS:JAAVVJ|G4P62_T002340"; gbkey "CDS"; gene "cacna1a"; locus_tag "G4P62_001443"; orig_transcript_id "gnl|WGS:JAAVVJ|G4P62_T002340"; product "transcript variant X15"; protein_id "KAF7223871.1"; exon_number "34";
CM025011.1	Genbank	CDS	48685647	48685797	.	+	1	gene_id "G4P62_001443"; transcript_id "gnl|WGS:JAAVVJ|G4P62_T002340"; gbkey "CDS"; gene "cacna1a"; locus_tag "G4P62_001443"; orig_transcript_id "gnl|WGS:JAAVVJ|G4P62_T002340"; product "transcript variant X15"; protein_id "KAF7223871.1"; exon_number "35";
CM025011.1	Genbank	CDS	48686442	48686569	.	+	0	gene_id "G4P62_001443"; transcript_id "gnl|WGS:JAAVVJ|G4P62_T002340"; gbkey "CDS"; gene "cacna1a"; locus_tag "G4P62_001443"; orig_transcript_id "gnl|WGS:JAAVVJ|G4P62_T002340"; product "transcript variant X15"; protein_id "KAF7223871.1"; exon_number "36";
CM025011.1	Genbank	CDS	48687105	48687201	.	+	1	gene_id "G4P62_001443"; transcript_id "gnl|WGS:JAAVVJ|G4P62_T002340"; gbkey "CDS"; gene "cacna1a"; locus_tag "G4P62_001443"; orig_transcript_id "gnl|WGS:JAAVVJ|G4P62_T002340"; product "transcript variant X15"; protein_id "KAF7223871.1"; exon_number "37";
CM025011.1	Genbank	CDS	48696534	48696639	.	+	0	gene_id "G4P62_001443"; transcript_id "gnl|WGS:JAAVVJ|G4P62_T002340"; gbkey "CDS"; gene "cacna1a"; locus_tag "G4P62_001443"; orig_transcript_id "gnl|WGS:JAAVVJ|G4P62_T002340"; product "transcript variant X15"; protein_id "KAF7223871.1"; exon_number "38";
CM025011.1	Genbank	CDS	48698998	48699105	.	+	2	gene_id "G4P62_001443"; transcript_id "gnl|WGS:JAAVVJ|G4P62_T002340"; gbkey "CDS"; gene "cacna1a"; locus_tag "G4P62_001443"; orig_transcript_id "gnl|WGS:JAAVVJ|G4P62_T002340"; product "transcript variant X15"; protein_id "KAF7223871.1"; exon_number "39";
CM025011.1	Genbank	CDS	48705602	48705705	.	+	2	gene_id "G4P62_001443"; transcript_id "gnl|WGS:JAAVVJ|G4P62_T002340"; gbkey "CDS"; gene "cacna1a"; locus_tag "G4P62_001443"; orig_transcript_id "gnl|WGS:JAAVVJ|G4P62_T002340"; product "transcript variant X15"; protein_id "KAF7223871.1"; exon_number "40";
CM025011.1	Genbank	CDS	48711129	48711250	.	+	0	gene_id "G4P62_001443"; transcript_id "gnl|WGS:JAAVVJ|G4P62_T002340"; gbkey "CDS"; gene "cacna1a"; locus_tag "G4P62_001443"; orig_transcript_id "gnl|WGS:JAAVVJ|G4P62_T002340"; product "transcript variant X15"; protein_id "KAF7223871.1"; exon_number "41";
CM025011.1	Genbank	CDS	48712218	48712353	.	+	1	gene_id "G4P62_001443"; transcript_id "gnl|WGS:JAAVVJ|G4P62_T002340"; gbkey "CDS"; gene "cacna1a"; locus_tag "G4P62_001443"; orig_transcript_id "gnl|WGS:JAAVVJ|G4P62_T002340"; product "transcript variant X15"; protein_id "KAF7223871.1"; exon_number "42";
CM025011.1	Genbank	CDS	48721041	48721076	.	+	0	gene_id "G4P62_001443"; transcript_id "gnl|WGS:JAAVVJ|G4P62_T002340"; gbkey "CDS"; gene "cacna1a"; locus_tag "G4P62_001443"; orig_transcript_id "gnl|WGS:JAAVVJ|G4P62_T002340"; product "transcript variant X15"; protein_id "KAF7223871.1"; exon_number "43";
CM025011.1	Genbank	CDS	48729518	48729719	.	+	0	gene_id "G4P62_001443"; transcript_id "gnl|WGS:JAAVVJ|G4P62_T002340"; gbkey "CDS"; gene "cacna1a"; locus_tag "G4P62_001443"; orig_transcript_id "gnl|WGS:JAAVVJ|G4P62_T002340"; product "transcript variant X15"; protein_id "KAF7223871.1"; exon_number "44";
CM025011.1	Genbank	CDS	48731375	48731613	.	+	2	gene_id "G4P62_001443"; transcript_id "gnl|WGS:JAAVVJ|G4P62_T002340"; gbkey "CDS"; gene "cacna1a"; locus_tag "G4P62_001443"; orig_transcript_id "gnl|WGS:JAAVVJ|G4P62_T002340"; product "transcript variant X15"; protein_id "KAF7223871.1"; exon_number "45";
CM025011.1	Genbank	CDS	48738005	48738718	.	+	0	gene_id "G4P62_001443"; transcript_id "gnl|WGS:JAAVVJ|G4P62_T002340"; gbkey "CDS"; gene "cacna1a"; locus_tag "G4P62_001443"; orig_transcript_id "gnl|WGS:JAAVVJ|G4P62_T002340"; product "transcript variant X15"; protein_id "KAF7223871.1"; exon_number "46";
CM025011.1	Genbank	start_codon	48603448	48603450	.	+	0	gene_id "G4P62_001443"; transcript_id "gnl|WGS:JAAVVJ|G4P62_T002340"; gbkey "CDS"; gene "cacna1a"; locus_tag "G4P62_001443"; orig_transcript_id "gnl|WGS:JAAVVJ|G4P62_T002340"; product "transcript variant X15"; protein_id "KAF7223871.1"; exon_number "1";
CM025011.1	Genbank	stop_codon	48738719	48738721	.	+	0	gene_id "G4P62_001443"; transcript_id "gnl|WGS:JAAVVJ|G4P62_T002340"; gbkey "CDS"; gene "cacna1a"; locus_tag "G4P62_001443"; orig_transcript_id "gnl|WGS:JAAVVJ|G4P62_T002340"; product "transcript variant X15"; protein_id "KAF7223871.1"; exon_number "46";
CM025011.1	Genbank	transcript	48603442	48742886	.	+	.	gene_id "G4P62_001443"; transcript_id "gnl|WGS:JAAVVJ|G4P62_T002341"; gbkey "mRNA"; gene "cacna1a"; locus_tag "G4P62_001443"; note "transcript variant X16"; orig_protein_id "gnl|WGS:JAAVVJ|G4P62_P002341"; orig_transcript_id "gnl|WGS:JAAVVJ|G4P62_T002341"; product "calcium voltage-gated channel subunit alpha1 A"; transcript_biotype "mRNA";
CM025011.1	Genbank	exon	48603442	48603609	.	+	.	gene_id "G4P62_001443"; transcript_id "gnl|WGS:JAAVVJ|G4P62_T002341"; gene "cacna1a"; locus_tag "G4P62_001443"; note "transcript variant X16"; orig_protein_id "gnl|WGS:JAAVVJ|G4P62_P002341"; orig_transcript_id "gnl|WGS:JAAVVJ|G4P62_T002341"; product "calcium voltage-gated channel subunit alpha1 A"; transcript_biotype "mRNA"; exon_number "1";
CM025011.1	Genbank	exon	48604102	48604241	.	+	.	gene_id "G4P62_001443"; transcript_id "gnl|WGS:JAAVVJ|G4P62_T002341"; gene "cacna1a"; locus_tag "G4P62_001443"; note "transcript variant X16"; orig_protein_id "gnl|WGS:JAAVVJ|G4P62_P002341"; orig_transcript_id "gnl|WGS:JAAVVJ|G4P62_T002341"; product "calcium voltage-gated channel subunit alpha1 A"; transcript_biotype "mRNA"; exon_number "2";
CM025011.1	Genbank	exon	48636969	48637060	.	+	.	gene_id "G4P62_001443"; transcript_id "gnl|WGS:JAAVVJ|G4P62_T002341"; gene "cacna1a"; locus_tag "G4P62_001443"; note "transcript variant X16"; orig_protein_id "gnl|WGS:JAAVVJ|G4P62_P002341"; orig_transcript_id "gnl|WGS:JAAVVJ|G4P62_T002341"; product "calcium voltage-gated channel subunit alpha1 A"; transcript_biotype "mRNA"; exon_number "3";
CM025011.1	Genbank	exon	48637841	48637993	.	+	.	gene_id "G4P62_001443"; transcript_id "gnl|WGS:JAAVVJ|G4P62_T002341"; gene "cacna1a"; locus_tag "G4P62_001443"; note "transcript variant X16"; orig_protein_id "gnl|WGS:JAAVVJ|G4P62_P002341"; orig_transcript_id "gnl|WGS:JAAVVJ|G4P62_T002341"; product "calcium voltage-gated channel subunit alpha1 A"; transcript_biotype "mRNA"; exon_number "4";
CM025011.1	Genbank	exon	48638196	48638383	.	+	.	gene_id "G4P62_001443"; transcript_id "gnl|WGS:JAAVVJ|G4P62_T002341"; gene "cacna1a"; locus_tag "G4P62_001443"; note "transcript variant X16"; orig_protein_id "gnl|WGS:JAAVVJ|G4P62_P002341"; orig_transcript_id "gnl|WGS:JAAVVJ|G4P62_T002341"; product "calcium voltage-gated channel subunit alpha1 A"; transcript_biotype "mRNA"; exon_number "5";
CM025011.1	Genbank	exon	48642360	48642463	.	+	.	gene_id "G4P62_001443"; transcript_id "gnl|WGS:JAAVVJ|G4P62_T002341"; gene "cacna1a"; locus_tag "G4P62_001443"; note "transcript variant X16"; orig_protein_id "gnl|WGS:JAAVVJ|G4P62_P002341"; orig_transcript_id "gnl|WGS:JAAVVJ|G4P62_T002341"; product "calcium voltage-gated channel subunit alpha1 A"; transcript_biotype "mRNA"; exon_number "6";
CM025011.1	Genbank	exon	48642577	48642692	.	+	.	gene_id "G4P62_001443"; transcript_id "gnl|WGS:JAAVVJ|G4P62_T002341"; gene "cacna1a"; locus_tag "G4P62_001443"; note "transcript variant X16"; orig_protein_id "gnl|WGS:JAAVVJ|G4P62_P002341"; orig_transcript_id "gnl|WGS:JAAVVJ|G4P62_T002341"; product "calcium voltage-gated channel subunit alpha1 A"; transcript_biotype "mRNA"; exon_number "7";
CM025011.1	Genbank	exon	48642784	48642828	.	+	.	gene_id "G4P62_001443"; transcript_id "gnl|WGS:JAAVVJ|G4P62_T002341"; gene "cacna1a"; locus_tag "G4P62_001443"; note "transcript variant X16"; orig_protein_id "gnl|WGS:JAAVVJ|G4P62_P002341"; orig_transcript_id "gnl|WGS:JAAVVJ|G4P62_T002341"; product "calcium voltage-gated channel subunit alpha1 A"; transcript_biotype "mRNA"; exon_number "8";
CM025011.1	Genbank	exon	48643561	48643653	.	+	.	gene_id "G4P62_001443"; transcript_id "gnl|WGS:JAAVVJ|G4P62_T002341"; gene "cacna1a"; locus_tag "G4P62_001443"; note "transcript variant X16"; orig_protein_id "gnl|WGS:JAAVVJ|G4P62_P002341"; orig_transcript_id "gnl|WGS:JAAVVJ|G4P62_T002341"; product "calcium voltage-gated channel subunit alpha1 A"; transcript_biotype "mRNA"; exon_number "9";
CM025011.1	Genbank	exon	48643749	48643946	.	+	.	gene_id "G4P62_001443"; transcript_id "gnl|WGS:JAAVVJ|G4P62_T002341"; gene "cacna1a"; locus_tag "G4P62_001443"; note "transcript variant X16"; orig_protein_id "gnl|WGS:JAAVVJ|G4P62_P002341"; orig_transcript_id "gnl|WGS:JAAVVJ|G4P62_T002341"; product "calcium voltage-gated channel subunit alpha1 A"; transcript_biotype "mRNA"; exon_number "10";
CM025011.1	Genbank	exon	48644360	48644472	.	+	.	gene_id "G4P62_001443"; transcript_id "gnl|WGS:JAAVVJ|G4P62_T002341"; gene "cacna1a"; locus_tag "G4P62_001443"; note "transcript variant X16"; orig_protein_id "gnl|WGS:JAAVVJ|G4P62_P002341"; orig_transcript_id "gnl|WGS:JAAVVJ|G4P62_T002341"; product "calcium voltage-gated channel subunit alpha1 A"; transcript_biotype "mRNA"; exon_number "11";
CM025011.1	Genbank	exon	48646355	48646467	.	+	.	gene_id "G4P62_001443"; transcript_id "gnl|WGS:JAAVVJ|G4P62_T002341"; gene "cacna1a"; locus_tag "G4P62_001443"; note "transcript variant X16"; orig_protein_id "gnl|WGS:JAAVVJ|G4P62_P002341"; orig_transcript_id "gnl|WGS:JAAVVJ|G4P62_T002341"; product "calcium voltage-gated channel subunit alpha1 A"; transcript_biotype "mRNA"; exon_number "12";
CM025011.1	Genbank	exon	48646778	48646909	.	+	.	gene_id "G4P62_001443"; transcript_id "gnl|WGS:JAAVVJ|G4P62_T002341"; gene "cacna1a"; locus_tag "G4P62_001443"; note "transcript variant X16"; orig_protein_id "gnl|WGS:JAAVVJ|G4P62_P002341"; orig_transcript_id "gnl|WGS:JAAVVJ|G4P62_T002341"; product "calcium voltage-gated channel subunit alpha1 A"; transcript_biotype "mRNA"; exon_number "13";
CM025011.1	Genbank	exon	48647032	48647104	.	+	.	gene_id "G4P62_001443"; transcript_id "gnl|WGS:JAAVVJ|G4P62_T002341"; gene "cacna1a"; locus_tag "G4P62_001443"; note "transcript variant X16"; orig_protein_id "gnl|WGS:JAAVVJ|G4P62_P002341"; orig_transcript_id "gnl|WGS:JAAVVJ|G4P62_T002341"; product "calcium voltage-gated channel subunit alpha1 A"; transcript_biotype "mRNA"; exon_number "14";
CM025011.1	Genbank	exon	48647536	48647656	.	+	.	gene_id "G4P62_001443"; transcript_id "gnl|WGS:JAAVVJ|G4P62_T002341"; gene "cacna1a"; locus_tag "G4P62_001443"; note "transcript variant X16"; orig_protein_id "gnl|WGS:JAAVVJ|G4P62_P002341"; orig_transcript_id "gnl|WGS:JAAVVJ|G4P62_T002341"; product "calcium voltage-gated channel subunit alpha1 A"; transcript_biotype "mRNA"; exon_number "15";
CM025011.1	Genbank	exon	48649658	48649725	.	+	.	gene_id "G4P62_001443"; transcript_id "gnl|WGS:JAAVVJ|G4P62_T002341"; gene "cacna1a"; locus_tag "G4P62_001443"; note "transcript variant X16"; orig_protein_id "gnl|WGS:JAAVVJ|G4P62_P002341"; orig_transcript_id "gnl|WGS:JAAVVJ|G4P62_T002341"; product "calcium voltage-gated channel subunit alpha1 A"; transcript_biotype "mRNA"; exon_number "16";
CM025011.1	Genbank	exon	48649978	48650084	.	+	.	gene_id "G4P62_001443"; transcript_id "gnl|WGS:JAAVVJ|G4P62_T002341"; gene "cacna1a"; locus_tag "G4P62_001443"; note "transcript variant X16"; orig_protein_id "gnl|WGS:JAAVVJ|G4P62_P002341"; orig_transcript_id "gnl|WGS:JAAVVJ|G4P62_T002341"; product "calcium voltage-gated channel subunit alpha1 A"; transcript_biotype "mRNA"; exon_number "17";
CM025011.1	Genbank	exon	48651317	48651470	.	+	.	gene_id "G4P62_001443"; transcript_id "gnl|WGS:JAAVVJ|G4P62_T002341"; gene "cacna1a"; locus_tag "G4P62_001443"; note "transcript variant X16"; orig_protein_id "gnl|WGS:JAAVVJ|G4P62_P002341"; orig_transcript_id "gnl|WGS:JAAVVJ|G4P62_T002341"; product "calcium voltage-gated channel subunit alpha1 A"; transcript_biotype "mRNA"; exon_number "18";
CM025011.1	Genbank	exon	48654118	48654722	.	+	.	gene_id "G4P62_001443"; transcript_id "gnl|WGS:JAAVVJ|G4P62_T002341"; gene "cacna1a"; locus_tag "G4P62_001443"; note "transcript variant X16"; orig_protein_id "gnl|WGS:JAAVVJ|G4P62_P002341"; orig_transcript_id "gnl|WGS:JAAVVJ|G4P62_T002341"; product "calcium voltage-gated channel subunit alpha1 A"; transcript_biotype "mRNA"; exon_number "19";
CM025011.1	Genbank	exon	48654794	48655101	.	+	.	gene_id "G4P62_001443"; transcript_id "gnl|WGS:JAAVVJ|G4P62_T002341"; gene "cacna1a"; locus_tag "G4P62_001443"; note "transcript variant X16"; orig_protein_id "gnl|WGS:JAAVVJ|G4P62_P002341"; orig_transcript_id "gnl|WGS:JAAVVJ|G4P62_T002341"; product "calcium voltage-gated channel subunit alpha1 A"; transcript_biotype "mRNA"; exon_number "20";
CM025011.1	Genbank	exon	48656086	48656218	.	+	.	gene_id "G4P62_001443"; transcript_id "gnl|WGS:JAAVVJ|G4P62_T002341"; gene "cacna1a"; locus_tag "G4P62_001443"; note "transcript variant X16"; orig_protein_id "gnl|WGS:JAAVVJ|G4P62_P002341"; orig_transcript_id "gnl|WGS:JAAVVJ|G4P62_T002341"; product "calcium voltage-gated channel subunit alpha1 A"; transcript_biotype "mRNA"; exon_number "21";
CM025011.1	Genbank	exon	48658159	48658288	.	+	.	gene_id "G4P62_001443"; transcript_id "gnl|WGS:JAAVVJ|G4P62_T002341"; gene "cacna1a"; locus_tag "G4P62_001443"; note "transcript variant X16"; orig_protein_id "gnl|WGS:JAAVVJ|G4P62_P002341"; orig_transcript_id "gnl|WGS:JAAVVJ|G4P62_T002341"; product "calcium voltage-gated channel subunit alpha1 A"; transcript_biotype "mRNA"; exon_number "22";
CM025011.1	Genbank	exon	48658655	48658714	.	+	.	gene_id "G4P62_001443"; transcript_id "gnl|WGS:JAAVVJ|G4P62_T002341"; gene "cacna1a"; locus_tag "G4P62_001443"; note "transcript variant X16"; orig_protein_id "gnl|WGS:JAAVVJ|G4P62_P002341"; orig_transcript_id "gnl|WGS:JAAVVJ|G4P62_T002341"; product "calcium voltage-gated channel subunit alpha1 A"; transcript_biotype "mRNA"; exon_number "23";
CM025011.1	Genbank	exon	48658909	48659015	.	+	.	gene_id "G4P62_001443"; transcript_id "gnl|WGS:JAAVVJ|G4P62_T002341"; gene "cacna1a"; locus_tag "G4P62_001443"; note "transcript variant X16"; orig_protein_id "gnl|WGS:JAAVVJ|G4P62_P002341"; orig_transcript_id "gnl|WGS:JAAVVJ|G4P62_T002341"; product "calcium voltage-gated channel subunit alpha1 A"; transcript_biotype "mRNA"; exon_number "24";
CM025011.1	Genbank	exon	48668032	48668146	.	+	.	gene_id "G4P62_001443"; transcript_id "gnl|WGS:JAAVVJ|G4P62_T002341"; gene "cacna1a"; locus_tag "G4P62_001443"; note "transcript variant X16"; orig_protein_id "gnl|WGS:JAAVVJ|G4P62_P002341"; orig_transcript_id "gnl|WGS:JAAVVJ|G4P62_T002341"; product "calcium voltage-gated channel subunit alpha1 A"; transcript_biotype "mRNA"; exon_number "25";
CM025011.1	Genbank	exon	48673601	48673761	.	+	.	gene_id "G4P62_001443"; transcript_id "gnl|WGS:JAAVVJ|G4P62_T002341"; gene "cacna1a"; locus_tag "G4P62_001443"; note "transcript variant X16"; orig_protein_id "gnl|WGS:JAAVVJ|G4P62_P002341"; orig_transcript_id "gnl|WGS:JAAVVJ|G4P62_T002341"; product "calcium voltage-gated channel subunit alpha1 A"; transcript_biotype "mRNA"; exon_number "26";
CM025011.1	Genbank	exon	48673939	48674076	.	+	.	gene_id "G4P62_001443"; transcript_id "gnl|WGS:JAAVVJ|G4P62_T002341"; gene "cacna1a"; locus_tag "G4P62_001443"; note "transcript variant X16"; orig_protein_id "gnl|WGS:JAAVVJ|G4P62_P002341"; orig_transcript_id "gnl|WGS:JAAVVJ|G4P62_T002341"; product "calcium voltage-gated channel subunit alpha1 A"; transcript_biotype "mRNA"; exon_number "27";
CM025011.1	Genbank	exon	48674163	48674364	.	+	.	gene_id "G4P62_001443"; transcript_id "gnl|WGS:JAAVVJ|G4P62_T002341"; gene "cacna1a"; locus_tag "G4P62_001443"; note "transcript variant X16"; orig_protein_id "gnl|WGS:JAAVVJ|G4P62_P002341"; orig_transcript_id "gnl|WGS:JAAVVJ|G4P62_T002341"; product "calcium voltage-gated channel subunit alpha1 A"; transcript_biotype "mRNA"; exon_number "28";
CM025011.1	Genbank	exon	48674463	48674627	.	+	.	gene_id "G4P62_001443"; transcript_id "gnl|WGS:JAAVVJ|G4P62_T002341"; gene "cacna1a"; locus_tag "G4P62_001443"; note "transcript variant X16"; orig_protein_id "gnl|WGS:JAAVVJ|G4P62_P002341"; orig_transcript_id "gnl|WGS:JAAVVJ|G4P62_T002341"; product "calcium voltage-gated channel subunit alpha1 A"; transcript_biotype "mRNA"; exon_number "29";
CM025011.1	Genbank	exon	48674795	48674905	.	+	.	gene_id "G4P62_001443"; transcript_id "gnl|WGS:JAAVVJ|G4P62_T002341"; gene "cacna1a"; locus_tag "G4P62_001443"; note "transcript variant X16"; orig_protein_id "gnl|WGS:JAAVVJ|G4P62_P002341"; orig_transcript_id "gnl|WGS:JAAVVJ|G4P62_T002341"; product "calcium voltage-gated channel subunit alpha1 A"; transcript_biotype "mRNA"; exon_number "30";
CM025011.1	Genbank	exon	48676504	48676587	.	+	.	gene_id "G4P62_001443"; transcript_id "gnl|WGS:JAAVVJ|G4P62_T002341"; gene "cacna1a"; locus_tag "G4P62_001443"; note "transcript variant X16"; orig_protein_id "gnl|WGS:JAAVVJ|G4P62_P002341"; orig_transcript_id "gnl|WGS:JAAVVJ|G4P62_T002341"; product "calcium voltage-gated channel subunit alpha1 A"; transcript_biotype "mRNA"; exon_number "31";
CM025011.1	Genbank	exon	48681333	48681449	.	+	.	gene_id "G4P62_001443"; transcript_id "gnl|WGS:JAAVVJ|G4P62_T002341"; gene "cacna1a"; locus_tag "G4P62_001443"; note "transcript variant X16"; orig_protein_id "gnl|WGS:JAAVVJ|G4P62_P002341"; orig_transcript_id "gnl|WGS:JAAVVJ|G4P62_T002341"; product "calcium voltage-gated channel subunit alpha1 A"; transcript_biotype "mRNA"; exon_number "32";
CM025011.1	Genbank	exon	48681527	48681592	.	+	.	gene_id "G4P62_001443"; transcript_id "gnl|WGS:JAAVVJ|G4P62_T002341"; gene "cacna1a"; locus_tag "G4P62_001443"; note "transcript variant X16"; orig_protein_id "gnl|WGS:JAAVVJ|G4P62_P002341"; orig_transcript_id "gnl|WGS:JAAVVJ|G4P62_T002341"; product "calcium voltage-gated channel subunit alpha1 A"; transcript_biotype "mRNA"; exon_number "33";
CM025011.1	Genbank	exon	48685435	48685532	.	+	.	gene_id "G4P62_001443"; transcript_id "gnl|WGS:JAAVVJ|G4P62_T002341"; gene "cacna1a"; locus_tag "G4P62_001443"; note "transcript variant X16"; orig_protein_id "gnl|WGS:JAAVVJ|G4P62_P002341"; orig_transcript_id "gnl|WGS:JAAVVJ|G4P62_T002341"; product "calcium voltage-gated channel subunit alpha1 A"; transcript_biotype "mRNA"; exon_number "34";
CM025011.1	Genbank	exon	48685647	48685797	.	+	.	gene_id "G4P62_001443"; transcript_id "gnl|WGS:JAAVVJ|G4P62_T002341"; gene "cacna1a"; locus_tag "G4P62_001443"; note "transcript variant X16"; orig_protein_id "gnl|WGS:JAAVVJ|G4P62_P002341"; orig_transcript_id "gnl|WGS:JAAVVJ|G4P62_T002341"; product "calcium voltage-gated channel subunit alpha1 A"; transcript_biotype "mRNA"; exon_number "35";
CM025011.1	Genbank	exon	48686442	48686569	.	+	.	gene_id "G4P62_001443"; transcript_id "gnl|WGS:JAAVVJ|G4P62_T002341"; gene "cacna1a"; locus_tag "G4P62_001443"; note "transcript variant X16"; orig_protein_id "gnl|WGS:JAAVVJ|G4P62_P002341"; orig_transcript_id "gnl|WGS:JAAVVJ|G4P62_T002341"; product "calcium voltage-gated channel subunit alpha1 A"; transcript_biotype "mRNA"; exon_number "36";
CM025011.1	Genbank	exon	48687105	48687201	.	+	.	gene_id "G4P62_001443"; transcript_id "gnl|WGS:JAAVVJ|G4P62_T002341"; gene "cacna1a"; locus_tag "G4P62_001443"; note "transcript variant X16"; orig_protein_id "gnl|WGS:JAAVVJ|G4P62_P002341"; orig_transcript_id "gnl|WGS:JAAVVJ|G4P62_T002341"; product "calcium voltage-gated channel subunit alpha1 A"; transcript_biotype "mRNA"; exon_number "37";
CM025011.1	Genbank	exon	48696534	48696639	.	+	.	gene_id "G4P62_001443"; transcript_id "gnl|WGS:JAAVVJ|G4P62_T002341"; gene "cacna1a"; locus_tag "G4P62_001443"; note "transcript variant X16"; orig_protein_id "gnl|WGS:JAAVVJ|G4P62_P002341"; orig_transcript_id "gnl|WGS:JAAVVJ|G4P62_T002341"; product "calcium voltage-gated channel subunit alpha1 A"; transcript_biotype "mRNA"; exon_number "38";
CM025011.1	Genbank	exon	48698998	48699105	.	+	.	gene_id "G4P62_001443"; transcript_id "gnl|WGS:JAAVVJ|G4P62_T002341"; gene "cacna1a"; locus_tag "G4P62_001443"; note "transcript variant X16"; orig_protein_id "gnl|WGS:JAAVVJ|G4P62_P002341"; orig_transcript_id "gnl|WGS:JAAVVJ|G4P62_T002341"; product "calcium voltage-gated channel subunit alpha1 A"; transcript_biotype "mRNA"; exon_number "39";
CM025011.1	Genbank	exon	48705602	48705705	.	+	.	gene_id "G4P62_001443"; transcript_id "gnl|WGS:JAAVVJ|G4P62_T002341"; gene "cacna1a"; locus_tag "G4P62_001443"; note "transcript variant X16"; orig_protein_id "gnl|WGS:JAAVVJ|G4P62_P002341"; orig_transcript_id "gnl|WGS:JAAVVJ|G4P62_T002341"; product "calcium voltage-gated channel subunit alpha1 A"; transcript_biotype "mRNA"; exon_number "40";
CM025011.1	Genbank	exon	48711129	48711250	.	+	.	gene_id "G4P62_001443"; transcript_id "gnl|WGS:JAAVVJ|G4P62_T002341"; gene "cacna1a"; locus_tag "G4P62_001443"; note "transcript variant X16"; orig_protein_id "gnl|WGS:JAAVVJ|G4P62_P002341"; orig_transcript_id "gnl|WGS:JAAVVJ|G4P62_T002341"; product "calcium voltage-gated channel subunit alpha1 A"; transcript_biotype "mRNA"; exon_number "41";
CM025011.1	Genbank	exon	48712218	48712353	.	+	.	gene_id "G4P62_001443"; transcript_id "gnl|WGS:JAAVVJ|G4P62_T002341"; gene "cacna1a"; locus_tag "G4P62_001443"; note "transcript variant X16"; orig_protein_id "gnl|WGS:JAAVVJ|G4P62_P002341"; orig_transcript_id "gnl|WGS:JAAVVJ|G4P62_T002341"; product "calcium voltage-gated channel subunit alpha1 A"; transcript_biotype "mRNA"; exon_number "42";
CM025011.1	Genbank	exon	48729518	48729719	.	+	.	gene_id "G4P62_001443"; transcript_id "gnl|WGS:JAAVVJ|G4P62_T002341"; gene "cacna1a"; locus_tag "G4P62_001443"; note "transcript variant X16"; orig_protein_id "gnl|WGS:JAAVVJ|G4P62_P002341"; orig_transcript_id "gnl|WGS:JAAVVJ|G4P62_T002341"; product "calcium voltage-gated channel subunit alpha1 A"; transcript_biotype "mRNA"; exon_number "43";
CM025011.1	Genbank	exon	48731375	48731613	.	+	.	gene_id "G4P62_001443"; transcript_id "gnl|WGS:JAAVVJ|G4P62_T002341"; gene "cacna1a"; locus_tag "G4P62_001443"; note "transcript variant X16"; orig_protein_id "gnl|WGS:JAAVVJ|G4P62_P002341"; orig_transcript_id "gnl|WGS:JAAVVJ|G4P62_T002341"; product "calcium voltage-gated channel subunit alpha1 A"; transcript_biotype "mRNA"; exon_number "44";
CM025011.1	Genbank	exon	48738005	48742886	.	+	.	gene_id "G4P62_001443"; transcript_id "gnl|WGS:JAAVVJ|G4P62_T002341"; gene "cacna1a"; locus_tag "G4P62_001443"; note "transcript variant X16"; orig_protein_id "gnl|WGS:JAAVVJ|G4P62_P002341"; orig_transcript_id "gnl|WGS:JAAVVJ|G4P62_T002341"; product "calcium voltage-gated channel subunit alpha1 A"; transcript_biotype "mRNA"; exon_number "45";
CM025011.1	Genbank	CDS	48603448	48603609	.	+	0	gene_id "G4P62_001443"; transcript_id "gnl|WGS:JAAVVJ|G4P62_T002341"; gbkey "CDS"; gene "cacna1a"; locus_tag "G4P62_001443"; orig_transcript_id "gnl|WGS:JAAVVJ|G4P62_T002341"; product "transcript variant X16"; protein_id "KAF7223872.1"; exon_number "1";
CM025011.1	Genbank	CDS	48604102	48604241	.	+	0	gene_id "G4P62_001443"; transcript_id "gnl|WGS:JAAVVJ|G4P62_T002341"; gbkey "CDS"; gene "cacna1a"; locus_tag "G4P62_001443"; orig_transcript_id "gnl|WGS:JAAVVJ|G4P62_T002341"; product "transcript variant X16"; protein_id "KAF7223872.1"; exon_number "2";
CM025011.1	Genbank	CDS	48636969	48637060	.	+	1	gene_id "G4P62_001443"; transcript_id "gnl|WGS:JAAVVJ|G4P62_T002341"; gbkey "CDS"; gene "cacna1a"; locus_tag "G4P62_001443"; orig_transcript_id "gnl|WGS:JAAVVJ|G4P62_T002341"; product "transcript variant X16"; protein_id "KAF7223872.1"; exon_number "3";
CM025011.1	Genbank	CDS	48637841	48637993	.	+	2	gene_id "G4P62_001443"; transcript_id "gnl|WGS:JAAVVJ|G4P62_T002341"; gbkey "CDS"; gene "cacna1a"; locus_tag "G4P62_001443"; orig_transcript_id "gnl|WGS:JAAVVJ|G4P62_T002341"; product "transcript variant X16"; protein_id "KAF7223872.1"; exon_number "4";
CM025011.1	Genbank	CDS	48638196	48638383	.	+	2	gene_id "G4P62_001443"; transcript_id "gnl|WGS:JAAVVJ|G4P62_T002341"; gbkey "CDS"; gene "cacna1a"; locus_tag "G4P62_001443"; orig_transcript_id "gnl|WGS:JAAVVJ|G4P62_T002341"; product "transcript variant X16"; protein_id "KAF7223872.1"; exon_number "5";
CM025011.1	Genbank	CDS	48642360	48642463	.	+	0	gene_id "G4P62_001443"; transcript_id "gnl|WGS:JAAVVJ|G4P62_T002341"; gbkey "CDS"; gene "cacna1a"; locus_tag "G4P62_001443"; orig_transcript_id "gnl|WGS:JAAVVJ|G4P62_T002341"; product "transcript variant X16"; protein_id "KAF7223872.1"; exon_number "6";
CM025011.1	Genbank	CDS	48642577	48642692	.	+	1	gene_id "G4P62_001443"; transcript_id "gnl|WGS:JAAVVJ|G4P62_T002341"; gbkey "CDS"; gene "cacna1a"; locus_tag "G4P62_001443"; orig_transcript_id "gnl|WGS:JAAVVJ|G4P62_T002341"; product "transcript variant X16"; protein_id "KAF7223872.1"; exon_number "7";
CM025011.1	Genbank	CDS	48642784	48642828	.	+	2	gene_id "G4P62_001443"; transcript_id "gnl|WGS:JAAVVJ|G4P62_T002341"; gbkey "CDS"; gene "cacna1a"; locus_tag "G4P62_001443"; orig_transcript_id "gnl|WGS:JAAVVJ|G4P62_T002341"; product "transcript variant X16"; protein_id "KAF7223872.1"; exon_number "8";
CM025011.1	Genbank	CDS	48643561	48643653	.	+	2	gene_id "G4P62_001443"; transcript_id "gnl|WGS:JAAVVJ|G4P62_T002341"; gbkey "CDS"; gene "cacna1a"; locus_tag "G4P62_001443"; orig_transcript_id "gnl|WGS:JAAVVJ|G4P62_T002341"; product "transcript variant X16"; protein_id "KAF7223872.1"; exon_number "9";
CM025011.1	Genbank	CDS	48643749	48643946	.	+	2	gene_id "G4P62_001443"; transcript_id "gnl|WGS:JAAVVJ|G4P62_T002341"; gbkey "CDS"; gene "cacna1a"; locus_tag "G4P62_001443"; orig_transcript_id "gnl|WGS:JAAVVJ|G4P62_T002341"; product "transcript variant X16"; protein_id "KAF7223872.1"; exon_number "10";
CM025011.1	Genbank	CDS	48644360	48644472	.	+	2	gene_id "G4P62_001443"; transcript_id "gnl|WGS:JAAVVJ|G4P62_T002341"; gbkey "CDS"; gene "cacna1a"; locus_tag "G4P62_001443"; orig_transcript_id "gnl|WGS:JAAVVJ|G4P62_T002341"; product "transcript variant X16"; protein_id "KAF7223872.1"; exon_number "11";
CM025011.1	Genbank	CDS	48646355	48646467	.	+	0	gene_id "G4P62_001443"; transcript_id "gnl|WGS:JAAVVJ|G4P62_T002341"; gbkey "CDS"; gene "cacna1a"; locus_tag "G4P62_001443"; orig_transcript_id "gnl|WGS:JAAVVJ|G4P62_T002341"; product "transcript variant X16"; protein_id "KAF7223872.1"; exon_number "12";
CM025011.1	Genbank	CDS	48646778	48646909	.	+	1	gene_id "G4P62_001443"; transcript_id "gnl|WGS:JAAVVJ|G4P62_T002341"; gbkey "CDS"; gene "cacna1a"; locus_tag "G4P62_001443"; orig_transcript_id "gnl|WGS:JAAVVJ|G4P62_T002341"; product "transcript variant X16"; protein_id "KAF7223872.1"; exon_number "13";
CM025011.1	Genbank	CDS	48647032	48647104	.	+	1	gene_id "G4P62_001443"; transcript_id "gnl|WGS:JAAVVJ|G4P62_T002341"; gbkey "CDS"; gene "cacna1a"; locus_tag "G4P62_001443"; orig_transcript_id "gnl|WGS:JAAVVJ|G4P62_T002341"; product "transcript variant X16"; protein_id "KAF7223872.1"; exon_number "14";
CM025011.1	Genbank	CDS	48647536	48647656	.	+	0	gene_id "G4P62_001443"; transcript_id "gnl|WGS:JAAVVJ|G4P62_T002341"; gbkey "CDS"; gene "cacna1a"; locus_tag "G4P62_001443"; orig_transcript_id "gnl|WGS:JAAVVJ|G4P62_T002341"; product "transcript variant X16"; protein_id "KAF7223872.1"; exon_number "15";
CM025011.1	Genbank	CDS	48649658	48649725	.	+	2	gene_id "G4P62_001443"; transcript_id "gnl|WGS:JAAVVJ|G4P62_T002341"; gbkey "CDS"; gene "cacna1a"; locus_tag "G4P62_001443"; orig_transcript_id "gnl|WGS:JAAVVJ|G4P62_T002341"; product "transcript variant X16"; protein_id "KAF7223872.1"; exon_number "16";
CM025011.1	Genbank	CDS	48649978	48650084	.	+	0	gene_id "G4P62_001443"; transcript_id "gnl|WGS:JAAVVJ|G4P62_T002341"; gbkey "CDS"; gene "cacna1a"; locus_tag "G4P62_001443"; orig_transcript_id "gnl|WGS:JAAVVJ|G4P62_T002341"; product "transcript variant X16"; protein_id "KAF7223872.1"; exon_number "17";
CM025011.1	Genbank	CDS	48651317	48651470	.	+	1	gene_id "G4P62_001443"; transcript_id "gnl|WGS:JAAVVJ|G4P62_T002341"; gbkey "CDS"; gene "cacna1a"; locus_tag "G4P62_001443"; orig_transcript_id "gnl|WGS:JAAVVJ|G4P62_T002341"; product "transcript variant X16"; protein_id "KAF7223872.1"; exon_number "18";
CM025011.1	Genbank	CDS	48654118	48654722	.	+	0	gene_id "G4P62_001443"; transcript_id "gnl|WGS:JAAVVJ|G4P62_T002341"; gbkey "CDS"; gene "cacna1a"; locus_tag "G4P62_001443"; orig_transcript_id "gnl|WGS:JAAVVJ|G4P62_T002341"; product "transcript variant X16"; protein_id "KAF7223872.1"; exon_number "19";
CM025011.1	Genbank	CDS	48654794	48655101	.	+	1	gene_id "G4P62_001443"; transcript_id "gnl|WGS:JAAVVJ|G4P62_T002341"; gbkey "CDS"; gene "cacna1a"; locus_tag "G4P62_001443"; orig_transcript_id "gnl|WGS:JAAVVJ|G4P62_T002341"; product "transcript variant X16"; protein_id "KAF7223872.1"; exon_number "20";
CM025011.1	Genbank	CDS	48656086	48656218	.	+	2	gene_id "G4P62_001443"; transcript_id "gnl|WGS:JAAVVJ|G4P62_T002341"; gbkey "CDS"; gene "cacna1a"; locus_tag "G4P62_001443"; orig_transcript_id "gnl|WGS:JAAVVJ|G4P62_T002341"; product "transcript variant X16"; protein_id "KAF7223872.1"; exon_number "21";
CM025011.1	Genbank	CDS	48658159	48658288	.	+	1	gene_id "G4P62_001443"; transcript_id "gnl|WGS:JAAVVJ|G4P62_T002341"; gbkey "CDS"; gene "cacna1a"; locus_tag "G4P62_001443"; orig_transcript_id "gnl|WGS:JAAVVJ|G4P62_T002341"; product "transcript variant X16"; protein_id "KAF7223872.1"; exon_number "22";
CM025011.1	Genbank	CDS	48658655	48658714	.	+	0	gene_id "G4P62_001443"; transcript_id "gnl|WGS:JAAVVJ|G4P62_T002341"; gbkey "CDS"; gene "cacna1a"; locus_tag "G4P62_001443"; orig_transcript_id "gnl|WGS:JAAVVJ|G4P62_T002341"; product "transcript variant X16"; protein_id "KAF7223872.1"; exon_number "23";
CM025011.1	Genbank	CDS	48658909	48659015	.	+	0	gene_id "G4P62_001443"; transcript_id "gnl|WGS:JAAVVJ|G4P62_T002341"; gbkey "CDS"; gene "cacna1a"; locus_tag "G4P62_001443"; orig_transcript_id "gnl|WGS:JAAVVJ|G4P62_T002341"; product "transcript variant X16"; protein_id "KAF7223872.1"; exon_number "24";
CM025011.1	Genbank	CDS	48668032	48668146	.	+	1	gene_id "G4P62_001443"; transcript_id "gnl|WGS:JAAVVJ|G4P62_T002341"; gbkey "CDS"; gene "cacna1a"; locus_tag "G4P62_001443"; orig_transcript_id "gnl|WGS:JAAVVJ|G4P62_T002341"; product "transcript variant X16"; protein_id "KAF7223872.1"; exon_number "25";
CM025011.1	Genbank	CDS	48673601	48673761	.	+	0	gene_id "G4P62_001443"; transcript_id "gnl|WGS:JAAVVJ|G4P62_T002341"; gbkey "CDS"; gene "cacna1a"; locus_tag "G4P62_001443"; orig_transcript_id "gnl|WGS:JAAVVJ|G4P62_T002341"; product "transcript variant X16"; protein_id "KAF7223872.1"; exon_number "26";
CM025011.1	Genbank	CDS	48673939	48674076	.	+	1	gene_id "G4P62_001443"; transcript_id "gnl|WGS:JAAVVJ|G4P62_T002341"; gbkey "CDS"; gene "cacna1a"; locus_tag "G4P62_001443"; orig_transcript_id "gnl|WGS:JAAVVJ|G4P62_T002341"; product "transcript variant X16"; protein_id "KAF7223872.1"; exon_number "27";
CM025011.1	Genbank	CDS	48674163	48674364	.	+	1	gene_id "G4P62_001443"; transcript_id "gnl|WGS:JAAVVJ|G4P62_T002341"; gbkey "CDS"; gene "cacna1a"; locus_tag "G4P62_001443"; orig_transcript_id "gnl|WGS:JAAVVJ|G4P62_T002341"; product "transcript variant X16"; protein_id "KAF7223872.1"; exon_number "28";
CM025011.1	Genbank	CDS	48674463	48674627	.	+	0	gene_id "G4P62_001443"; transcript_id "gnl|WGS:JAAVVJ|G4P62_T002341"; gbkey "CDS"; gene "cacna1a"; locus_tag "G4P62_001443"; orig_transcript_id "gnl|WGS:JAAVVJ|G4P62_T002341"; product "transcript variant X16"; protein_id "KAF7223872.1"; exon_number "29";
CM025011.1	Genbank	CDS	48674795	48674905	.	+	0	gene_id "G4P62_001443"; transcript_id "gnl|WGS:JAAVVJ|G4P62_T002341"; gbkey "CDS"; gene "cacna1a"; locus_tag "G4P62_001443"; orig_transcript_id "gnl|WGS:JAAVVJ|G4P62_T002341"; product "transcript variant X16"; protein_id "KAF7223872.1"; exon_number "30";
CM025011.1	Genbank	CDS	48676504	48676587	.	+	0	gene_id "G4P62_001443"; transcript_id "gnl|WGS:JAAVVJ|G4P62_T002341"; gbkey "CDS"; gene "cacna1a"; locus_tag "G4P62_001443"; orig_transcript_id "gnl|WGS:JAAVVJ|G4P62_T002341"; product "transcript variant X16"; protein_id "KAF7223872.1"; exon_number "31";
CM025011.1	Genbank	CDS	48681333	48681449	.	+	0	gene_id "G4P62_001443"; transcript_id "gnl|WGS:JAAVVJ|G4P62_T002341"; gbkey "CDS"; gene "cacna1a"; locus_tag "G4P62_001443"; orig_transcript_id "gnl|WGS:JAAVVJ|G4P62_T002341"; product "transcript variant X16"; protein_id "KAF7223872.1"; exon_number "32";
CM025011.1	Genbank	CDS	48681527	48681592	.	+	0	gene_id "G4P62_001443"; transcript_id "gnl|WGS:JAAVVJ|G4P62_T002341"; gbkey "CDS"; gene "cacna1a"; locus_tag "G4P62_001443"; orig_transcript_id "gnl|WGS:JAAVVJ|G4P62_T002341"; product "transcript variant X16"; protein_id "KAF7223872.1"; exon_number "33";
CM025011.1	Genbank	CDS	48685435	48685532	.	+	0	gene_id "G4P62_001443"; transcript_id "gnl|WGS:JAAVVJ|G4P62_T002341"; gbkey "CDS"; gene "cacna1a"; locus_tag "G4P62_001443"; orig_transcript_id "gnl|WGS:JAAVVJ|G4P62_T002341"; product "transcript variant X16"; protein_id "KAF7223872.1"; exon_number "34";
CM025011.1	Genbank	CDS	48685647	48685797	.	+	1	gene_id "G4P62_001443"; transcript_id "gnl|WGS:JAAVVJ|G4P62_T002341"; gbkey "CDS"; gene "cacna1a"; locus_tag "G4P62_001443"; orig_transcript_id "gnl|WGS:JAAVVJ|G4P62_T002341"; product "transcript variant X16"; protein_id "KAF7223872.1"; exon_number "35";
CM025011.1	Genbank	CDS	48686442	48686569	.	+	0	gene_id "G4P62_001443"; transcript_id "gnl|WGS:JAAVVJ|G4P62_T002341"; gbkey "CDS"; gene "cacna1a"; locus_tag "G4P62_001443"; orig_transcript_id "gnl|WGS:JAAVVJ|G4P62_T002341"; product "transcript variant X16"; protein_id "KAF7223872.1"; exon_number "36";
CM025011.1	Genbank	CDS	48687105	48687201	.	+	1	gene_id "G4P62_001443"; transcript_id "gnl|WGS:JAAVVJ|G4P62_T002341"; gbkey "CDS"; gene "cacna1a"; locus_tag "G4P62_001443"; orig_transcript_id "gnl|WGS:JAAVVJ|G4P62_T002341"; product "transcript variant X16"; protein_id "KAF7223872.1"; exon_number "37";
CM025011.1	Genbank	CDS	48696534	48696639	.	+	0	gene_id "G4P62_001443"; transcript_id "gnl|WGS:JAAVVJ|G4P62_T002341"; gbkey "CDS"; gene "cacna1a"; locus_tag "G4P62_001443"; orig_transcript_id "gnl|WGS:JAAVVJ|G4P62_T002341"; product "transcript variant X16"; protein_id "KAF7223872.1"; exon_number "38";
CM025011.1	Genbank	CDS	48698998	48699105	.	+	2	gene_id "G4P62_001443"; transcript_id "gnl|WGS:JAAVVJ|G4P62_T002341"; gbkey "CDS"; gene "cacna1a"; locus_tag "G4P62_001443"; orig_transcript_id "gnl|WGS:JAAVVJ|G4P62_T002341"; product "transcript variant X16"; protein_id "KAF7223872.1"; exon_number "39";
CM025011.1	Genbank	CDS	48705602	48705705	.	+	2	gene_id "G4P62_001443"; transcript_id "gnl|WGS:JAAVVJ|G4P62_T002341"; gbkey "CDS"; gene "cacna1a"; locus_tag "G4P62_001443"; orig_transcript_id "gnl|WGS:JAAVVJ|G4P62_T002341"; product "transcript variant X16"; protein_id "KAF7223872.1"; exon_number "40";
CM025011.1	Genbank	CDS	48711129	48711250	.	+	0	gene_id "G4P62_001443"; transcript_id "gnl|WGS:JAAVVJ|G4P62_T002341"; gbkey "CDS"; gene "cacna1a"; locus_tag "G4P62_001443"; orig_transcript_id "gnl|WGS:JAAVVJ|G4P62_T002341"; product "transcript variant X16"; protein_id "KAF7223872.1"; exon_number "41";
CM025011.1	Genbank	CDS	48712218	48712353	.	+	1	gene_id "G4P62_001443"; transcript_id "gnl|WGS:JAAVVJ|G4P62_T002341"; gbkey "CDS"; gene "cacna1a"; locus_tag "G4P62_001443"; orig_transcript_id "gnl|WGS:JAAVVJ|G4P62_T002341"; product "transcript variant X16"; protein_id "KAF7223872.1"; exon_number "42";
CM025011.1	Genbank	CDS	48729518	48729719	.	+	0	gene_id "G4P62_001443"; transcript_id "gnl|WGS:JAAVVJ|G4P62_T002341"; gbkey "CDS"; gene "cacna1a"; locus_tag "G4P62_001443"; orig_transcript_id "gnl|WGS:JAAVVJ|G4P62_T002341"; product "transcript variant X16"; protein_id "KAF7223872.1"; exon_number "43";
CM025011.1	Genbank	CDS	48731375	48731613	.	+	2	gene_id "G4P62_001443"; transcript_id "gnl|WGS:JAAVVJ|G4P62_T002341"; gbkey "CDS"; gene "cacna1a"; locus_tag "G4P62_001443"; orig_transcript_id "gnl|WGS:JAAVVJ|G4P62_T002341"; product "transcript variant X16"; protein_id "KAF7223872.1"; exon_number "44";
CM025011.1	Genbank	CDS	48738005	48738718	.	+	0	gene_id "G4P62_001443"; transcript_id "gnl|WGS:JAAVVJ|G4P62_T002341"; gbkey "CDS"; gene "cacna1a"; locus_tag "G4P62_001443"; orig_transcript_id "gnl|WGS:JAAVVJ|G4P62_T002341"; product "transcript variant X16"; protein_id "KAF7223872.1"; exon_number "45";
CM025011.1	Genbank	start_codon	48603448	48603450	.	+	0	gene_id "G4P62_001443"; transcript_id "gnl|WGS:JAAVVJ|G4P62_T002341"; gbkey "CDS"; gene "cacna1a"; locus_tag "G4P62_001443"; orig_transcript_id "gnl|WGS:JAAVVJ|G4P62_T002341"; product "transcript variant X16"; protein_id "KAF7223872.1"; exon_number "1";
CM025011.1	Genbank	stop_codon	48738719	48738721	.	+	0	gene_id "G4P62_001443"; transcript_id "gnl|WGS:JAAVVJ|G4P62_T002341"; gbkey "CDS"; gene "cacna1a"; locus_tag "G4P62_001443"; orig_transcript_id "gnl|WGS:JAAVVJ|G4P62_T002341"; product "transcript variant X16"; protein_id "KAF7223872.1"; exon_number "45";
CM025011.1	Genbank	transcript	48603442	48742886	.	+	.	gene_id "G4P62_001443"; transcript_id "gnl|WGS:JAAVVJ|G4P62_T002342"; gbkey "mRNA"; gene "cacna1a"; locus_tag "G4P62_001443"; note "transcript variant X11"; orig_protein_id "gnl|WGS:JAAVVJ|G4P62_P002342"; orig_transcript_id "gnl|WGS:JAAVVJ|G4P62_T002342"; product "calcium voltage-gated channel subunit alpha1 A"; transcript_biotype "mRNA";
CM025011.1	Genbank	exon	48603442	48603609	.	+	.	gene_id "G4P62_001443"; transcript_id "gnl|WGS:JAAVVJ|G4P62_T002342"; gene "cacna1a"; locus_tag "G4P62_001443"; note "transcript variant X11"; orig_protein_id "gnl|WGS:JAAVVJ|G4P62_P002342"; orig_transcript_id "gnl|WGS:JAAVVJ|G4P62_T002342"; product "calcium voltage-gated channel subunit alpha1 A"; transcript_biotype "mRNA"; exon_number "1";
CM025011.1	Genbank	exon	48604102	48604241	.	+	.	gene_id "G4P62_001443"; transcript_id "gnl|WGS:JAAVVJ|G4P62_T002342"; gene "cacna1a"; locus_tag "G4P62_001443"; note "transcript variant X11"; orig_protein_id "gnl|WGS:JAAVVJ|G4P62_P002342"; orig_transcript_id "gnl|WGS:JAAVVJ|G4P62_T002342"; product "calcium voltage-gated channel subunit alpha1 A"; transcript_biotype "mRNA"; exon_number "2";
CM025011.1	Genbank	exon	48636969	48637060	.	+	.	gene_id "G4P62_001443"; transcript_id "gnl|WGS:JAAVVJ|G4P62_T002342"; gene "cacna1a"; locus_tag "G4P62_001443"; note "transcript variant X11"; orig_protein_id "gnl|WGS:JAAVVJ|G4P62_P002342"; orig_transcript_id "gnl|WGS:JAAVVJ|G4P62_T002342"; product "calcium voltage-gated channel subunit alpha1 A"; transcript_biotype "mRNA"; exon_number "3";
CM025011.1	Genbank	exon	48637841	48637993	.	+	.	gene_id "G4P62_001443"; transcript_id "gnl|WGS:JAAVVJ|G4P62_T002342"; gene "cacna1a"; locus_tag "G4P62_001443"; note "transcript variant X11"; orig_protein_id "gnl|WGS:JAAVVJ|G4P62_P002342"; orig_transcript_id "gnl|WGS:JAAVVJ|G4P62_T002342"; product "calcium voltage-gated channel subunit alpha1 A"; transcript_biotype "mRNA"; exon_number "4";
CM025011.1	Genbank	exon	48638196	48638383	.	+	.	gene_id "G4P62_001443"; transcript_id "gnl|WGS:JAAVVJ|G4P62_T002342"; gene "cacna1a"; locus_tag "G4P62_001443"; note "transcript variant X11"; orig_protein_id "gnl|WGS:JAAVVJ|G4P62_P002342"; orig_transcript_id "gnl|WGS:JAAVVJ|G4P62_T002342"; product "calcium voltage-gated channel subunit alpha1 A"; transcript_biotype "mRNA"; exon_number "5";
CM025011.1	Genbank	exon	48642360	48642463	.	+	.	gene_id "G4P62_001443"; transcript_id "gnl|WGS:JAAVVJ|G4P62_T002342"; gene "cacna1a"; locus_tag "G4P62_001443"; note "transcript variant X11"; orig_protein_id "gnl|WGS:JAAVVJ|G4P62_P002342"; orig_transcript_id "gnl|WGS:JAAVVJ|G4P62_T002342"; product "calcium voltage-gated channel subunit alpha1 A"; transcript_biotype "mRNA"; exon_number "6";
CM025011.1	Genbank	exon	48642577	48642692	.	+	.	gene_id "G4P62_001443"; transcript_id "gnl|WGS:JAAVVJ|G4P62_T002342"; gene "cacna1a"; locus_tag "G4P62_001443"; note "transcript variant X11"; orig_protein_id "gnl|WGS:JAAVVJ|G4P62_P002342"; orig_transcript_id "gnl|WGS:JAAVVJ|G4P62_T002342"; product "calcium voltage-gated channel subunit alpha1 A"; transcript_biotype "mRNA"; exon_number "7";
CM025011.1	Genbank	exon	48642784	48642828	.	+	.	gene_id "G4P62_001443"; transcript_id "gnl|WGS:JAAVVJ|G4P62_T002342"; gene "cacna1a"; locus_tag "G4P62_001443"; note "transcript variant X11"; orig_protein_id "gnl|WGS:JAAVVJ|G4P62_P002342"; orig_transcript_id "gnl|WGS:JAAVVJ|G4P62_T002342"; product "calcium voltage-gated channel subunit alpha1 A"; transcript_biotype "mRNA"; exon_number "8";
CM025011.1	Genbank	exon	48643561	48643653	.	+	.	gene_id "G4P62_001443"; transcript_id "gnl|WGS:JAAVVJ|G4P62_T002342"; gene "cacna1a"; locus_tag "G4P62_001443"; note "transcript variant X11"; orig_protein_id "gnl|WGS:JAAVVJ|G4P62_P002342"; orig_transcript_id "gnl|WGS:JAAVVJ|G4P62_T002342"; product "calcium voltage-gated channel subunit alpha1 A"; transcript_biotype "mRNA"; exon_number "9";
CM025011.1	Genbank	exon	48643749	48643946	.	+	.	gene_id "G4P62_001443"; transcript_id "gnl|WGS:JAAVVJ|G4P62_T002342"; gene "cacna1a"; locus_tag "G4P62_001443"; note "transcript variant X11"; orig_protein_id "gnl|WGS:JAAVVJ|G4P62_P002342"; orig_transcript_id "gnl|WGS:JAAVVJ|G4P62_T002342"; product "calcium voltage-gated channel subunit alpha1 A"; transcript_biotype "mRNA"; exon_number "10";
CM025011.1	Genbank	exon	48644360	48644472	.	+	.	gene_id "G4P62_001443"; transcript_id "gnl|WGS:JAAVVJ|G4P62_T002342"; gene "cacna1a"; locus_tag "G4P62_001443"; note "transcript variant X11"; orig_protein_id "gnl|WGS:JAAVVJ|G4P62_P002342"; orig_transcript_id "gnl|WGS:JAAVVJ|G4P62_T002342"; product "calcium voltage-gated channel subunit alpha1 A"; transcript_biotype "mRNA"; exon_number "11";
CM025011.1	Genbank	exon	48646355	48646467	.	+	.	gene_id "G4P62_001443"; transcript_id "gnl|WGS:JAAVVJ|G4P62_T002342"; gene "cacna1a"; locus_tag "G4P62_001443"; note "transcript variant X11"; orig_protein_id "gnl|WGS:JAAVVJ|G4P62_P002342"; orig_transcript_id "gnl|WGS:JAAVVJ|G4P62_T002342"; product "calcium voltage-gated channel subunit alpha1 A"; transcript_biotype "mRNA"; exon_number "12";
CM025011.1	Genbank	exon	48646778	48646909	.	+	.	gene_id "G4P62_001443"; transcript_id "gnl|WGS:JAAVVJ|G4P62_T002342"; gene "cacna1a"; locus_tag "G4P62_001443"; note "transcript variant X11"; orig_protein_id "gnl|WGS:JAAVVJ|G4P62_P002342"; orig_transcript_id "gnl|WGS:JAAVVJ|G4P62_T002342"; product "calcium voltage-gated channel subunit alpha1 A"; transcript_biotype "mRNA"; exon_number "13";
CM025011.1	Genbank	exon	48647032	48647104	.	+	.	gene_id "G4P62_001443"; transcript_id "gnl|WGS:JAAVVJ|G4P62_T002342"; gene "cacna1a"; locus_tag "G4P62_001443"; note "transcript variant X11"; orig_protein_id "gnl|WGS:JAAVVJ|G4P62_P002342"; orig_transcript_id "gnl|WGS:JAAVVJ|G4P62_T002342"; product "calcium voltage-gated channel subunit alpha1 A"; transcript_biotype "mRNA"; exon_number "14";
CM025011.1	Genbank	exon	48647536	48647656	.	+	.	gene_id "G4P62_001443"; transcript_id "gnl|WGS:JAAVVJ|G4P62_T002342"; gene "cacna1a"; locus_tag "G4P62_001443"; note "transcript variant X11"; orig_protein_id "gnl|WGS:JAAVVJ|G4P62_P002342"; orig_transcript_id "gnl|WGS:JAAVVJ|G4P62_T002342"; product "calcium voltage-gated channel subunit alpha1 A"; transcript_biotype "mRNA"; exon_number "15";
CM025011.1	Genbank	exon	48649658	48649725	.	+	.	gene_id "G4P62_001443"; transcript_id "gnl|WGS:JAAVVJ|G4P62_T002342"; gene "cacna1a"; locus_tag "G4P62_001443"; note "transcript variant X11"; orig_protein_id "gnl|WGS:JAAVVJ|G4P62_P002342"; orig_transcript_id "gnl|WGS:JAAVVJ|G4P62_T002342"; product "calcium voltage-gated channel subunit alpha1 A"; transcript_biotype "mRNA"; exon_number "16";
CM025011.1	Genbank	exon	48649978	48650084	.	+	.	gene_id "G4P62_001443"; transcript_id "gnl|WGS:JAAVVJ|G4P62_T002342"; gene "cacna1a"; locus_tag "G4P62_001443"; note "transcript variant X11"; orig_protein_id "gnl|WGS:JAAVVJ|G4P62_P002342"; orig_transcript_id "gnl|WGS:JAAVVJ|G4P62_T002342"; product "calcium voltage-gated channel subunit alpha1 A"; transcript_biotype "mRNA"; exon_number "17";
CM025011.1	Genbank	exon	48651317	48651470	.	+	.	gene_id "G4P62_001443"; transcript_id "gnl|WGS:JAAVVJ|G4P62_T002342"; gene "cacna1a"; locus_tag "G4P62_001443"; note "transcript variant X11"; orig_protein_id "gnl|WGS:JAAVVJ|G4P62_P002342"; orig_transcript_id "gnl|WGS:JAAVVJ|G4P62_T002342"; product "calcium voltage-gated channel subunit alpha1 A"; transcript_biotype "mRNA"; exon_number "18";
CM025011.1	Genbank	exon	48654118	48654722	.	+	.	gene_id "G4P62_001443"; transcript_id "gnl|WGS:JAAVVJ|G4P62_T002342"; gene "cacna1a"; locus_tag "G4P62_001443"; note "transcript variant X11"; orig_protein_id "gnl|WGS:JAAVVJ|G4P62_P002342"; orig_transcript_id "gnl|WGS:JAAVVJ|G4P62_T002342"; product "calcium voltage-gated channel subunit alpha1 A"; transcript_biotype "mRNA"; exon_number "19";
CM025011.1	Genbank	exon	48654794	48655101	.	+	.	gene_id "G4P62_001443"; transcript_id "gnl|WGS:JAAVVJ|G4P62_T002342"; gene "cacna1a"; locus_tag "G4P62_001443"; note "transcript variant X11"; orig_protein_id "gnl|WGS:JAAVVJ|G4P62_P002342"; orig_transcript_id "gnl|WGS:JAAVVJ|G4P62_T002342"; product "calcium voltage-gated channel subunit alpha1 A"; transcript_biotype "mRNA"; exon_number "20";
CM025011.1	Genbank	exon	48656086	48656218	.	+	.	gene_id "G4P62_001443"; transcript_id "gnl|WGS:JAAVVJ|G4P62_T002342"; gene "cacna1a"; locus_tag "G4P62_001443"; note "transcript variant X11"; orig_protein_id "gnl|WGS:JAAVVJ|G4P62_P002342"; orig_transcript_id "gnl|WGS:JAAVVJ|G4P62_T002342"; product "calcium voltage-gated channel subunit alpha1 A"; transcript_biotype "mRNA"; exon_number "21";
CM025011.1	Genbank	exon	48658159	48658288	.	+	.	gene_id "G4P62_001443"; transcript_id "gnl|WGS:JAAVVJ|G4P62_T002342"; gene "cacna1a"; locus_tag "G4P62_001443"; note "transcript variant X11"; orig_protein_id "gnl|WGS:JAAVVJ|G4P62_P002342"; orig_transcript_id "gnl|WGS:JAAVVJ|G4P62_T002342"; product "calcium voltage-gated channel subunit alpha1 A"; transcript_biotype "mRNA"; exon_number "22";
CM025011.1	Genbank	exon	48658655	48658714	.	+	.	gene_id "G4P62_001443"; transcript_id "gnl|WGS:JAAVVJ|G4P62_T002342"; gene "cacna1a"; locus_tag "G4P62_001443"; note "transcript variant X11"; orig_protein_id "gnl|WGS:JAAVVJ|G4P62_P002342"; orig_transcript_id "gnl|WGS:JAAVVJ|G4P62_T002342"; product "calcium voltage-gated channel subunit alpha1 A"; transcript_biotype "mRNA"; exon_number "23";
CM025011.1	Genbank	exon	48658909	48659015	.	+	.	gene_id "G4P62_001443"; transcript_id "gnl|WGS:JAAVVJ|G4P62_T002342"; gene "cacna1a"; locus_tag "G4P62_001443"; note "transcript variant X11"; orig_protein_id "gnl|WGS:JAAVVJ|G4P62_P002342"; orig_transcript_id "gnl|WGS:JAAVVJ|G4P62_T002342"; product "calcium voltage-gated channel subunit alpha1 A"; transcript_biotype "mRNA"; exon_number "24";
CM025011.1	Genbank	exon	48668032	48668146	.	+	.	gene_id "G4P62_001443"; transcript_id "gnl|WGS:JAAVVJ|G4P62_T002342"; gene "cacna1a"; locus_tag "G4P62_001443"; note "transcript variant X11"; orig_protein_id "gnl|WGS:JAAVVJ|G4P62_P002342"; orig_transcript_id "gnl|WGS:JAAVVJ|G4P62_T002342"; product "calcium voltage-gated channel subunit alpha1 A"; transcript_biotype "mRNA"; exon_number "25";
CM025011.1	Genbank	exon	48673601	48673761	.	+	.	gene_id "G4P62_001443"; transcript_id "gnl|WGS:JAAVVJ|G4P62_T002342"; gene "cacna1a"; locus_tag "G4P62_001443"; note "transcript variant X11"; orig_protein_id "gnl|WGS:JAAVVJ|G4P62_P002342"; orig_transcript_id "gnl|WGS:JAAVVJ|G4P62_T002342"; product "calcium voltage-gated channel subunit alpha1 A"; transcript_biotype "mRNA"; exon_number "26";
CM025011.1	Genbank	exon	48673939	48674076	.	+	.	gene_id "G4P62_001443"; transcript_id "gnl|WGS:JAAVVJ|G4P62_T002342"; gene "cacna1a"; locus_tag "G4P62_001443"; note "transcript variant X11"; orig_protein_id "gnl|WGS:JAAVVJ|G4P62_P002342"; orig_transcript_id "gnl|WGS:JAAVVJ|G4P62_T002342"; product "calcium voltage-gated channel subunit alpha1 A"; transcript_biotype "mRNA"; exon_number "27";
CM025011.1	Genbank	exon	48674163	48674364	.	+	.	gene_id "G4P62_001443"; transcript_id "gnl|WGS:JAAVVJ|G4P62_T002342"; gene "cacna1a"; locus_tag "G4P62_001443"; note "transcript variant X11"; orig_protein_id "gnl|WGS:JAAVVJ|G4P62_P002342"; orig_transcript_id "gnl|WGS:JAAVVJ|G4P62_T002342"; product "calcium voltage-gated channel subunit alpha1 A"; transcript_biotype "mRNA"; exon_number "28";
CM025011.1	Genbank	exon	48674463	48674627	.	+	.	gene_id "G4P62_001443"; transcript_id "gnl|WGS:JAAVVJ|G4P62_T002342"; gene "cacna1a"; locus_tag "G4P62_001443"; note "transcript variant X11"; orig_protein_id "gnl|WGS:JAAVVJ|G4P62_P002342"; orig_transcript_id "gnl|WGS:JAAVVJ|G4P62_T002342"; product "calcium voltage-gated channel subunit alpha1 A"; transcript_biotype "mRNA"; exon_number "29";
CM025011.1	Genbank	exon	48674795	48674905	.	+	.	gene_id "G4P62_001443"; transcript_id "gnl|WGS:JAAVVJ|G4P62_T002342"; gene "cacna1a"; locus_tag "G4P62_001443"; note "transcript variant X11"; orig_protein_id "gnl|WGS:JAAVVJ|G4P62_P002342"; orig_transcript_id "gnl|WGS:JAAVVJ|G4P62_T002342"; product "calcium voltage-gated channel subunit alpha1 A"; transcript_biotype "mRNA"; exon_number "30";
CM025011.1	Genbank	exon	48676504	48676587	.	+	.	gene_id "G4P62_001443"; transcript_id "gnl|WGS:JAAVVJ|G4P62_T002342"; gene "cacna1a"; locus_tag "G4P62_001443"; note "transcript variant X11"; orig_protein_id "gnl|WGS:JAAVVJ|G4P62_P002342"; orig_transcript_id "gnl|WGS:JAAVVJ|G4P62_T002342"; product "calcium voltage-gated channel subunit alpha1 A"; transcript_biotype "mRNA"; exon_number "31";
CM025011.1	Genbank	exon	48681333	48681449	.	+	.	gene_id "G4P62_001443"; transcript_id "gnl|WGS:JAAVVJ|G4P62_T002342"; gene "cacna1a"; locus_tag "G4P62_001443"; note "transcript variant X11"; orig_protein_id "gnl|WGS:JAAVVJ|G4P62_P002342"; orig_transcript_id "gnl|WGS:JAAVVJ|G4P62_T002342"; product "calcium voltage-gated channel subunit alpha1 A"; transcript_biotype "mRNA"; exon_number "32";
CM025011.1	Genbank	exon	48681527	48681592	.	+	.	gene_id "G4P62_001443"; transcript_id "gnl|WGS:JAAVVJ|G4P62_T002342"; gene "cacna1a"; locus_tag "G4P62_001443"; note "transcript variant X11"; orig_protein_id "gnl|WGS:JAAVVJ|G4P62_P002342"; orig_transcript_id "gnl|WGS:JAAVVJ|G4P62_T002342"; product "calcium voltage-gated channel subunit alpha1 A"; transcript_biotype "mRNA"; exon_number "33";
CM025011.1	Genbank	exon	48685435	48685532	.	+	.	gene_id "G4P62_001443"; transcript_id "gnl|WGS:JAAVVJ|G4P62_T002342"; gene "cacna1a"; locus_tag "G4P62_001443"; note "transcript variant X11"; orig_protein_id "gnl|WGS:JAAVVJ|G4P62_P002342"; orig_transcript_id "gnl|WGS:JAAVVJ|G4P62_T002342"; product "calcium voltage-gated channel subunit alpha1 A"; transcript_biotype "mRNA"; exon_number "34";
CM025011.1	Genbank	exon	48685647	48685797	.	+	.	gene_id "G4P62_001443"; transcript_id "gnl|WGS:JAAVVJ|G4P62_T002342"; gene "cacna1a"; locus_tag "G4P62_001443"; note "transcript variant X11"; orig_protein_id "gnl|WGS:JAAVVJ|G4P62_P002342"; orig_transcript_id "gnl|WGS:JAAVVJ|G4P62_T002342"; product "calcium voltage-gated channel subunit alpha1 A"; transcript_biotype "mRNA"; exon_number "35";
CM025011.1	Genbank	exon	48686442	48686569	.	+	.	gene_id "G4P62_001443"; transcript_id "gnl|WGS:JAAVVJ|G4P62_T002342"; gene "cacna1a"; locus_tag "G4P62_001443"; note "transcript variant X11"; orig_protein_id "gnl|WGS:JAAVVJ|G4P62_P002342"; orig_transcript_id "gnl|WGS:JAAVVJ|G4P62_T002342"; product "calcium voltage-gated channel subunit alpha1 A"; transcript_biotype "mRNA"; exon_number "36";
CM025011.1	Genbank	exon	48687105	48687201	.	+	.	gene_id "G4P62_001443"; transcript_id "gnl|WGS:JAAVVJ|G4P62_T002342"; gene "cacna1a"; locus_tag "G4P62_001443"; note "transcript variant X11"; orig_protein_id "gnl|WGS:JAAVVJ|G4P62_P002342"; orig_transcript_id "gnl|WGS:JAAVVJ|G4P62_T002342"; product "calcium voltage-gated channel subunit alpha1 A"; transcript_biotype "mRNA"; exon_number "37";
CM025011.1	Genbank	exon	48696534	48696639	.	+	.	gene_id "G4P62_001443"; transcript_id "gnl|WGS:JAAVVJ|G4P62_T002342"; gene "cacna1a"; locus_tag "G4P62_001443"; note "transcript variant X11"; orig_protein_id "gnl|WGS:JAAVVJ|G4P62_P002342"; orig_transcript_id "gnl|WGS:JAAVVJ|G4P62_T002342"; product "calcium voltage-gated channel subunit alpha1 A"; transcript_biotype "mRNA"; exon_number "38";
CM025011.1	Genbank	exon	48698998	48699105	.	+	.	gene_id "G4P62_001443"; transcript_id "gnl|WGS:JAAVVJ|G4P62_T002342"; gene "cacna1a"; locus_tag "G4P62_001443"; note "transcript variant X11"; orig_protein_id "gnl|WGS:JAAVVJ|G4P62_P002342"; orig_transcript_id "gnl|WGS:JAAVVJ|G4P62_T002342"; product "calcium voltage-gated channel subunit alpha1 A"; transcript_biotype "mRNA"; exon_number "39";
CM025011.1	Genbank	exon	48705602	48705705	.	+	.	gene_id "G4P62_001443"; transcript_id "gnl|WGS:JAAVVJ|G4P62_T002342"; gene "cacna1a"; locus_tag "G4P62_001443"; note "transcript variant X11"; orig_protein_id "gnl|WGS:JAAVVJ|G4P62_P002342"; orig_transcript_id "gnl|WGS:JAAVVJ|G4P62_T002342"; product "calcium voltage-gated channel subunit alpha1 A"; transcript_biotype "mRNA"; exon_number "40";
CM025011.1	Genbank	exon	48711153	48711250	.	+	.	gene_id "G4P62_001443"; transcript_id "gnl|WGS:JAAVVJ|G4P62_T002342"; gene "cacna1a"; locus_tag "G4P62_001443"; note "transcript variant X11"; orig_protein_id "gnl|WGS:JAAVVJ|G4P62_P002342"; orig_transcript_id "gnl|WGS:JAAVVJ|G4P62_T002342"; product "calcium voltage-gated channel subunit alpha1 A"; transcript_biotype "mRNA"; exon_number "41";
CM025011.1	Genbank	exon	48712218	48712353	.	+	.	gene_id "G4P62_001443"; transcript_id "gnl|WGS:JAAVVJ|G4P62_T002342"; gene "cacna1a"; locus_tag "G4P62_001443"; note "transcript variant X11"; orig_protein_id "gnl|WGS:JAAVVJ|G4P62_P002342"; orig_transcript_id "gnl|WGS:JAAVVJ|G4P62_T002342"; product "calcium voltage-gated channel subunit alpha1 A"; transcript_biotype "mRNA"; exon_number "42";
CM025011.1	Genbank	exon	48715183	48715296	.	+	.	gene_id "G4P62_001443"; transcript_id "gnl|WGS:JAAVVJ|G4P62_T002342"; gene "cacna1a"; locus_tag "G4P62_001443"; note "transcript variant X11"; orig_protein_id "gnl|WGS:JAAVVJ|G4P62_P002342"; orig_transcript_id "gnl|WGS:JAAVVJ|G4P62_T002342"; product "calcium voltage-gated channel subunit alpha1 A"; transcript_biotype "mRNA"; exon_number "43";
CM025011.1	Genbank	exon	48721041	48721076	.	+	.	gene_id "G4P62_001443"; transcript_id "gnl|WGS:JAAVVJ|G4P62_T002342"; gene "cacna1a"; locus_tag "G4P62_001443"; note "transcript variant X11"; orig_protein_id "gnl|WGS:JAAVVJ|G4P62_P002342"; orig_transcript_id "gnl|WGS:JAAVVJ|G4P62_T002342"; product "calcium voltage-gated channel subunit alpha1 A"; transcript_biotype "mRNA"; exon_number "44";
CM025011.1	Genbank	exon	48729518	48729719	.	+	.	gene_id "G4P62_001443"; transcript_id "gnl|WGS:JAAVVJ|G4P62_T002342"; gene "cacna1a"; locus_tag "G4P62_001443"; note "transcript variant X11"; orig_protein_id "gnl|WGS:JAAVVJ|G4P62_P002342"; orig_transcript_id "gnl|WGS:JAAVVJ|G4P62_T002342"; product "calcium voltage-gated channel subunit alpha1 A"; transcript_biotype "mRNA"; exon_number "45";
CM025011.1	Genbank	exon	48731375	48731613	.	+	.	gene_id "G4P62_001443"; transcript_id "gnl|WGS:JAAVVJ|G4P62_T002342"; gene "cacna1a"; locus_tag "G4P62_001443"; note "transcript variant X11"; orig_protein_id "gnl|WGS:JAAVVJ|G4P62_P002342"; orig_transcript_id "gnl|WGS:JAAVVJ|G4P62_T002342"; product "calcium voltage-gated channel subunit alpha1 A"; transcript_biotype "mRNA"; exon_number "46";
CM025011.1	Genbank	exon	48738005	48742886	.	+	.	gene_id "G4P62_001443"; transcript_id "gnl|WGS:JAAVVJ|G4P62_T002342"; gene "cacna1a"; locus_tag "G4P62_001443"; note "transcript variant X11"; orig_protein_id "gnl|WGS:JAAVVJ|G4P62_P002342"; orig_transcript_id "gnl|WGS:JAAVVJ|G4P62_T002342"; product "calcium voltage-gated channel subunit alpha1 A"; transcript_biotype "mRNA"; exon_number "47";
CM025011.1	Genbank	CDS	48603448	48603609	.	+	0	gene_id "G4P62_001443"; transcript_id "gnl|WGS:JAAVVJ|G4P62_T002342"; gbkey "CDS"; gene "cacna1a"; locus_tag "G4P62_001443"; orig_transcript_id "gnl|WGS:JAAVVJ|G4P62_T002342"; product "transcript variant X11"; protein_id "KAF7223873.1"; exon_number "1";
CM025011.1	Genbank	CDS	48604102	48604241	.	+	0	gene_id "G4P62_001443"; transcript_id "gnl|WGS:JAAVVJ|G4P62_T002342"; gbkey "CDS"; gene "cacna1a"; locus_tag "G4P62_001443"; orig_transcript_id "gnl|WGS:JAAVVJ|G4P62_T002342"; product "transcript variant X11"; protein_id "KAF7223873.1"; exon_number "2";
CM025011.1	Genbank	CDS	48636969	48637060	.	+	1	gene_id "G4P62_001443"; transcript_id "gnl|WGS:JAAVVJ|G4P62_T002342"; gbkey "CDS"; gene "cacna1a"; locus_tag "G4P62_001443"; orig_transcript_id "gnl|WGS:JAAVVJ|G4P62_T002342"; product "transcript variant X11"; protein_id "KAF7223873.1"; exon_number "3";
CM025011.1	Genbank	CDS	48637841	48637993	.	+	2	gene_id "G4P62_001443"; transcript_id "gnl|WGS:JAAVVJ|G4P62_T002342"; gbkey "CDS"; gene "cacna1a"; locus_tag "G4P62_001443"; orig_transcript_id "gnl|WGS:JAAVVJ|G4P62_T002342"; product "transcript variant X11"; protein_id "KAF7223873.1"; exon_number "4";
CM025011.1	Genbank	CDS	48638196	48638383	.	+	2	gene_id "G4P62_001443"; transcript_id "gnl|WGS:JAAVVJ|G4P62_T002342"; gbkey "CDS"; gene "cacna1a"; locus_tag "G4P62_001443"; orig_transcript_id "gnl|WGS:JAAVVJ|G4P62_T002342"; product "transcript variant X11"; protein_id "KAF7223873.1"; exon_number "5";
CM025011.1	Genbank	CDS	48642360	48642463	.	+	0	gene_id "G4P62_001443"; transcript_id "gnl|WGS:JAAVVJ|G4P62_T002342"; gbkey "CDS"; gene "cacna1a"; locus_tag "G4P62_001443"; orig_transcript_id "gnl|WGS:JAAVVJ|G4P62_T002342"; product "transcript variant X11"; protein_id "KAF7223873.1"; exon_number "6";
CM025011.1	Genbank	CDS	48642577	48642692	.	+	1	gene_id "G4P62_001443"; transcript_id "gnl|WGS:JAAVVJ|G4P62_T002342"; gbkey "CDS"; gene "cacna1a"; locus_tag "G4P62_001443"; orig_transcript_id "gnl|WGS:JAAVVJ|G4P62_T002342"; product "transcript variant X11"; protein_id "KAF7223873.1"; exon_number "7";
CM025011.1	Genbank	CDS	48642784	48642828	.	+	2	gene_id "G4P62_001443"; transcript_id "gnl|WGS:JAAVVJ|G4P62_T002342"; gbkey "CDS"; gene "cacna1a"; locus_tag "G4P62_001443"; orig_transcript_id "gnl|WGS:JAAVVJ|G4P62_T002342"; product "transcript variant X11"; protein_id "KAF7223873.1"; exon_number "8";
CM025011.1	Genbank	CDS	48643561	48643653	.	+	2	gene_id "G4P62_001443"; transcript_id "gnl|WGS:JAAVVJ|G4P62_T002342"; gbkey "CDS"; gene "cacna1a"; locus_tag "G4P62_001443"; orig_transcript_id "gnl|WGS:JAAVVJ|G4P62_T002342"; product "transcript variant X11"; protein_id "KAF7223873.1"; exon_number "9";
CM025011.1	Genbank	CDS	48643749	48643946	.	+	2	gene_id "G4P62_001443"; transcript_id "gnl|WGS:JAAVVJ|G4P62_T002342"; gbkey "CDS"; gene "cacna1a"; locus_tag "G4P62_001443"; orig_transcript_id "gnl|WGS:JAAVVJ|G4P62_T002342"; product "transcript variant X11"; protein_id "KAF7223873.1"; exon_number "10";
CM025011.1	Genbank	CDS	48644360	48644472	.	+	2	gene_id "G4P62_001443"; transcript_id "gnl|WGS:JAAVVJ|G4P62_T002342"; gbkey "CDS"; gene "cacna1a"; locus_tag "G4P62_001443"; orig_transcript_id "gnl|WGS:JAAVVJ|G4P62_T002342"; product "transcript variant X11"; protein_id "KAF7223873.1"; exon_number "11";
CM025011.1	Genbank	CDS	48646355	48646467	.	+	0	gene_id "G4P62_001443"; transcript_id "gnl|WGS:JAAVVJ|G4P62_T002342"; gbkey "CDS"; gene "cacna1a"; locus_tag "G4P62_001443"; orig_transcript_id "gnl|WGS:JAAVVJ|G4P62_T002342"; product "transcript variant X11"; protein_id "KAF7223873.1"; exon_number "12";
CM025011.1	Genbank	CDS	48646778	48646909	.	+	1	gene_id "G4P62_001443"; transcript_id "gnl|WGS:JAAVVJ|G4P62_T002342"; gbkey "CDS"; gene "cacna1a"; locus_tag "G4P62_001443"; orig_transcript_id "gnl|WGS:JAAVVJ|G4P62_T002342"; product "transcript variant X11"; protein_id "KAF7223873.1"; exon_number "13";
CM025011.1	Genbank	CDS	48647032	48647104	.	+	1	gene_id "G4P62_001443"; transcript_id "gnl|WGS:JAAVVJ|G4P62_T002342"; gbkey "CDS"; gene "cacna1a"; locus_tag "G4P62_001443"; orig_transcript_id "gnl|WGS:JAAVVJ|G4P62_T002342"; product "transcript variant X11"; protein_id "KAF7223873.1"; exon_number "14";
CM025011.1	Genbank	CDS	48647536	48647656	.	+	0	gene_id "G4P62_001443"; transcript_id "gnl|WGS:JAAVVJ|G4P62_T002342"; gbkey "CDS"; gene "cacna1a"; locus_tag "G4P62_001443"; orig_transcript_id "gnl|WGS:JAAVVJ|G4P62_T002342"; product "transcript variant X11"; protein_id "KAF7223873.1"; exon_number "15";
CM025011.1	Genbank	CDS	48649658	48649725	.	+	2	gene_id "G4P62_001443"; transcript_id "gnl|WGS:JAAVVJ|G4P62_T002342"; gbkey "CDS"; gene "cacna1a"; locus_tag "G4P62_001443"; orig_transcript_id "gnl|WGS:JAAVVJ|G4P62_T002342"; product "transcript variant X11"; protein_id "KAF7223873.1"; exon_number "16";
CM025011.1	Genbank	CDS	48649978	48650084	.	+	0	gene_id "G4P62_001443"; transcript_id "gnl|WGS:JAAVVJ|G4P62_T002342"; gbkey "CDS"; gene "cacna1a"; locus_tag "G4P62_001443"; orig_transcript_id "gnl|WGS:JAAVVJ|G4P62_T002342"; product "transcript variant X11"; protein_id "KAF7223873.1"; exon_number "17";
CM025011.1	Genbank	CDS	48651317	48651470	.	+	1	gene_id "G4P62_001443"; transcript_id "gnl|WGS:JAAVVJ|G4P62_T002342"; gbkey "CDS"; gene "cacna1a"; locus_tag "G4P62_001443"; orig_transcript_id "gnl|WGS:JAAVVJ|G4P62_T002342"; product "transcript variant X11"; protein_id "KAF7223873.1"; exon_number "18";
CM025011.1	Genbank	CDS	48654118	48654722	.	+	0	gene_id "G4P62_001443"; transcript_id "gnl|WGS:JAAVVJ|G4P62_T002342"; gbkey "CDS"; gene "cacna1a"; locus_tag "G4P62_001443"; orig_transcript_id "gnl|WGS:JAAVVJ|G4P62_T002342"; product "transcript variant X11"; protein_id "KAF7223873.1"; exon_number "19";
CM025011.1	Genbank	CDS	48654794	48655101	.	+	1	gene_id "G4P62_001443"; transcript_id "gnl|WGS:JAAVVJ|G4P62_T002342"; gbkey "CDS"; gene "cacna1a"; locus_tag "G4P62_001443"; orig_transcript_id "gnl|WGS:JAAVVJ|G4P62_T002342"; product "transcript variant X11"; protein_id "KAF7223873.1"; exon_number "20";
CM025011.1	Genbank	CDS	48656086	48656218	.	+	2	gene_id "G4P62_001443"; transcript_id "gnl|WGS:JAAVVJ|G4P62_T002342"; gbkey "CDS"; gene "cacna1a"; locus_tag "G4P62_001443"; orig_transcript_id "gnl|WGS:JAAVVJ|G4P62_T002342"; product "transcript variant X11"; protein_id "KAF7223873.1"; exon_number "21";
CM025011.1	Genbank	CDS	48658159	48658288	.	+	1	gene_id "G4P62_001443"; transcript_id "gnl|WGS:JAAVVJ|G4P62_T002342"; gbkey "CDS"; gene "cacna1a"; locus_tag "G4P62_001443"; orig_transcript_id "gnl|WGS:JAAVVJ|G4P62_T002342"; product "transcript variant X11"; protein_id "KAF7223873.1"; exon_number "22";
CM025011.1	Genbank	CDS	48658655	48658714	.	+	0	gene_id "G4P62_001443"; transcript_id "gnl|WGS:JAAVVJ|G4P62_T002342"; gbkey "CDS"; gene "cacna1a"; locus_tag "G4P62_001443"; orig_transcript_id "gnl|WGS:JAAVVJ|G4P62_T002342"; product "transcript variant X11"; protein_id "KAF7223873.1"; exon_number "23";
CM025011.1	Genbank	CDS	48658909	48659015	.	+	0	gene_id "G4P62_001443"; transcript_id "gnl|WGS:JAAVVJ|G4P62_T002342"; gbkey "CDS"; gene "cacna1a"; locus_tag "G4P62_001443"; orig_transcript_id "gnl|WGS:JAAVVJ|G4P62_T002342"; product "transcript variant X11"; protein_id "KAF7223873.1"; exon_number "24";
CM025011.1	Genbank	CDS	48668032	48668146	.	+	1	gene_id "G4P62_001443"; transcript_id "gnl|WGS:JAAVVJ|G4P62_T002342"; gbkey "CDS"; gene "cacna1a"; locus_tag "G4P62_001443"; orig_transcript_id "gnl|WGS:JAAVVJ|G4P62_T002342"; product "transcript variant X11"; protein_id "KAF7223873.1"; exon_number "25";
CM025011.1	Genbank	CDS	48673601	48673761	.	+	0	gene_id "G4P62_001443"; transcript_id "gnl|WGS:JAAVVJ|G4P62_T002342"; gbkey "CDS"; gene "cacna1a"; locus_tag "G4P62_001443"; orig_transcript_id "gnl|WGS:JAAVVJ|G4P62_T002342"; product "transcript variant X11"; protein_id "KAF7223873.1"; exon_number "26";
CM025011.1	Genbank	CDS	48673939	48674076	.	+	1	gene_id "G4P62_001443"; transcript_id "gnl|WGS:JAAVVJ|G4P62_T002342"; gbkey "CDS"; gene "cacna1a"; locus_tag "G4P62_001443"; orig_transcript_id "gnl|WGS:JAAVVJ|G4P62_T002342"; product "transcript variant X11"; protein_id "KAF7223873.1"; exon_number "27";
CM025011.1	Genbank	CDS	48674163	48674364	.	+	1	gene_id "G4P62_001443"; transcript_id "gnl|WGS:JAAVVJ|G4P62_T002342"; gbkey "CDS"; gene "cacna1a"; locus_tag "G4P62_001443"; orig_transcript_id "gnl|WGS:JAAVVJ|G4P62_T002342"; product "transcript variant X11"; protein_id "KAF7223873.1"; exon_number "28";
CM025011.1	Genbank	CDS	48674463	48674627	.	+	0	gene_id "G4P62_001443"; transcript_id "gnl|WGS:JAAVVJ|G4P62_T002342"; gbkey "CDS"; gene "cacna1a"; locus_tag "G4P62_001443"; orig_transcript_id "gnl|WGS:JAAVVJ|G4P62_T002342"; product "transcript variant X11"; protein_id "KAF7223873.1"; exon_number "29";
CM025011.1	Genbank	CDS	48674795	48674905	.	+	0	gene_id "G4P62_001443"; transcript_id "gnl|WGS:JAAVVJ|G4P62_T002342"; gbkey "CDS"; gene "cacna1a"; locus_tag "G4P62_001443"; orig_transcript_id "gnl|WGS:JAAVVJ|G4P62_T002342"; product "transcript variant X11"; protein_id "KAF7223873.1"; exon_number "30";
CM025011.1	Genbank	CDS	48676504	48676587	.	+	0	gene_id "G4P62_001443"; transcript_id "gnl|WGS:JAAVVJ|G4P62_T002342"; gbkey "CDS"; gene "cacna1a"; locus_tag "G4P62_001443"; orig_transcript_id "gnl|WGS:JAAVVJ|G4P62_T002342"; product "transcript variant X11"; protein_id "KAF7223873.1"; exon_number "31";
CM025011.1	Genbank	CDS	48681333	48681449	.	+	0	gene_id "G4P62_001443"; transcript_id "gnl|WGS:JAAVVJ|G4P62_T002342"; gbkey "CDS"; gene "cacna1a"; locus_tag "G4P62_001443"; orig_transcript_id "gnl|WGS:JAAVVJ|G4P62_T002342"; product "transcript variant X11"; protein_id "KAF7223873.1"; exon_number "32";
CM025011.1	Genbank	CDS	48681527	48681592	.	+	0	gene_id "G4P62_001443"; transcript_id "gnl|WGS:JAAVVJ|G4P62_T002342"; gbkey "CDS"; gene "cacna1a"; locus_tag "G4P62_001443"; orig_transcript_id "gnl|WGS:JAAVVJ|G4P62_T002342"; product "transcript variant X11"; protein_id "KAF7223873.1"; exon_number "33";
CM025011.1	Genbank	CDS	48685435	48685532	.	+	0	gene_id "G4P62_001443"; transcript_id "gnl|WGS:JAAVVJ|G4P62_T002342"; gbkey "CDS"; gene "cacna1a"; locus_tag "G4P62_001443"; orig_transcript_id "gnl|WGS:JAAVVJ|G4P62_T002342"; product "transcript variant X11"; protein_id "KAF7223873.1"; exon_number "34";
CM025011.1	Genbank	CDS	48685647	48685797	.	+	1	gene_id "G4P62_001443"; transcript_id "gnl|WGS:JAAVVJ|G4P62_T002342"; gbkey "CDS"; gene "cacna1a"; locus_tag "G4P62_001443"; orig_transcript_id "gnl|WGS:JAAVVJ|G4P62_T002342"; product "transcript variant X11"; protein_id "KAF7223873.1"; exon_number "35";
CM025011.1	Genbank	CDS	48686442	48686569	.	+	0	gene_id "G4P62_001443"; transcript_id "gnl|WGS:JAAVVJ|G4P62_T002342"; gbkey "CDS"; gene "cacna1a"; locus_tag "G4P62_001443"; orig_transcript_id "gnl|WGS:JAAVVJ|G4P62_T002342"; product "transcript variant X11"; protein_id "KAF7223873.1"; exon_number "36";
CM025011.1	Genbank	CDS	48687105	48687201	.	+	1	gene_id "G4P62_001443"; transcript_id "gnl|WGS:JAAVVJ|G4P62_T002342"; gbkey "CDS"; gene "cacna1a"; locus_tag "G4P62_001443"; orig_transcript_id "gnl|WGS:JAAVVJ|G4P62_T002342"; product "transcript variant X11"; protein_id "KAF7223873.1"; exon_number "37";
CM025011.1	Genbank	CDS	48696534	48696639	.	+	0	gene_id "G4P62_001443"; transcript_id "gnl|WGS:JAAVVJ|G4P62_T002342"; gbkey "CDS"; gene "cacna1a"; locus_tag "G4P62_001443"; orig_transcript_id "gnl|WGS:JAAVVJ|G4P62_T002342"; product "transcript variant X11"; protein_id "KAF7223873.1"; exon_number "38";
CM025011.1	Genbank	CDS	48698998	48699105	.	+	2	gene_id "G4P62_001443"; transcript_id "gnl|WGS:JAAVVJ|G4P62_T002342"; gbkey "CDS"; gene "cacna1a"; locus_tag "G4P62_001443"; orig_transcript_id "gnl|WGS:JAAVVJ|G4P62_T002342"; product "transcript variant X11"; protein_id "KAF7223873.1"; exon_number "39";
CM025011.1	Genbank	CDS	48705602	48705705	.	+	2	gene_id "G4P62_001443"; transcript_id "gnl|WGS:JAAVVJ|G4P62_T002342"; gbkey "CDS"; gene "cacna1a"; locus_tag "G4P62_001443"; orig_transcript_id "gnl|WGS:JAAVVJ|G4P62_T002342"; product "transcript variant X11"; protein_id "KAF7223873.1"; exon_number "40";
CM025011.1	Genbank	CDS	48711153	48711250	.	+	0	gene_id "G4P62_001443"; transcript_id "gnl|WGS:JAAVVJ|G4P62_T002342"; gbkey "CDS"; gene "cacna1a"; locus_tag "G4P62_001443"; orig_transcript_id "gnl|WGS:JAAVVJ|G4P62_T002342"; product "transcript variant X11"; protein_id "KAF7223873.1"; exon_number "41";
CM025011.1	Genbank	CDS	48712218	48712353	.	+	1	gene_id "G4P62_001443"; transcript_id "gnl|WGS:JAAVVJ|G4P62_T002342"; gbkey "CDS"; gene "cacna1a"; locus_tag "G4P62_001443"; orig_transcript_id "gnl|WGS:JAAVVJ|G4P62_T002342"; product "transcript variant X11"; protein_id "KAF7223873.1"; exon_number "42";
CM025011.1	Genbank	CDS	48715183	48715296	.	+	0	gene_id "G4P62_001443"; transcript_id "gnl|WGS:JAAVVJ|G4P62_T002342"; gbkey "CDS"; gene "cacna1a"; locus_tag "G4P62_001443"; orig_transcript_id "gnl|WGS:JAAVVJ|G4P62_T002342"; product "transcript variant X11"; protein_id "KAF7223873.1"; exon_number "43";
CM025011.1	Genbank	CDS	48721041	48721076	.	+	0	gene_id "G4P62_001443"; transcript_id "gnl|WGS:JAAVVJ|G4P62_T002342"; gbkey "CDS"; gene "cacna1a"; locus_tag "G4P62_001443"; orig_transcript_id "gnl|WGS:JAAVVJ|G4P62_T002342"; product "transcript variant X11"; protein_id "KAF7223873.1"; exon_number "44";
CM025011.1	Genbank	CDS	48729518	48729719	.	+	0	gene_id "G4P62_001443"; transcript_id "gnl|WGS:JAAVVJ|G4P62_T002342"; gbkey "CDS"; gene "cacna1a"; locus_tag "G4P62_001443"; orig_transcript_id "gnl|WGS:JAAVVJ|G4P62_T002342"; product "transcript variant X11"; protein_id "KAF7223873.1"; exon_number "45";
CM025011.1	Genbank	CDS	48731375	48731613	.	+	2	gene_id "G4P62_001443"; transcript_id "gnl|WGS:JAAVVJ|G4P62_T002342"; gbkey "CDS"; gene "cacna1a"; locus_tag "G4P62_001443"; orig_transcript_id "gnl|WGS:JAAVVJ|G4P62_T002342"; product "transcript variant X11"; protein_id "KAF7223873.1"; exon_number "46";
CM025011.1	Genbank	CDS	48738005	48738718	.	+	0	gene_id "G4P62_001443"; transcript_id "gnl|WGS:JAAVVJ|G4P62_T002342"; gbkey "CDS"; gene "cacna1a"; locus_tag "G4P62_001443"; orig_transcript_id "gnl|WGS:JAAVVJ|G4P62_T002342"; product "transcript variant X11"; protein_id "KAF7223873.1"; exon_number "47";
CM025011.1	Genbank	start_codon	48603448	48603450	.	+	0	gene_id "G4P62_001443"; transcript_id "gnl|WGS:JAAVVJ|G4P62_T002342"; gbkey "CDS"; gene "cacna1a"; locus_tag "G4P62_001443"; orig_transcript_id "gnl|WGS:JAAVVJ|G4P62_T002342"; product "transcript variant X11"; protein_id "KAF7223873.1"; exon_number "1";
CM025011.1	Genbank	stop_codon	48738719	48738721	.	+	0	gene_id "G4P62_001443"; transcript_id "gnl|WGS:JAAVVJ|G4P62_T002342"; gbkey "CDS"; gene "cacna1a"; locus_tag "G4P62_001443"; orig_transcript_id "gnl|WGS:JAAVVJ|G4P62_T002342"; product "transcript variant X11"; protein_id "KAF7223873.1"; exon_number "47";
CM025011.1	Genbank	transcript	48603442	48742886	.	+	.	gene_id "G4P62_001443"; transcript_id "gnl|WGS:JAAVVJ|G4P62_T002343"; gbkey "mRNA"; gene "cacna1a"; locus_tag "G4P62_001443"; note "transcript variant X3"; orig_protein_id "gnl|WGS:JAAVVJ|G4P62_P002343"; orig_transcript_id "gnl|WGS:JAAVVJ|G4P62_T002343"; product "calcium voltage-gated channel subunit alpha1 A"; transcript_biotype "mRNA";
CM025011.1	Genbank	exon	48603442	48603609	.	+	.	gene_id "G4P62_001443"; transcript_id "gnl|WGS:JAAVVJ|G4P62_T002343"; gene "cacna1a"; locus_tag "G4P62_001443"; note "transcript variant X3"; orig_protein_id "gnl|WGS:JAAVVJ|G4P62_P002343"; orig_transcript_id "gnl|WGS:JAAVVJ|G4P62_T002343"; product "calcium voltage-gated channel subunit alpha1 A"; transcript_biotype "mRNA"; exon_number "1";
CM025011.1	Genbank	exon	48604102	48604241	.	+	.	gene_id "G4P62_001443"; transcript_id "gnl|WGS:JAAVVJ|G4P62_T002343"; gene "cacna1a"; locus_tag "G4P62_001443"; note "transcript variant X3"; orig_protein_id "gnl|WGS:JAAVVJ|G4P62_P002343"; orig_transcript_id "gnl|WGS:JAAVVJ|G4P62_T002343"; product "calcium voltage-gated channel subunit alpha1 A"; transcript_biotype "mRNA"; exon_number "2";
CM025011.1	Genbank	exon	48636969	48637060	.	+	.	gene_id "G4P62_001443"; transcript_id "gnl|WGS:JAAVVJ|G4P62_T002343"; gene "cacna1a"; locus_tag "G4P62_001443"; note "transcript variant X3"; orig_protein_id "gnl|WGS:JAAVVJ|G4P62_P002343"; orig_transcript_id "gnl|WGS:JAAVVJ|G4P62_T002343"; product "calcium voltage-gated channel subunit alpha1 A"; transcript_biotype "mRNA"; exon_number "3";
CM025011.1	Genbank	exon	48637841	48637993	.	+	.	gene_id "G4P62_001443"; transcript_id "gnl|WGS:JAAVVJ|G4P62_T002343"; gene "cacna1a"; locus_tag "G4P62_001443"; note "transcript variant X3"; orig_protein_id "gnl|WGS:JAAVVJ|G4P62_P002343"; orig_transcript_id "gnl|WGS:JAAVVJ|G4P62_T002343"; product "calcium voltage-gated channel subunit alpha1 A"; transcript_biotype "mRNA"; exon_number "4";
CM025011.1	Genbank	exon	48638196	48638383	.	+	.	gene_id "G4P62_001443"; transcript_id "gnl|WGS:JAAVVJ|G4P62_T002343"; gene "cacna1a"; locus_tag "G4P62_001443"; note "transcript variant X3"; orig_protein_id "gnl|WGS:JAAVVJ|G4P62_P002343"; orig_transcript_id "gnl|WGS:JAAVVJ|G4P62_T002343"; product "calcium voltage-gated channel subunit alpha1 A"; transcript_biotype "mRNA"; exon_number "5";
CM025011.1	Genbank	exon	48642360	48642463	.	+	.	gene_id "G4P62_001443"; transcript_id "gnl|WGS:JAAVVJ|G4P62_T002343"; gene "cacna1a"; locus_tag "G4P62_001443"; note "transcript variant X3"; orig_protein_id "gnl|WGS:JAAVVJ|G4P62_P002343"; orig_transcript_id "gnl|WGS:JAAVVJ|G4P62_T002343"; product "calcium voltage-gated channel subunit alpha1 A"; transcript_biotype "mRNA"; exon_number "6";
CM025011.1	Genbank	exon	48642577	48642692	.	+	.	gene_id "G4P62_001443"; transcript_id "gnl|WGS:JAAVVJ|G4P62_T002343"; gene "cacna1a"; locus_tag "G4P62_001443"; note "transcript variant X3"; orig_protein_id "gnl|WGS:JAAVVJ|G4P62_P002343"; orig_transcript_id "gnl|WGS:JAAVVJ|G4P62_T002343"; product "calcium voltage-gated channel subunit alpha1 A"; transcript_biotype "mRNA"; exon_number "7";
CM025011.1	Genbank	exon	48642784	48642828	.	+	.	gene_id "G4P62_001443"; transcript_id "gnl|WGS:JAAVVJ|G4P62_T002343"; gene "cacna1a"; locus_tag "G4P62_001443"; note "transcript variant X3"; orig_protein_id "gnl|WGS:JAAVVJ|G4P62_P002343"; orig_transcript_id "gnl|WGS:JAAVVJ|G4P62_T002343"; product "calcium voltage-gated channel subunit alpha1 A"; transcript_biotype "mRNA"; exon_number "8";
CM025011.1	Genbank	exon	48643561	48643653	.	+	.	gene_id "G4P62_001443"; transcript_id "gnl|WGS:JAAVVJ|G4P62_T002343"; gene "cacna1a"; locus_tag "G4P62_001443"; note "transcript variant X3"; orig_protein_id "gnl|WGS:JAAVVJ|G4P62_P002343"; orig_transcript_id "gnl|WGS:JAAVVJ|G4P62_T002343"; product "calcium voltage-gated channel subunit alpha1 A"; transcript_biotype "mRNA"; exon_number "9";
CM025011.1	Genbank	exon	48643749	48643946	.	+	.	gene_id "G4P62_001443"; transcript_id "gnl|WGS:JAAVVJ|G4P62_T002343"; gene "cacna1a"; locus_tag "G4P62_001443"; note "transcript variant X3"; orig_protein_id "gnl|WGS:JAAVVJ|G4P62_P002343"; orig_transcript_id "gnl|WGS:JAAVVJ|G4P62_T002343"; product "calcium voltage-gated channel subunit alpha1 A"; transcript_biotype "mRNA"; exon_number "10";
CM025011.1	Genbank	exon	48644360	48644472	.	+	.	gene_id "G4P62_001443"; transcript_id "gnl|WGS:JAAVVJ|G4P62_T002343"; gene "cacna1a"; locus_tag "G4P62_001443"; note "transcript variant X3"; orig_protein_id "gnl|WGS:JAAVVJ|G4P62_P002343"; orig_transcript_id "gnl|WGS:JAAVVJ|G4P62_T002343"; product "calcium voltage-gated channel subunit alpha1 A"; transcript_biotype "mRNA"; exon_number "11";
CM025011.1	Genbank	exon	48646355	48646467	.	+	.	gene_id "G4P62_001443"; transcript_id "gnl|WGS:JAAVVJ|G4P62_T002343"; gene "cacna1a"; locus_tag "G4P62_001443"; note "transcript variant X3"; orig_protein_id "gnl|WGS:JAAVVJ|G4P62_P002343"; orig_transcript_id "gnl|WGS:JAAVVJ|G4P62_T002343"; product "calcium voltage-gated channel subunit alpha1 A"; transcript_biotype "mRNA"; exon_number "12";
CM025011.1	Genbank	exon	48646778	48646909	.	+	.	gene_id "G4P62_001443"; transcript_id "gnl|WGS:JAAVVJ|G4P62_T002343"; gene "cacna1a"; locus_tag "G4P62_001443"; note "transcript variant X3"; orig_protein_id "gnl|WGS:JAAVVJ|G4P62_P002343"; orig_transcript_id "gnl|WGS:JAAVVJ|G4P62_T002343"; product "calcium voltage-gated channel subunit alpha1 A"; transcript_biotype "mRNA"; exon_number "13";
CM025011.1	Genbank	exon	48647032	48647104	.	+	.	gene_id "G4P62_001443"; transcript_id "gnl|WGS:JAAVVJ|G4P62_T002343"; gene "cacna1a"; locus_tag "G4P62_001443"; note "transcript variant X3"; orig_protein_id "gnl|WGS:JAAVVJ|G4P62_P002343"; orig_transcript_id "gnl|WGS:JAAVVJ|G4P62_T002343"; product "calcium voltage-gated channel subunit alpha1 A"; transcript_biotype "mRNA"; exon_number "14";
CM025011.1	Genbank	exon	48647536	48647656	.	+	.	gene_id "G4P62_001443"; transcript_id "gnl|WGS:JAAVVJ|G4P62_T002343"; gene "cacna1a"; locus_tag "G4P62_001443"; note "transcript variant X3"; orig_protein_id "gnl|WGS:JAAVVJ|G4P62_P002343"; orig_transcript_id "gnl|WGS:JAAVVJ|G4P62_T002343"; product "calcium voltage-gated channel subunit alpha1 A"; transcript_biotype "mRNA"; exon_number "15";
CM025011.1	Genbank	exon	48649658	48649725	.	+	.	gene_id "G4P62_001443"; transcript_id "gnl|WGS:JAAVVJ|G4P62_T002343"; gene "cacna1a"; locus_tag "G4P62_001443"; note "transcript variant X3"; orig_protein_id "gnl|WGS:JAAVVJ|G4P62_P002343"; orig_transcript_id "gnl|WGS:JAAVVJ|G4P62_T002343"; product "calcium voltage-gated channel subunit alpha1 A"; transcript_biotype "mRNA"; exon_number "16";
CM025011.1	Genbank	exon	48649978	48650084	.	+	.	gene_id "G4P62_001443"; transcript_id "gnl|WGS:JAAVVJ|G4P62_T002343"; gene "cacna1a"; locus_tag "G4P62_001443"; note "transcript variant X3"; orig_protein_id "gnl|WGS:JAAVVJ|G4P62_P002343"; orig_transcript_id "gnl|WGS:JAAVVJ|G4P62_T002343"; product "calcium voltage-gated channel subunit alpha1 A"; transcript_biotype "mRNA"; exon_number "17";
CM025011.1	Genbank	exon	48651317	48651470	.	+	.	gene_id "G4P62_001443"; transcript_id "gnl|WGS:JAAVVJ|G4P62_T002343"; gene "cacna1a"; locus_tag "G4P62_001443"; note "transcript variant X3"; orig_protein_id "gnl|WGS:JAAVVJ|G4P62_P002343"; orig_transcript_id "gnl|WGS:JAAVVJ|G4P62_T002343"; product "calcium voltage-gated channel subunit alpha1 A"; transcript_biotype "mRNA"; exon_number "18";
CM025011.1	Genbank	exon	48654118	48654722	.	+	.	gene_id "G4P62_001443"; transcript_id "gnl|WGS:JAAVVJ|G4P62_T002343"; gene "cacna1a"; locus_tag "G4P62_001443"; note "transcript variant X3"; orig_protein_id "gnl|WGS:JAAVVJ|G4P62_P002343"; orig_transcript_id "gnl|WGS:JAAVVJ|G4P62_T002343"; product "calcium voltage-gated channel subunit alpha1 A"; transcript_biotype "mRNA"; exon_number "19";
CM025011.1	Genbank	exon	48654794	48655101	.	+	.	gene_id "G4P62_001443"; transcript_id "gnl|WGS:JAAVVJ|G4P62_T002343"; gene "cacna1a"; locus_tag "G4P62_001443"; note "transcript variant X3"; orig_protein_id "gnl|WGS:JAAVVJ|G4P62_P002343"; orig_transcript_id "gnl|WGS:JAAVVJ|G4P62_T002343"; product "calcium voltage-gated channel subunit alpha1 A"; transcript_biotype "mRNA"; exon_number "20";
CM025011.1	Genbank	exon	48656086	48656218	.	+	.	gene_id "G4P62_001443"; transcript_id "gnl|WGS:JAAVVJ|G4P62_T002343"; gene "cacna1a"; locus_tag "G4P62_001443"; note "transcript variant X3"; orig_protein_id "gnl|WGS:JAAVVJ|G4P62_P002343"; orig_transcript_id "gnl|WGS:JAAVVJ|G4P62_T002343"; product "calcium voltage-gated channel subunit alpha1 A"; transcript_biotype "mRNA"; exon_number "21";
CM025011.1	Genbank	exon	48658159	48658288	.	+	.	gene_id "G4P62_001443"; transcript_id "gnl|WGS:JAAVVJ|G4P62_T002343"; gene "cacna1a"; locus_tag "G4P62_001443"; note "transcript variant X3"; orig_protein_id "gnl|WGS:JAAVVJ|G4P62_P002343"; orig_transcript_id "gnl|WGS:JAAVVJ|G4P62_T002343"; product "calcium voltage-gated channel subunit alpha1 A"; transcript_biotype "mRNA"; exon_number "22";
CM025011.1	Genbank	exon	48658655	48658714	.	+	.	gene_id "G4P62_001443"; transcript_id "gnl|WGS:JAAVVJ|G4P62_T002343"; gene "cacna1a"; locus_tag "G4P62_001443"; note "transcript variant X3"; orig_protein_id "gnl|WGS:JAAVVJ|G4P62_P002343"; orig_transcript_id "gnl|WGS:JAAVVJ|G4P62_T002343"; product "calcium voltage-gated channel subunit alpha1 A"; transcript_biotype "mRNA"; exon_number "23";
CM025011.1	Genbank	exon	48658909	48659015	.	+	.	gene_id "G4P62_001443"; transcript_id "gnl|WGS:JAAVVJ|G4P62_T002343"; gene "cacna1a"; locus_tag "G4P62_001443"; note "transcript variant X3"; orig_protein_id "gnl|WGS:JAAVVJ|G4P62_P002343"; orig_transcript_id "gnl|WGS:JAAVVJ|G4P62_T002343"; product "calcium voltage-gated channel subunit alpha1 A"; transcript_biotype "mRNA"; exon_number "24";
CM025011.1	Genbank	exon	48668032	48668146	.	+	.	gene_id "G4P62_001443"; transcript_id "gnl|WGS:JAAVVJ|G4P62_T002343"; gene "cacna1a"; locus_tag "G4P62_001443"; note "transcript variant X3"; orig_protein_id "gnl|WGS:JAAVVJ|G4P62_P002343"; orig_transcript_id "gnl|WGS:JAAVVJ|G4P62_T002343"; product "calcium voltage-gated channel subunit alpha1 A"; transcript_biotype "mRNA"; exon_number "25";
CM025011.1	Genbank	exon	48673601	48673761	.	+	.	gene_id "G4P62_001443"; transcript_id "gnl|WGS:JAAVVJ|G4P62_T002343"; gene "cacna1a"; locus_tag "G4P62_001443"; note "transcript variant X3"; orig_protein_id "gnl|WGS:JAAVVJ|G4P62_P002343"; orig_transcript_id "gnl|WGS:JAAVVJ|G4P62_T002343"; product "calcium voltage-gated channel subunit alpha1 A"; transcript_biotype "mRNA"; exon_number "26";
CM025011.1	Genbank	exon	48673939	48674076	.	+	.	gene_id "G4P62_001443"; transcript_id "gnl|WGS:JAAVVJ|G4P62_T002343"; gene "cacna1a"; locus_tag "G4P62_001443"; note "transcript variant X3"; orig_protein_id "gnl|WGS:JAAVVJ|G4P62_P002343"; orig_transcript_id "gnl|WGS:JAAVVJ|G4P62_T002343"; product "calcium voltage-gated channel subunit alpha1 A"; transcript_biotype "mRNA"; exon_number "27";
CM025011.1	Genbank	exon	48674163	48674364	.	+	.	gene_id "G4P62_001443"; transcript_id "gnl|WGS:JAAVVJ|G4P62_T002343"; gene "cacna1a"; locus_tag "G4P62_001443"; note "transcript variant X3"; orig_protein_id "gnl|WGS:JAAVVJ|G4P62_P002343"; orig_transcript_id "gnl|WGS:JAAVVJ|G4P62_T002343"; product "calcium voltage-gated channel subunit alpha1 A"; transcript_biotype "mRNA"; exon_number "28";
CM025011.1	Genbank	exon	48674463	48674627	.	+	.	gene_id "G4P62_001443"; transcript_id "gnl|WGS:JAAVVJ|G4P62_T002343"; gene "cacna1a"; locus_tag "G4P62_001443"; note "transcript variant X3"; orig_protein_id "gnl|WGS:JAAVVJ|G4P62_P002343"; orig_transcript_id "gnl|WGS:JAAVVJ|G4P62_T002343"; product "calcium voltage-gated channel subunit alpha1 A"; transcript_biotype "mRNA"; exon_number "29";
CM025011.1	Genbank	exon	48674795	48674905	.	+	.	gene_id "G4P62_001443"; transcript_id "gnl|WGS:JAAVVJ|G4P62_T002343"; gene "cacna1a"; locus_tag "G4P62_001443"; note "transcript variant X3"; orig_protein_id "gnl|WGS:JAAVVJ|G4P62_P002343"; orig_transcript_id "gnl|WGS:JAAVVJ|G4P62_T002343"; product "calcium voltage-gated channel subunit alpha1 A"; transcript_biotype "mRNA"; exon_number "30";
CM025011.1	Genbank	exon	48676504	48676587	.	+	.	gene_id "G4P62_001443"; transcript_id "gnl|WGS:JAAVVJ|G4P62_T002343"; gene "cacna1a"; locus_tag "G4P62_001443"; note "transcript variant X3"; orig_protein_id "gnl|WGS:JAAVVJ|G4P62_P002343"; orig_transcript_id "gnl|WGS:JAAVVJ|G4P62_T002343"; product "calcium voltage-gated channel subunit alpha1 A"; transcript_biotype "mRNA"; exon_number "31";
CM025011.1	Genbank	exon	48681333	48681449	.	+	.	gene_id "G4P62_001443"; transcript_id "gnl|WGS:JAAVVJ|G4P62_T002343"; gene "cacna1a"; locus_tag "G4P62_001443"; note "transcript variant X3"; orig_protein_id "gnl|WGS:JAAVVJ|G4P62_P002343"; orig_transcript_id "gnl|WGS:JAAVVJ|G4P62_T002343"; product "calcium voltage-gated channel subunit alpha1 A"; transcript_biotype "mRNA"; exon_number "32";
CM025011.1	Genbank	exon	48681527	48681592	.	+	.	gene_id "G4P62_001443"; transcript_id "gnl|WGS:JAAVVJ|G4P62_T002343"; gene "cacna1a"; locus_tag "G4P62_001443"; note "transcript variant X3"; orig_protein_id "gnl|WGS:JAAVVJ|G4P62_P002343"; orig_transcript_id "gnl|WGS:JAAVVJ|G4P62_T002343"; product "calcium voltage-gated channel subunit alpha1 A"; transcript_biotype "mRNA"; exon_number "33";
CM025011.1	Genbank	exon	48685435	48685532	.	+	.	gene_id "G4P62_001443"; transcript_id "gnl|WGS:JAAVVJ|G4P62_T002343"; gene "cacna1a"; locus_tag "G4P62_001443"; note "transcript variant X3"; orig_protein_id "gnl|WGS:JAAVVJ|G4P62_P002343"; orig_transcript_id "gnl|WGS:JAAVVJ|G4P62_T002343"; product "calcium voltage-gated channel subunit alpha1 A"; transcript_biotype "mRNA"; exon_number "34";
CM025011.1	Genbank	exon	48685647	48685797	.	+	.	gene_id "G4P62_001443"; transcript_id "gnl|WGS:JAAVVJ|G4P62_T002343"; gene "cacna1a"; locus_tag "G4P62_001443"; note "transcript variant X3"; orig_protein_id "gnl|WGS:JAAVVJ|G4P62_P002343"; orig_transcript_id "gnl|WGS:JAAVVJ|G4P62_T002343"; product "calcium voltage-gated channel subunit alpha1 A"; transcript_biotype "mRNA"; exon_number "35";
CM025011.1	Genbank	exon	48686442	48686569	.	+	.	gene_id "G4P62_001443"; transcript_id "gnl|WGS:JAAVVJ|G4P62_T002343"; gene "cacna1a"; locus_tag "G4P62_001443"; note "transcript variant X3"; orig_protein_id "gnl|WGS:JAAVVJ|G4P62_P002343"; orig_transcript_id "gnl|WGS:JAAVVJ|G4P62_T002343"; product "calcium voltage-gated channel subunit alpha1 A"; transcript_biotype "mRNA"; exon_number "36";
CM025011.1	Genbank	exon	48687105	48687201	.	+	.	gene_id "G4P62_001443"; transcript_id "gnl|WGS:JAAVVJ|G4P62_T002343"; gene "cacna1a"; locus_tag "G4P62_001443"; note "transcript variant X3"; orig_protein_id "gnl|WGS:JAAVVJ|G4P62_P002343"; orig_transcript_id "gnl|WGS:JAAVVJ|G4P62_T002343"; product "calcium voltage-gated channel subunit alpha1 A"; transcript_biotype "mRNA"; exon_number "37";
CM025011.1	Genbank	exon	48696534	48696639	.	+	.	gene_id "G4P62_001443"; transcript_id "gnl|WGS:JAAVVJ|G4P62_T002343"; gene "cacna1a"; locus_tag "G4P62_001443"; note "transcript variant X3"; orig_protein_id "gnl|WGS:JAAVVJ|G4P62_P002343"; orig_transcript_id "gnl|WGS:JAAVVJ|G4P62_T002343"; product "calcium voltage-gated channel subunit alpha1 A"; transcript_biotype "mRNA"; exon_number "38";
CM025011.1	Genbank	exon	48698998	48699105	.	+	.	gene_id "G4P62_001443"; transcript_id "gnl|WGS:JAAVVJ|G4P62_T002343"; gene "cacna1a"; locus_tag "G4P62_001443"; note "transcript variant X3"; orig_protein_id "gnl|WGS:JAAVVJ|G4P62_P002343"; orig_transcript_id "gnl|WGS:JAAVVJ|G4P62_T002343"; product "calcium voltage-gated channel subunit alpha1 A"; transcript_biotype "mRNA"; exon_number "39";
CM025011.1	Genbank	exon	48705605	48705705	.	+	.	gene_id "G4P62_001443"; transcript_id "gnl|WGS:JAAVVJ|G4P62_T002343"; gene "cacna1a"; locus_tag "G4P62_001443"; note "transcript variant X3"; orig_protein_id "gnl|WGS:JAAVVJ|G4P62_P002343"; orig_transcript_id "gnl|WGS:JAAVVJ|G4P62_T002343"; product "calcium voltage-gated channel subunit alpha1 A"; transcript_biotype "mRNA"; exon_number "40";
CM025011.1	Genbank	exon	48711129	48711250	.	+	.	gene_id "G4P62_001443"; transcript_id "gnl|WGS:JAAVVJ|G4P62_T002343"; gene "cacna1a"; locus_tag "G4P62_001443"; note "transcript variant X3"; orig_protein_id "gnl|WGS:JAAVVJ|G4P62_P002343"; orig_transcript_id "gnl|WGS:JAAVVJ|G4P62_T002343"; product "calcium voltage-gated channel subunit alpha1 A"; transcript_biotype "mRNA"; exon_number "41";
CM025011.1	Genbank	exon	48712218	48712353	.	+	.	gene_id "G4P62_001443"; transcript_id "gnl|WGS:JAAVVJ|G4P62_T002343"; gene "cacna1a"; locus_tag "G4P62_001443"; note "transcript variant X3"; orig_protein_id "gnl|WGS:JAAVVJ|G4P62_P002343"; orig_transcript_id "gnl|WGS:JAAVVJ|G4P62_T002343"; product "calcium voltage-gated channel subunit alpha1 A"; transcript_biotype "mRNA"; exon_number "42";
CM025011.1	Genbank	exon	48715183	48715296	.	+	.	gene_id "G4P62_001443"; transcript_id "gnl|WGS:JAAVVJ|G4P62_T002343"; gene "cacna1a"; locus_tag "G4P62_001443"; note "transcript variant X3"; orig_protein_id "gnl|WGS:JAAVVJ|G4P62_P002343"; orig_transcript_id "gnl|WGS:JAAVVJ|G4P62_T002343"; product "calcium voltage-gated channel subunit alpha1 A"; transcript_biotype "mRNA"; exon_number "43";
CM025011.1	Genbank	exon	48721041	48721076	.	+	.	gene_id "G4P62_001443"; transcript_id "gnl|WGS:JAAVVJ|G4P62_T002343"; gene "cacna1a"; locus_tag "G4P62_001443"; note "transcript variant X3"; orig_protein_id "gnl|WGS:JAAVVJ|G4P62_P002343"; orig_transcript_id "gnl|WGS:JAAVVJ|G4P62_T002343"; product "calcium voltage-gated channel subunit alpha1 A"; transcript_biotype "mRNA"; exon_number "44";
CM025011.1	Genbank	exon	48729518	48729719	.	+	.	gene_id "G4P62_001443"; transcript_id "gnl|WGS:JAAVVJ|G4P62_T002343"; gene "cacna1a"; locus_tag "G4P62_001443"; note "transcript variant X3"; orig_protein_id "gnl|WGS:JAAVVJ|G4P62_P002343"; orig_transcript_id "gnl|WGS:JAAVVJ|G4P62_T002343"; product "calcium voltage-gated channel subunit alpha1 A"; transcript_biotype "mRNA"; exon_number "45";
CM025011.1	Genbank	exon	48731375	48731613	.	+	.	gene_id "G4P62_001443"; transcript_id "gnl|WGS:JAAVVJ|G4P62_T002343"; gene "cacna1a"; locus_tag "G4P62_001443"; note "transcript variant X3"; orig_protein_id "gnl|WGS:JAAVVJ|G4P62_P002343"; orig_transcript_id "gnl|WGS:JAAVVJ|G4P62_T002343"; product "calcium voltage-gated channel subunit alpha1 A"; transcript_biotype "mRNA"; exon_number "46";
CM025011.1	Genbank	exon	48738005	48742886	.	+	.	gene_id "G4P62_001443"; transcript_id "gnl|WGS:JAAVVJ|G4P62_T002343"; gene "cacna1a"; locus_tag "G4P62_001443"; note "transcript variant X3"; orig_protein_id "gnl|WGS:JAAVVJ|G4P62_P002343"; orig_transcript_id "gnl|WGS:JAAVVJ|G4P62_T002343"; product "calcium voltage-gated channel subunit alpha1 A"; transcript_biotype "mRNA"; exon_number "47";
CM025011.1	Genbank	CDS	48603448	48603609	.	+	0	gene_id "G4P62_001443"; transcript_id "gnl|WGS:JAAVVJ|G4P62_T002343"; gbkey "CDS"; gene "cacna1a"; locus_tag "G4P62_001443"; orig_transcript_id "gnl|WGS:JAAVVJ|G4P62_T002343"; product "transcript variant X3"; protein_id "KAF7223874.1"; exon_number "1";
CM025011.1	Genbank	CDS	48604102	48604241	.	+	0	gene_id "G4P62_001443"; transcript_id "gnl|WGS:JAAVVJ|G4P62_T002343"; gbkey "CDS"; gene "cacna1a"; locus_tag "G4P62_001443"; orig_transcript_id "gnl|WGS:JAAVVJ|G4P62_T002343"; product "transcript variant X3"; protein_id "KAF7223874.1"; exon_number "2";
CM025011.1	Genbank	CDS	48636969	48637060	.	+	1	gene_id "G4P62_001443"; transcript_id "gnl|WGS:JAAVVJ|G4P62_T002343"; gbkey "CDS"; gene "cacna1a"; locus_tag "G4P62_001443"; orig_transcript_id "gnl|WGS:JAAVVJ|G4P62_T002343"; product "transcript variant X3"; protein_id "KAF7223874.1"; exon_number "3";
CM025011.1	Genbank	CDS	48637841	48637993	.	+	2	gene_id "G4P62_001443"; transcript_id "gnl|WGS:JAAVVJ|G4P62_T002343"; gbkey "CDS"; gene "cacna1a"; locus_tag "G4P62_001443"; orig_transcript_id "gnl|WGS:JAAVVJ|G4P62_T002343"; product "transcript variant X3"; protein_id "KAF7223874.1"; exon_number "4";
CM025011.1	Genbank	CDS	48638196	48638383	.	+	2	gene_id "G4P62_001443"; transcript_id "gnl|WGS:JAAVVJ|G4P62_T002343"; gbkey "CDS"; gene "cacna1a"; locus_tag "G4P62_001443"; orig_transcript_id "gnl|WGS:JAAVVJ|G4P62_T002343"; product "transcript variant X3"; protein_id "KAF7223874.1"; exon_number "5";
CM025011.1	Genbank	CDS	48642360	48642463	.	+	0	gene_id "G4P62_001443"; transcript_id "gnl|WGS:JAAVVJ|G4P62_T002343"; gbkey "CDS"; gene "cacna1a"; locus_tag "G4P62_001443"; orig_transcript_id "gnl|WGS:JAAVVJ|G4P62_T002343"; product "transcript variant X3"; protein_id "KAF7223874.1"; exon_number "6";
CM025011.1	Genbank	CDS	48642577	48642692	.	+	1	gene_id "G4P62_001443"; transcript_id "gnl|WGS:JAAVVJ|G4P62_T002343"; gbkey "CDS"; gene "cacna1a"; locus_tag "G4P62_001443"; orig_transcript_id "gnl|WGS:JAAVVJ|G4P62_T002343"; product "transcript variant X3"; protein_id "KAF7223874.1"; exon_number "7";
CM025011.1	Genbank	CDS	48642784	48642828	.	+	2	gene_id "G4P62_001443"; transcript_id "gnl|WGS:JAAVVJ|G4P62_T002343"; gbkey "CDS"; gene "cacna1a"; locus_tag "G4P62_001443"; orig_transcript_id "gnl|WGS:JAAVVJ|G4P62_T002343"; product "transcript variant X3"; protein_id "KAF7223874.1"; exon_number "8";
CM025011.1	Genbank	CDS	48643561	48643653	.	+	2	gene_id "G4P62_001443"; transcript_id "gnl|WGS:JAAVVJ|G4P62_T002343"; gbkey "CDS"; gene "cacna1a"; locus_tag "G4P62_001443"; orig_transcript_id "gnl|WGS:JAAVVJ|G4P62_T002343"; product "transcript variant X3"; protein_id "KAF7223874.1"; exon_number "9";
CM025011.1	Genbank	CDS	48643749	48643946	.	+	2	gene_id "G4P62_001443"; transcript_id "gnl|WGS:JAAVVJ|G4P62_T002343"; gbkey "CDS"; gene "cacna1a"; locus_tag "G4P62_001443"; orig_transcript_id "gnl|WGS:JAAVVJ|G4P62_T002343"; product "transcript variant X3"; protein_id "KAF7223874.1"; exon_number "10";
CM025011.1	Genbank	CDS	48644360	48644472	.	+	2	gene_id "G4P62_001443"; transcript_id "gnl|WGS:JAAVVJ|G4P62_T002343"; gbkey "CDS"; gene "cacna1a"; locus_tag "G4P62_001443"; orig_transcript_id "gnl|WGS:JAAVVJ|G4P62_T002343"; product "transcript variant X3"; protein_id "KAF7223874.1"; exon_number "11";
CM025011.1	Genbank	CDS	48646355	48646467	.	+	0	gene_id "G4P62_001443"; transcript_id "gnl|WGS:JAAVVJ|G4P62_T002343"; gbkey "CDS"; gene "cacna1a"; locus_tag "G4P62_001443"; orig_transcript_id "gnl|WGS:JAAVVJ|G4P62_T002343"; product "transcript variant X3"; protein_id "KAF7223874.1"; exon_number "12";
CM025011.1	Genbank	CDS	48646778	48646909	.	+	1	gene_id "G4P62_001443"; transcript_id "gnl|WGS:JAAVVJ|G4P62_T002343"; gbkey "CDS"; gene "cacna1a"; locus_tag "G4P62_001443"; orig_transcript_id "gnl|WGS:JAAVVJ|G4P62_T002343"; product "transcript variant X3"; protein_id "KAF7223874.1"; exon_number "13";
CM025011.1	Genbank	CDS	48647032	48647104	.	+	1	gene_id "G4P62_001443"; transcript_id "gnl|WGS:JAAVVJ|G4P62_T002343"; gbkey "CDS"; gene "cacna1a"; locus_tag "G4P62_001443"; orig_transcript_id "gnl|WGS:JAAVVJ|G4P62_T002343"; product "transcript variant X3"; protein_id "KAF7223874.1"; exon_number "14";
CM025011.1	Genbank	CDS	48647536	48647656	.	+	0	gene_id "G4P62_001443"; transcript_id "gnl|WGS:JAAVVJ|G4P62_T002343"; gbkey "CDS"; gene "cacna1a"; locus_tag "G4P62_001443"; orig_transcript_id "gnl|WGS:JAAVVJ|G4P62_T002343"; product "transcript variant X3"; protein_id "KAF7223874.1"; exon_number "15";
CM025011.1	Genbank	CDS	48649658	48649725	.	+	2	gene_id "G4P62_001443"; transcript_id "gnl|WGS:JAAVVJ|G4P62_T002343"; gbkey "CDS"; gene "cacna1a"; locus_tag "G4P62_001443"; orig_transcript_id "gnl|WGS:JAAVVJ|G4P62_T002343"; product "transcript variant X3"; protein_id "KAF7223874.1"; exon_number "16";
CM025011.1	Genbank	CDS	48649978	48650084	.	+	0	gene_id "G4P62_001443"; transcript_id "gnl|WGS:JAAVVJ|G4P62_T002343"; gbkey "CDS"; gene "cacna1a"; locus_tag "G4P62_001443"; orig_transcript_id "gnl|WGS:JAAVVJ|G4P62_T002343"; product "transcript variant X3"; protein_id "KAF7223874.1"; exon_number "17";
CM025011.1	Genbank	CDS	48651317	48651470	.	+	1	gene_id "G4P62_001443"; transcript_id "gnl|WGS:JAAVVJ|G4P62_T002343"; gbkey "CDS"; gene "cacna1a"; locus_tag "G4P62_001443"; orig_transcript_id "gnl|WGS:JAAVVJ|G4P62_T002343"; product "transcript variant X3"; protein_id "KAF7223874.1"; exon_number "18";
CM025011.1	Genbank	CDS	48654118	48654722	.	+	0	gene_id "G4P62_001443"; transcript_id "gnl|WGS:JAAVVJ|G4P62_T002343"; gbkey "CDS"; gene "cacna1a"; locus_tag "G4P62_001443"; orig_transcript_id "gnl|WGS:JAAVVJ|G4P62_T002343"; product "transcript variant X3"; protein_id "KAF7223874.1"; exon_number "19";
CM025011.1	Genbank	CDS	48654794	48655101	.	+	1	gene_id "G4P62_001443"; transcript_id "gnl|WGS:JAAVVJ|G4P62_T002343"; gbkey "CDS"; gene "cacna1a"; locus_tag "G4P62_001443"; orig_transcript_id "gnl|WGS:JAAVVJ|G4P62_T002343"; product "transcript variant X3"; protein_id "KAF7223874.1"; exon_number "20";
CM025011.1	Genbank	CDS	48656086	48656218	.	+	2	gene_id "G4P62_001443"; transcript_id "gnl|WGS:JAAVVJ|G4P62_T002343"; gbkey "CDS"; gene "cacna1a"; locus_tag "G4P62_001443"; orig_transcript_id "gnl|WGS:JAAVVJ|G4P62_T002343"; product "transcript variant X3"; protein_id "KAF7223874.1"; exon_number "21";
CM025011.1	Genbank	CDS	48658159	48658288	.	+	1	gene_id "G4P62_001443"; transcript_id "gnl|WGS:JAAVVJ|G4P62_T002343"; gbkey "CDS"; gene "cacna1a"; locus_tag "G4P62_001443"; orig_transcript_id "gnl|WGS:JAAVVJ|G4P62_T002343"; product "transcript variant X3"; protein_id "KAF7223874.1"; exon_number "22";
CM025011.1	Genbank	CDS	48658655	48658714	.	+	0	gene_id "G4P62_001443"; transcript_id "gnl|WGS:JAAVVJ|G4P62_T002343"; gbkey "CDS"; gene "cacna1a"; locus_tag "G4P62_001443"; orig_transcript_id "gnl|WGS:JAAVVJ|G4P62_T002343"; product "transcript variant X3"; protein_id "KAF7223874.1"; exon_number "23";
CM025011.1	Genbank	CDS	48658909	48659015	.	+	0	gene_id "G4P62_001443"; transcript_id "gnl|WGS:JAAVVJ|G4P62_T002343"; gbkey "CDS"; gene "cacna1a"; locus_tag "G4P62_001443"; orig_transcript_id "gnl|WGS:JAAVVJ|G4P62_T002343"; product "transcript variant X3"; protein_id "KAF7223874.1"; exon_number "24";
CM025011.1	Genbank	CDS	48668032	48668146	.	+	1	gene_id "G4P62_001443"; transcript_id "gnl|WGS:JAAVVJ|G4P62_T002343"; gbkey "CDS"; gene "cacna1a"; locus_tag "G4P62_001443"; orig_transcript_id "gnl|WGS:JAAVVJ|G4P62_T002343"; product "transcript variant X3"; protein_id "KAF7223874.1"; exon_number "25";
CM025011.1	Genbank	CDS	48673601	48673761	.	+	0	gene_id "G4P62_001443"; transcript_id "gnl|WGS:JAAVVJ|G4P62_T002343"; gbkey "CDS"; gene "cacna1a"; locus_tag "G4P62_001443"; orig_transcript_id "gnl|WGS:JAAVVJ|G4P62_T002343"; product "transcript variant X3"; protein_id "KAF7223874.1"; exon_number "26";
CM025011.1	Genbank	CDS	48673939	48674076	.	+	1	gene_id "G4P62_001443"; transcript_id "gnl|WGS:JAAVVJ|G4P62_T002343"; gbkey "CDS"; gene "cacna1a"; locus_tag "G4P62_001443"; orig_transcript_id "gnl|WGS:JAAVVJ|G4P62_T002343"; product "transcript variant X3"; protein_id "KAF7223874.1"; exon_number "27";
CM025011.1	Genbank	CDS	48674163	48674364	.	+	1	gene_id "G4P62_001443"; transcript_id "gnl|WGS:JAAVVJ|G4P62_T002343"; gbkey "CDS"; gene "cacna1a"; locus_tag "G4P62_001443"; orig_transcript_id "gnl|WGS:JAAVVJ|G4P62_T002343"; product "transcript variant X3"; protein_id "KAF7223874.1"; exon_number "28";
CM025011.1	Genbank	CDS	48674463	48674627	.	+	0	gene_id "G4P62_001443"; transcript_id "gnl|WGS:JAAVVJ|G4P62_T002343"; gbkey "CDS"; gene "cacna1a"; locus_tag "G4P62_001443"; orig_transcript_id "gnl|WGS:JAAVVJ|G4P62_T002343"; product "transcript variant X3"; protein_id "KAF7223874.1"; exon_number "29";
CM025011.1	Genbank	CDS	48674795	48674905	.	+	0	gene_id "G4P62_001443"; transcript_id "gnl|WGS:JAAVVJ|G4P62_T002343"; gbkey "CDS"; gene "cacna1a"; locus_tag "G4P62_001443"; orig_transcript_id "gnl|WGS:JAAVVJ|G4P62_T002343"; product "transcript variant X3"; protein_id "KAF7223874.1"; exon_number "30";
CM025011.1	Genbank	CDS	48676504	48676587	.	+	0	gene_id "G4P62_001443"; transcript_id "gnl|WGS:JAAVVJ|G4P62_T002343"; gbkey "CDS"; gene "cacna1a"; locus_tag "G4P62_001443"; orig_transcript_id "gnl|WGS:JAAVVJ|G4P62_T002343"; product "transcript variant X3"; protein_id "KAF7223874.1"; exon_number "31";
CM025011.1	Genbank	CDS	48681333	48681449	.	+	0	gene_id "G4P62_001443"; transcript_id "gnl|WGS:JAAVVJ|G4P62_T002343"; gbkey "CDS"; gene "cacna1a"; locus_tag "G4P62_001443"; orig_transcript_id "gnl|WGS:JAAVVJ|G4P62_T002343"; product "transcript variant X3"; protein_id "KAF7223874.1"; exon_number "32";
CM025011.1	Genbank	CDS	48681527	48681592	.	+	0	gene_id "G4P62_001443"; transcript_id "gnl|WGS:JAAVVJ|G4P62_T002343"; gbkey "CDS"; gene "cacna1a"; locus_tag "G4P62_001443"; orig_transcript_id "gnl|WGS:JAAVVJ|G4P62_T002343"; product "transcript variant X3"; protein_id "KAF7223874.1"; exon_number "33";
CM025011.1	Genbank	CDS	48685435	48685532	.	+	0	gene_id "G4P62_001443"; transcript_id "gnl|WGS:JAAVVJ|G4P62_T002343"; gbkey "CDS"; gene "cacna1a"; locus_tag "G4P62_001443"; orig_transcript_id "gnl|WGS:JAAVVJ|G4P62_T002343"; product "transcript variant X3"; protein_id "KAF7223874.1"; exon_number "34";
CM025011.1	Genbank	CDS	48685647	48685797	.	+	1	gene_id "G4P62_001443"; transcript_id "gnl|WGS:JAAVVJ|G4P62_T002343"; gbkey "CDS"; gene "cacna1a"; locus_tag "G4P62_001443"; orig_transcript_id "gnl|WGS:JAAVVJ|G4P62_T002343"; product "transcript variant X3"; protein_id "KAF7223874.1"; exon_number "35";
CM025011.1	Genbank	CDS	48686442	48686569	.	+	0	gene_id "G4P62_001443"; transcript_id "gnl|WGS:JAAVVJ|G4P62_T002343"; gbkey "CDS"; gene "cacna1a"; locus_tag "G4P62_001443"; orig_transcript_id "gnl|WGS:JAAVVJ|G4P62_T002343"; product "transcript variant X3"; protein_id "KAF7223874.1"; exon_number "36";
CM025011.1	Genbank	CDS	48687105	48687201	.	+	1	gene_id "G4P62_001443"; transcript_id "gnl|WGS:JAAVVJ|G4P62_T002343"; gbkey "CDS"; gene "cacna1a"; locus_tag "G4P62_001443"; orig_transcript_id "gnl|WGS:JAAVVJ|G4P62_T002343"; product "transcript variant X3"; protein_id "KAF7223874.1"; exon_number "37";
CM025011.1	Genbank	CDS	48696534	48696639	.	+	0	gene_id "G4P62_001443"; transcript_id "gnl|WGS:JAAVVJ|G4P62_T002343"; gbkey "CDS"; gene "cacna1a"; locus_tag "G4P62_001443"; orig_transcript_id "gnl|WGS:JAAVVJ|G4P62_T002343"; product "transcript variant X3"; protein_id "KAF7223874.1"; exon_number "38";
CM025011.1	Genbank	CDS	48698998	48699105	.	+	2	gene_id "G4P62_001443"; transcript_id "gnl|WGS:JAAVVJ|G4P62_T002343"; gbkey "CDS"; gene "cacna1a"; locus_tag "G4P62_001443"; orig_transcript_id "gnl|WGS:JAAVVJ|G4P62_T002343"; product "transcript variant X3"; protein_id "KAF7223874.1"; exon_number "39";
CM025011.1	Genbank	CDS	48705605	48705705	.	+	2	gene_id "G4P62_001443"; transcript_id "gnl|WGS:JAAVVJ|G4P62_T002343"; gbkey "CDS"; gene "cacna1a"; locus_tag "G4P62_001443"; orig_transcript_id "gnl|WGS:JAAVVJ|G4P62_T002343"; product "transcript variant X3"; protein_id "KAF7223874.1"; exon_number "40";
CM025011.1	Genbank	CDS	48711129	48711250	.	+	0	gene_id "G4P62_001443"; transcript_id "gnl|WGS:JAAVVJ|G4P62_T002343"; gbkey "CDS"; gene "cacna1a"; locus_tag "G4P62_001443"; orig_transcript_id "gnl|WGS:JAAVVJ|G4P62_T002343"; product "transcript variant X3"; protein_id "KAF7223874.1"; exon_number "41";
CM025011.1	Genbank	CDS	48712218	48712353	.	+	1	gene_id "G4P62_001443"; transcript_id "gnl|WGS:JAAVVJ|G4P62_T002343"; gbkey "CDS"; gene "cacna1a"; locus_tag "G4P62_001443"; orig_transcript_id "gnl|WGS:JAAVVJ|G4P62_T002343"; product "transcript variant X3"; protein_id "KAF7223874.1"; exon_number "42";
CM025011.1	Genbank	CDS	48715183	48715296	.	+	0	gene_id "G4P62_001443"; transcript_id "gnl|WGS:JAAVVJ|G4P62_T002343"; gbkey "CDS"; gene "cacna1a"; locus_tag "G4P62_001443"; orig_transcript_id "gnl|WGS:JAAVVJ|G4P62_T002343"; product "transcript variant X3"; protein_id "KAF7223874.1"; exon_number "43";
CM025011.1	Genbank	CDS	48721041	48721076	.	+	0	gene_id "G4P62_001443"; transcript_id "gnl|WGS:JAAVVJ|G4P62_T002343"; gbkey "CDS"; gene "cacna1a"; locus_tag "G4P62_001443"; orig_transcript_id "gnl|WGS:JAAVVJ|G4P62_T002343"; product "transcript variant X3"; protein_id "KAF7223874.1"; exon_number "44";
CM025011.1	Genbank	CDS	48729518	48729719	.	+	0	gene_id "G4P62_001443"; transcript_id "gnl|WGS:JAAVVJ|G4P62_T002343"; gbkey "CDS"; gene "cacna1a"; locus_tag "G4P62_001443"; orig_transcript_id "gnl|WGS:JAAVVJ|G4P62_T002343"; product "transcript variant X3"; protein_id "KAF7223874.1"; exon_number "45";
CM025011.1	Genbank	CDS	48731375	48731613	.	+	2	gene_id "G4P62_001443"; transcript_id "gnl|WGS:JAAVVJ|G4P62_T002343"; gbkey "CDS"; gene "cacna1a"; locus_tag "G4P62_001443"; orig_transcript_id "gnl|WGS:JAAVVJ|G4P62_T002343"; product "transcript variant X3"; protein_id "KAF7223874.1"; exon_number "46";
CM025011.1	Genbank	CDS	48738005	48738718	.	+	0	gene_id "G4P62_001443"; transcript_id "gnl|WGS:JAAVVJ|G4P62_T002343"; gbkey "CDS"; gene "cacna1a"; locus_tag "G4P62_001443"; orig_transcript_id "gnl|WGS:JAAVVJ|G4P62_T002343"; product "transcript variant X3"; protein_id "KAF7223874.1"; exon_number "47";
CM025011.1	Genbank	start_codon	48603448	48603450	.	+	0	gene_id "G4P62_001443"; transcript_id "gnl|WGS:JAAVVJ|G4P62_T002343"; gbkey "CDS"; gene "cacna1a"; locus_tag "G4P62_001443"; orig_transcript_id "gnl|WGS:JAAVVJ|G4P62_T002343"; product "transcript variant X3"; protein_id "KAF7223874.1"; exon_number "1";
CM025011.1	Genbank	stop_codon	48738719	48738721	.	+	0	gene_id "G4P62_001443"; transcript_id "gnl|WGS:JAAVVJ|G4P62_T002343"; gbkey "CDS"; gene "cacna1a"; locus_tag "G4P62_001443"; orig_transcript_id "gnl|WGS:JAAVVJ|G4P62_T002343"; product "transcript variant X3"; protein_id "KAF7223874.1"; exon_number "47";
CM025011.1	Genbank	transcript	48603442	48742886	.	+	.	gene_id "G4P62_001443"; transcript_id "gnl|WGS:JAAVVJ|G4P62_T002344"; gbkey "mRNA"; gene "cacna1a"; locus_tag "G4P62_001443"; note "transcript variant X13"; orig_protein_id "gnl|WGS:JAAVVJ|G4P62_P002344"; orig_transcript_id "gnl|WGS:JAAVVJ|G4P62_T002344"; product "calcium voltage-gated channel subunit alpha1 A"; transcript_biotype "mRNA";
CM025011.1	Genbank	exon	48603442	48603609	.	+	.	gene_id "G4P62_001443"; transcript_id "gnl|WGS:JAAVVJ|G4P62_T002344"; gene "cacna1a"; locus_tag "G4P62_001443"; note "transcript variant X13"; orig_protein_id "gnl|WGS:JAAVVJ|G4P62_P002344"; orig_transcript_id "gnl|WGS:JAAVVJ|G4P62_T002344"; product "calcium voltage-gated channel subunit alpha1 A"; transcript_biotype "mRNA"; exon_number "1";
CM025011.1	Genbank	exon	48604102	48604241	.	+	.	gene_id "G4P62_001443"; transcript_id "gnl|WGS:JAAVVJ|G4P62_T002344"; gene "cacna1a"; locus_tag "G4P62_001443"; note "transcript variant X13"; orig_protein_id "gnl|WGS:JAAVVJ|G4P62_P002344"; orig_transcript_id "gnl|WGS:JAAVVJ|G4P62_T002344"; product "calcium voltage-gated channel subunit alpha1 A"; transcript_biotype "mRNA"; exon_number "2";
CM025011.1	Genbank	exon	48636969	48637060	.	+	.	gene_id "G4P62_001443"; transcript_id "gnl|WGS:JAAVVJ|G4P62_T002344"; gene "cacna1a"; locus_tag "G4P62_001443"; note "transcript variant X13"; orig_protein_id "gnl|WGS:JAAVVJ|G4P62_P002344"; orig_transcript_id "gnl|WGS:JAAVVJ|G4P62_T002344"; product "calcium voltage-gated channel subunit alpha1 A"; transcript_biotype "mRNA"; exon_number "3";
CM025011.1	Genbank	exon	48637841	48637993	.	+	.	gene_id "G4P62_001443"; transcript_id "gnl|WGS:JAAVVJ|G4P62_T002344"; gene "cacna1a"; locus_tag "G4P62_001443"; note "transcript variant X13"; orig_protein_id "gnl|WGS:JAAVVJ|G4P62_P002344"; orig_transcript_id "gnl|WGS:JAAVVJ|G4P62_T002344"; product "calcium voltage-gated channel subunit alpha1 A"; transcript_biotype "mRNA"; exon_number "4";
CM025011.1	Genbank	exon	48638196	48638383	.	+	.	gene_id "G4P62_001443"; transcript_id "gnl|WGS:JAAVVJ|G4P62_T002344"; gene "cacna1a"; locus_tag "G4P62_001443"; note "transcript variant X13"; orig_protein_id "gnl|WGS:JAAVVJ|G4P62_P002344"; orig_transcript_id "gnl|WGS:JAAVVJ|G4P62_T002344"; product "calcium voltage-gated channel subunit alpha1 A"; transcript_biotype "mRNA"; exon_number "5";
CM025011.1	Genbank	exon	48642360	48642463	.	+	.	gene_id "G4P62_001443"; transcript_id "gnl|WGS:JAAVVJ|G4P62_T002344"; gene "cacna1a"; locus_tag "G4P62_001443"; note "transcript variant X13"; orig_protein_id "gnl|WGS:JAAVVJ|G4P62_P002344"; orig_transcript_id "gnl|WGS:JAAVVJ|G4P62_T002344"; product "calcium voltage-gated channel subunit alpha1 A"; transcript_biotype "mRNA"; exon_number "6";
CM025011.1	Genbank	exon	48642577	48642692	.	+	.	gene_id "G4P62_001443"; transcript_id "gnl|WGS:JAAVVJ|G4P62_T002344"; gene "cacna1a"; locus_tag "G4P62_001443"; note "transcript variant X13"; orig_protein_id "gnl|WGS:JAAVVJ|G4P62_P002344"; orig_transcript_id "gnl|WGS:JAAVVJ|G4P62_T002344"; product "calcium voltage-gated channel subunit alpha1 A"; transcript_biotype "mRNA"; exon_number "7";
CM025011.1	Genbank	exon	48642784	48642828	.	+	.	gene_id "G4P62_001443"; transcript_id "gnl|WGS:JAAVVJ|G4P62_T002344"; gene "cacna1a"; locus_tag "G4P62_001443"; note "transcript variant X13"; orig_protein_id "gnl|WGS:JAAVVJ|G4P62_P002344"; orig_transcript_id "gnl|WGS:JAAVVJ|G4P62_T002344"; product "calcium voltage-gated channel subunit alpha1 A"; transcript_biotype "mRNA"; exon_number "8";
CM025011.1	Genbank	exon	48643561	48643653	.	+	.	gene_id "G4P62_001443"; transcript_id "gnl|WGS:JAAVVJ|G4P62_T002344"; gene "cacna1a"; locus_tag "G4P62_001443"; note "transcript variant X13"; orig_protein_id "gnl|WGS:JAAVVJ|G4P62_P002344"; orig_transcript_id "gnl|WGS:JAAVVJ|G4P62_T002344"; product "calcium voltage-gated channel subunit alpha1 A"; transcript_biotype "mRNA"; exon_number "9";
CM025011.1	Genbank	exon	48643749	48643946	.	+	.	gene_id "G4P62_001443"; transcript_id "gnl|WGS:JAAVVJ|G4P62_T002344"; gene "cacna1a"; locus_tag "G4P62_001443"; note "transcript variant X13"; orig_protein_id "gnl|WGS:JAAVVJ|G4P62_P002344"; orig_transcript_id "gnl|WGS:JAAVVJ|G4P62_T002344"; product "calcium voltage-gated channel subunit alpha1 A"; transcript_biotype "mRNA"; exon_number "10";
CM025011.1	Genbank	exon	48644360	48644472	.	+	.	gene_id "G4P62_001443"; transcript_id "gnl|WGS:JAAVVJ|G4P62_T002344"; gene "cacna1a"; locus_tag "G4P62_001443"; note "transcript variant X13"; orig_protein_id "gnl|WGS:JAAVVJ|G4P62_P002344"; orig_transcript_id "gnl|WGS:JAAVVJ|G4P62_T002344"; product "calcium voltage-gated channel subunit alpha1 A"; transcript_biotype "mRNA"; exon_number "11";
CM025011.1	Genbank	exon	48646355	48646467	.	+	.	gene_id "G4P62_001443"; transcript_id "gnl|WGS:JAAVVJ|G4P62_T002344"; gene "cacna1a"; locus_tag "G4P62_001443"; note "transcript variant X13"; orig_protein_id "gnl|WGS:JAAVVJ|G4P62_P002344"; orig_transcript_id "gnl|WGS:JAAVVJ|G4P62_T002344"; product "calcium voltage-gated channel subunit alpha1 A"; transcript_biotype "mRNA"; exon_number "12";
CM025011.1	Genbank	exon	48646778	48646909	.	+	.	gene_id "G4P62_001443"; transcript_id "gnl|WGS:JAAVVJ|G4P62_T002344"; gene "cacna1a"; locus_tag "G4P62_001443"; note "transcript variant X13"; orig_protein_id "gnl|WGS:JAAVVJ|G4P62_P002344"; orig_transcript_id "gnl|WGS:JAAVVJ|G4P62_T002344"; product "calcium voltage-gated channel subunit alpha1 A"; transcript_biotype "mRNA"; exon_number "13";
CM025011.1	Genbank	exon	48647032	48647104	.	+	.	gene_id "G4P62_001443"; transcript_id "gnl|WGS:JAAVVJ|G4P62_T002344"; gene "cacna1a"; locus_tag "G4P62_001443"; note "transcript variant X13"; orig_protein_id "gnl|WGS:JAAVVJ|G4P62_P002344"; orig_transcript_id "gnl|WGS:JAAVVJ|G4P62_T002344"; product "calcium voltage-gated channel subunit alpha1 A"; transcript_biotype "mRNA"; exon_number "14";
CM025011.1	Genbank	exon	48647536	48647656	.	+	.	gene_id "G4P62_001443"; transcript_id "gnl|WGS:JAAVVJ|G4P62_T002344"; gene "cacna1a"; locus_tag "G4P62_001443"; note "transcript variant X13"; orig_protein_id "gnl|WGS:JAAVVJ|G4P62_P002344"; orig_transcript_id "gnl|WGS:JAAVVJ|G4P62_T002344"; product "calcium voltage-gated channel subunit alpha1 A"; transcript_biotype "mRNA"; exon_number "15";
CM025011.1	Genbank	exon	48649658	48649725	.	+	.	gene_id "G4P62_001443"; transcript_id "gnl|WGS:JAAVVJ|G4P62_T002344"; gene "cacna1a"; locus_tag "G4P62_001443"; note "transcript variant X13"; orig_protein_id "gnl|WGS:JAAVVJ|G4P62_P002344"; orig_transcript_id "gnl|WGS:JAAVVJ|G4P62_T002344"; product "calcium voltage-gated channel subunit alpha1 A"; transcript_biotype "mRNA"; exon_number "16";
CM025011.1	Genbank	exon	48649978	48650084	.	+	.	gene_id "G4P62_001443"; transcript_id "gnl|WGS:JAAVVJ|G4P62_T002344"; gene "cacna1a"; locus_tag "G4P62_001443"; note "transcript variant X13"; orig_protein_id "gnl|WGS:JAAVVJ|G4P62_P002344"; orig_transcript_id "gnl|WGS:JAAVVJ|G4P62_T002344"; product "calcium voltage-gated channel subunit alpha1 A"; transcript_biotype "mRNA"; exon_number "17";
CM025011.1	Genbank	exon	48651317	48651470	.	+	.	gene_id "G4P62_001443"; transcript_id "gnl|WGS:JAAVVJ|G4P62_T002344"; gene "cacna1a"; locus_tag "G4P62_001443"; note "transcript variant X13"; orig_protein_id "gnl|WGS:JAAVVJ|G4P62_P002344"; orig_transcript_id "gnl|WGS:JAAVVJ|G4P62_T002344"; product "calcium voltage-gated channel subunit alpha1 A"; transcript_biotype "mRNA"; exon_number "18";
CM025011.1	Genbank	exon	48654118	48654722	.	+	.	gene_id "G4P62_001443"; transcript_id "gnl|WGS:JAAVVJ|G4P62_T002344"; gene "cacna1a"; locus_tag "G4P62_001443"; note "transcript variant X13"; orig_protein_id "gnl|WGS:JAAVVJ|G4P62_P002344"; orig_transcript_id "gnl|WGS:JAAVVJ|G4P62_T002344"; product "calcium voltage-gated channel subunit alpha1 A"; transcript_biotype "mRNA"; exon_number "19";
CM025011.1	Genbank	exon	48654794	48655101	.	+	.	gene_id "G4P62_001443"; transcript_id "gnl|WGS:JAAVVJ|G4P62_T002344"; gene "cacna1a"; locus_tag "G4P62_001443"; note "transcript variant X13"; orig_protein_id "gnl|WGS:JAAVVJ|G4P62_P002344"; orig_transcript_id "gnl|WGS:JAAVVJ|G4P62_T002344"; product "calcium voltage-gated channel subunit alpha1 A"; transcript_biotype "mRNA"; exon_number "20";
CM025011.1	Genbank	exon	48656086	48656218	.	+	.	gene_id "G4P62_001443"; transcript_id "gnl|WGS:JAAVVJ|G4P62_T002344"; gene "cacna1a"; locus_tag "G4P62_001443"; note "transcript variant X13"; orig_protein_id "gnl|WGS:JAAVVJ|G4P62_P002344"; orig_transcript_id "gnl|WGS:JAAVVJ|G4P62_T002344"; product "calcium voltage-gated channel subunit alpha1 A"; transcript_biotype "mRNA"; exon_number "21";
CM025011.1	Genbank	exon	48658159	48658288	.	+	.	gene_id "G4P62_001443"; transcript_id "gnl|WGS:JAAVVJ|G4P62_T002344"; gene "cacna1a"; locus_tag "G4P62_001443"; note "transcript variant X13"; orig_protein_id "gnl|WGS:JAAVVJ|G4P62_P002344"; orig_transcript_id "gnl|WGS:JAAVVJ|G4P62_T002344"; product "calcium voltage-gated channel subunit alpha1 A"; transcript_biotype "mRNA"; exon_number "22";
CM025011.1	Genbank	exon	48658655	48658714	.	+	.	gene_id "G4P62_001443"; transcript_id "gnl|WGS:JAAVVJ|G4P62_T002344"; gene "cacna1a"; locus_tag "G4P62_001443"; note "transcript variant X13"; orig_protein_id "gnl|WGS:JAAVVJ|G4P62_P002344"; orig_transcript_id "gnl|WGS:JAAVVJ|G4P62_T002344"; product "calcium voltage-gated channel subunit alpha1 A"; transcript_biotype "mRNA"; exon_number "23";
CM025011.1	Genbank	exon	48658909	48659015	.	+	.	gene_id "G4P62_001443"; transcript_id "gnl|WGS:JAAVVJ|G4P62_T002344"; gene "cacna1a"; locus_tag "G4P62_001443"; note "transcript variant X13"; orig_protein_id "gnl|WGS:JAAVVJ|G4P62_P002344"; orig_transcript_id "gnl|WGS:JAAVVJ|G4P62_T002344"; product "calcium voltage-gated channel subunit alpha1 A"; transcript_biotype "mRNA"; exon_number "24";
CM025011.1	Genbank	exon	48668032	48668146	.	+	.	gene_id "G4P62_001443"; transcript_id "gnl|WGS:JAAVVJ|G4P62_T002344"; gene "cacna1a"; locus_tag "G4P62_001443"; note "transcript variant X13"; orig_protein_id "gnl|WGS:JAAVVJ|G4P62_P002344"; orig_transcript_id "gnl|WGS:JAAVVJ|G4P62_T002344"; product "calcium voltage-gated channel subunit alpha1 A"; transcript_biotype "mRNA"; exon_number "25";
CM025011.1	Genbank	exon	48673601	48673761	.	+	.	gene_id "G4P62_001443"; transcript_id "gnl|WGS:JAAVVJ|G4P62_T002344"; gene "cacna1a"; locus_tag "G4P62_001443"; note "transcript variant X13"; orig_protein_id "gnl|WGS:JAAVVJ|G4P62_P002344"; orig_transcript_id "gnl|WGS:JAAVVJ|G4P62_T002344"; product "calcium voltage-gated channel subunit alpha1 A"; transcript_biotype "mRNA"; exon_number "26";
CM025011.1	Genbank	exon	48673939	48674076	.	+	.	gene_id "G4P62_001443"; transcript_id "gnl|WGS:JAAVVJ|G4P62_T002344"; gene "cacna1a"; locus_tag "G4P62_001443"; note "transcript variant X13"; orig_protein_id "gnl|WGS:JAAVVJ|G4P62_P002344"; orig_transcript_id "gnl|WGS:JAAVVJ|G4P62_T002344"; product "calcium voltage-gated channel subunit alpha1 A"; transcript_biotype "mRNA"; exon_number "27";
CM025011.1	Genbank	exon	48674163	48674364	.	+	.	gene_id "G4P62_001443"; transcript_id "gnl|WGS:JAAVVJ|G4P62_T002344"; gene "cacna1a"; locus_tag "G4P62_001443"; note "transcript variant X13"; orig_protein_id "gnl|WGS:JAAVVJ|G4P62_P002344"; orig_transcript_id "gnl|WGS:JAAVVJ|G4P62_T002344"; product "calcium voltage-gated channel subunit alpha1 A"; transcript_biotype "mRNA"; exon_number "28";
CM025011.1	Genbank	exon	48674463	48674627	.	+	.	gene_id "G4P62_001443"; transcript_id "gnl|WGS:JAAVVJ|G4P62_T002344"; gene "cacna1a"; locus_tag "G4P62_001443"; note "transcript variant X13"; orig_protein_id "gnl|WGS:JAAVVJ|G4P62_P002344"; orig_transcript_id "gnl|WGS:JAAVVJ|G4P62_T002344"; product "calcium voltage-gated channel subunit alpha1 A"; transcript_biotype "mRNA"; exon_number "29";
CM025011.1	Genbank	exon	48674795	48674905	.	+	.	gene_id "G4P62_001443"; transcript_id "gnl|WGS:JAAVVJ|G4P62_T002344"; gene "cacna1a"; locus_tag "G4P62_001443"; note "transcript variant X13"; orig_protein_id "gnl|WGS:JAAVVJ|G4P62_P002344"; orig_transcript_id "gnl|WGS:JAAVVJ|G4P62_T002344"; product "calcium voltage-gated channel subunit alpha1 A"; transcript_biotype "mRNA"; exon_number "30";
CM025011.1	Genbank	exon	48676504	48676587	.	+	.	gene_id "G4P62_001443"; transcript_id "gnl|WGS:JAAVVJ|G4P62_T002344"; gene "cacna1a"; locus_tag "G4P62_001443"; note "transcript variant X13"; orig_protein_id "gnl|WGS:JAAVVJ|G4P62_P002344"; orig_transcript_id "gnl|WGS:JAAVVJ|G4P62_T002344"; product "calcium voltage-gated channel subunit alpha1 A"; transcript_biotype "mRNA"; exon_number "31";
CM025011.1	Genbank	exon	48681333	48681449	.	+	.	gene_id "G4P62_001443"; transcript_id "gnl|WGS:JAAVVJ|G4P62_T002344"; gene "cacna1a"; locus_tag "G4P62_001443"; note "transcript variant X13"; orig_protein_id "gnl|WGS:JAAVVJ|G4P62_P002344"; orig_transcript_id "gnl|WGS:JAAVVJ|G4P62_T002344"; product "calcium voltage-gated channel subunit alpha1 A"; transcript_biotype "mRNA"; exon_number "32";
CM025011.1	Genbank	exon	48681527	48681592	.	+	.	gene_id "G4P62_001443"; transcript_id "gnl|WGS:JAAVVJ|G4P62_T002344"; gene "cacna1a"; locus_tag "G4P62_001443"; note "transcript variant X13"; orig_protein_id "gnl|WGS:JAAVVJ|G4P62_P002344"; orig_transcript_id "gnl|WGS:JAAVVJ|G4P62_T002344"; product "calcium voltage-gated channel subunit alpha1 A"; transcript_biotype "mRNA"; exon_number "33";
CM025011.1	Genbank	exon	48685435	48685532	.	+	.	gene_id "G4P62_001443"; transcript_id "gnl|WGS:JAAVVJ|G4P62_T002344"; gene "cacna1a"; locus_tag "G4P62_001443"; note "transcript variant X13"; orig_protein_id "gnl|WGS:JAAVVJ|G4P62_P002344"; orig_transcript_id "gnl|WGS:JAAVVJ|G4P62_T002344"; product "calcium voltage-gated channel subunit alpha1 A"; transcript_biotype "mRNA"; exon_number "34";
CM025011.1	Genbank	exon	48685647	48685797	.	+	.	gene_id "G4P62_001443"; transcript_id "gnl|WGS:JAAVVJ|G4P62_T002344"; gene "cacna1a"; locus_tag "G4P62_001443"; note "transcript variant X13"; orig_protein_id "gnl|WGS:JAAVVJ|G4P62_P002344"; orig_transcript_id "gnl|WGS:JAAVVJ|G4P62_T002344"; product "calcium voltage-gated channel subunit alpha1 A"; transcript_biotype "mRNA"; exon_number "35";
CM025011.1	Genbank	exon	48686442	48686569	.	+	.	gene_id "G4P62_001443"; transcript_id "gnl|WGS:JAAVVJ|G4P62_T002344"; gene "cacna1a"; locus_tag "G4P62_001443"; note "transcript variant X13"; orig_protein_id "gnl|WGS:JAAVVJ|G4P62_P002344"; orig_transcript_id "gnl|WGS:JAAVVJ|G4P62_T002344"; product "calcium voltage-gated channel subunit alpha1 A"; transcript_biotype "mRNA"; exon_number "36";
CM025011.1	Genbank	exon	48687105	48687201	.	+	.	gene_id "G4P62_001443"; transcript_id "gnl|WGS:JAAVVJ|G4P62_T002344"; gene "cacna1a"; locus_tag "G4P62_001443"; note "transcript variant X13"; orig_protein_id "gnl|WGS:JAAVVJ|G4P62_P002344"; orig_transcript_id "gnl|WGS:JAAVVJ|G4P62_T002344"; product "calcium voltage-gated channel subunit alpha1 A"; transcript_biotype "mRNA"; exon_number "37";
CM025011.1	Genbank	exon	48696534	48696639	.	+	.	gene_id "G4P62_001443"; transcript_id "gnl|WGS:JAAVVJ|G4P62_T002344"; gene "cacna1a"; locus_tag "G4P62_001443"; note "transcript variant X13"; orig_protein_id "gnl|WGS:JAAVVJ|G4P62_P002344"; orig_transcript_id "gnl|WGS:JAAVVJ|G4P62_T002344"; product "calcium voltage-gated channel subunit alpha1 A"; transcript_biotype "mRNA"; exon_number "38";
CM025011.1	Genbank	exon	48698998	48699105	.	+	.	gene_id "G4P62_001443"; transcript_id "gnl|WGS:JAAVVJ|G4P62_T002344"; gene "cacna1a"; locus_tag "G4P62_001443"; note "transcript variant X13"; orig_protein_id "gnl|WGS:JAAVVJ|G4P62_P002344"; orig_transcript_id "gnl|WGS:JAAVVJ|G4P62_T002344"; product "calcium voltage-gated channel subunit alpha1 A"; transcript_biotype "mRNA"; exon_number "39";
CM025011.1	Genbank	exon	48705605	48705705	.	+	.	gene_id "G4P62_001443"; transcript_id "gnl|WGS:JAAVVJ|G4P62_T002344"; gene "cacna1a"; locus_tag "G4P62_001443"; note "transcript variant X13"; orig_protein_id "gnl|WGS:JAAVVJ|G4P62_P002344"; orig_transcript_id "gnl|WGS:JAAVVJ|G4P62_T002344"; product "calcium voltage-gated channel subunit alpha1 A"; transcript_biotype "mRNA"; exon_number "40";
CM025011.1	Genbank	exon	48711129	48711250	.	+	.	gene_id "G4P62_001443"; transcript_id "gnl|WGS:JAAVVJ|G4P62_T002344"; gene "cacna1a"; locus_tag "G4P62_001443"; note "transcript variant X13"; orig_protein_id "gnl|WGS:JAAVVJ|G4P62_P002344"; orig_transcript_id "gnl|WGS:JAAVVJ|G4P62_T002344"; product "calcium voltage-gated channel subunit alpha1 A"; transcript_biotype "mRNA"; exon_number "41";
CM025011.1	Genbank	exon	48712218	48712353	.	+	.	gene_id "G4P62_001443"; transcript_id "gnl|WGS:JAAVVJ|G4P62_T002344"; gene "cacna1a"; locus_tag "G4P62_001443"; note "transcript variant X13"; orig_protein_id "gnl|WGS:JAAVVJ|G4P62_P002344"; orig_transcript_id "gnl|WGS:JAAVVJ|G4P62_T002344"; product "calcium voltage-gated channel subunit alpha1 A"; transcript_biotype "mRNA"; exon_number "42";
CM025011.1	Genbank	exon	48715183	48715296	.	+	.	gene_id "G4P62_001443"; transcript_id "gnl|WGS:JAAVVJ|G4P62_T002344"; gene "cacna1a"; locus_tag "G4P62_001443"; note "transcript variant X13"; orig_protein_id "gnl|WGS:JAAVVJ|G4P62_P002344"; orig_transcript_id "gnl|WGS:JAAVVJ|G4P62_T002344"; product "calcium voltage-gated channel subunit alpha1 A"; transcript_biotype "mRNA"; exon_number "43";
CM025011.1	Genbank	exon	48729518	48729719	.	+	.	gene_id "G4P62_001443"; transcript_id "gnl|WGS:JAAVVJ|G4P62_T002344"; gene "cacna1a"; locus_tag "G4P62_001443"; note "transcript variant X13"; orig_protein_id "gnl|WGS:JAAVVJ|G4P62_P002344"; orig_transcript_id "gnl|WGS:JAAVVJ|G4P62_T002344"; product "calcium voltage-gated channel subunit alpha1 A"; transcript_biotype "mRNA"; exon_number "44";
CM025011.1	Genbank	exon	48731375	48731613	.	+	.	gene_id "G4P62_001443"; transcript_id "gnl|WGS:JAAVVJ|G4P62_T002344"; gene "cacna1a"; locus_tag "G4P62_001443"; note "transcript variant X13"; orig_protein_id "gnl|WGS:JAAVVJ|G4P62_P002344"; orig_transcript_id "gnl|WGS:JAAVVJ|G4P62_T002344"; product "calcium voltage-gated channel subunit alpha1 A"; transcript_biotype "mRNA"; exon_number "45";
CM025011.1	Genbank	exon	48738005	48742886	.	+	.	gene_id "G4P62_001443"; transcript_id "gnl|WGS:JAAVVJ|G4P62_T002344"; gene "cacna1a"; locus_tag "G4P62_001443"; note "transcript variant X13"; orig_protein_id "gnl|WGS:JAAVVJ|G4P62_P002344"; orig_transcript_id "gnl|WGS:JAAVVJ|G4P62_T002344"; product "calcium voltage-gated channel subunit alpha1 A"; transcript_biotype "mRNA"; exon_number "46";
CM025011.1	Genbank	CDS	48603448	48603609	.	+	0	gene_id "G4P62_001443"; transcript_id "gnl|WGS:JAAVVJ|G4P62_T002344"; gbkey "CDS"; gene "cacna1a"; locus_tag "G4P62_001443"; orig_transcript_id "gnl|WGS:JAAVVJ|G4P62_T002344"; product "transcript variant X13"; protein_id "KAF7223875.1"; exon_number "1";
CM025011.1	Genbank	CDS	48604102	48604241	.	+	0	gene_id "G4P62_001443"; transcript_id "gnl|WGS:JAAVVJ|G4P62_T002344"; gbkey "CDS"; gene "cacna1a"; locus_tag "G4P62_001443"; orig_transcript_id "gnl|WGS:JAAVVJ|G4P62_T002344"; product "transcript variant X13"; protein_id "KAF7223875.1"; exon_number "2";
CM025011.1	Genbank	CDS	48636969	48637060	.	+	1	gene_id "G4P62_001443"; transcript_id "gnl|WGS:JAAVVJ|G4P62_T002344"; gbkey "CDS"; gene "cacna1a"; locus_tag "G4P62_001443"; orig_transcript_id "gnl|WGS:JAAVVJ|G4P62_T002344"; product "transcript variant X13"; protein_id "KAF7223875.1"; exon_number "3";
CM025011.1	Genbank	CDS	48637841	48637993	.	+	2	gene_id "G4P62_001443"; transcript_id "gnl|WGS:JAAVVJ|G4P62_T002344"; gbkey "CDS"; gene "cacna1a"; locus_tag "G4P62_001443"; orig_transcript_id "gnl|WGS:JAAVVJ|G4P62_T002344"; product "transcript variant X13"; protein_id "KAF7223875.1"; exon_number "4";
CM025011.1	Genbank	CDS	48638196	48638383	.	+	2	gene_id "G4P62_001443"; transcript_id "gnl|WGS:JAAVVJ|G4P62_T002344"; gbkey "CDS"; gene "cacna1a"; locus_tag "G4P62_001443"; orig_transcript_id "gnl|WGS:JAAVVJ|G4P62_T002344"; product "transcript variant X13"; protein_id "KAF7223875.1"; exon_number "5";
CM025011.1	Genbank	CDS	48642360	48642463	.	+	0	gene_id "G4P62_001443"; transcript_id "gnl|WGS:JAAVVJ|G4P62_T002344"; gbkey "CDS"; gene "cacna1a"; locus_tag "G4P62_001443"; orig_transcript_id "gnl|WGS:JAAVVJ|G4P62_T002344"; product "transcript variant X13"; protein_id "KAF7223875.1"; exon_number "6";
CM025011.1	Genbank	CDS	48642577	48642692	.	+	1	gene_id "G4P62_001443"; transcript_id "gnl|WGS:JAAVVJ|G4P62_T002344"; gbkey "CDS"; gene "cacna1a"; locus_tag "G4P62_001443"; orig_transcript_id "gnl|WGS:JAAVVJ|G4P62_T002344"; product "transcript variant X13"; protein_id "KAF7223875.1"; exon_number "7";
CM025011.1	Genbank	CDS	48642784	48642828	.	+	2	gene_id "G4P62_001443"; transcript_id "gnl|WGS:JAAVVJ|G4P62_T002344"; gbkey "CDS"; gene "cacna1a"; locus_tag "G4P62_001443"; orig_transcript_id "gnl|WGS:JAAVVJ|G4P62_T002344"; product "transcript variant X13"; protein_id "KAF7223875.1"; exon_number "8";
CM025011.1	Genbank	CDS	48643561	48643653	.	+	2	gene_id "G4P62_001443"; transcript_id "gnl|WGS:JAAVVJ|G4P62_T002344"; gbkey "CDS"; gene "cacna1a"; locus_tag "G4P62_001443"; orig_transcript_id "gnl|WGS:JAAVVJ|G4P62_T002344"; product "transcript variant X13"; protein_id "KAF7223875.1"; exon_number "9";
CM025011.1	Genbank	CDS	48643749	48643946	.	+	2	gene_id "G4P62_001443"; transcript_id "gnl|WGS:JAAVVJ|G4P62_T002344"; gbkey "CDS"; gene "cacna1a"; locus_tag "G4P62_001443"; orig_transcript_id "gnl|WGS:JAAVVJ|G4P62_T002344"; product "transcript variant X13"; protein_id "KAF7223875.1"; exon_number "10";
CM025011.1	Genbank	CDS	48644360	48644472	.	+	2	gene_id "G4P62_001443"; transcript_id "gnl|WGS:JAAVVJ|G4P62_T002344"; gbkey "CDS"; gene "cacna1a"; locus_tag "G4P62_001443"; orig_transcript_id "gnl|WGS:JAAVVJ|G4P62_T002344"; product "transcript variant X13"; protein_id "KAF7223875.1"; exon_number "11";
CM025011.1	Genbank	CDS	48646355	48646467	.	+	0	gene_id "G4P62_001443"; transcript_id "gnl|WGS:JAAVVJ|G4P62_T002344"; gbkey "CDS"; gene "cacna1a"; locus_tag "G4P62_001443"; orig_transcript_id "gnl|WGS:JAAVVJ|G4P62_T002344"; product "transcript variant X13"; protein_id "KAF7223875.1"; exon_number "12";
CM025011.1	Genbank	CDS	48646778	48646909	.	+	1	gene_id "G4P62_001443"; transcript_id "gnl|WGS:JAAVVJ|G4P62_T002344"; gbkey "CDS"; gene "cacna1a"; locus_tag "G4P62_001443"; orig_transcript_id "gnl|WGS:JAAVVJ|G4P62_T002344"; product "transcript variant X13"; protein_id "KAF7223875.1"; exon_number "13";
CM025011.1	Genbank	CDS	48647032	48647104	.	+	1	gene_id "G4P62_001443"; transcript_id "gnl|WGS:JAAVVJ|G4P62_T002344"; gbkey "CDS"; gene "cacna1a"; locus_tag "G4P62_001443"; orig_transcript_id "gnl|WGS:JAAVVJ|G4P62_T002344"; product "transcript variant X13"; protein_id "KAF7223875.1"; exon_number "14";
CM025011.1	Genbank	CDS	48647536	48647656	.	+	0	gene_id "G4P62_001443"; transcript_id "gnl|WGS:JAAVVJ|G4P62_T002344"; gbkey "CDS"; gene "cacna1a"; locus_tag "G4P62_001443"; orig_transcript_id "gnl|WGS:JAAVVJ|G4P62_T002344"; product "transcript variant X13"; protein_id "KAF7223875.1"; exon_number "15";
CM025011.1	Genbank	CDS	48649658	48649725	.	+	2	gene_id "G4P62_001443"; transcript_id "gnl|WGS:JAAVVJ|G4P62_T002344"; gbkey "CDS"; gene "cacna1a"; locus_tag "G4P62_001443"; orig_transcript_id "gnl|WGS:JAAVVJ|G4P62_T002344"; product "transcript variant X13"; protein_id "KAF7223875.1"; exon_number "16";
CM025011.1	Genbank	CDS	48649978	48650084	.	+	0	gene_id "G4P62_001443"; transcript_id "gnl|WGS:JAAVVJ|G4P62_T002344"; gbkey "CDS"; gene "cacna1a"; locus_tag "G4P62_001443"; orig_transcript_id "gnl|WGS:JAAVVJ|G4P62_T002344"; product "transcript variant X13"; protein_id "KAF7223875.1"; exon_number "17";
CM025011.1	Genbank	CDS	48651317	48651470	.	+	1	gene_id "G4P62_001443"; transcript_id "gnl|WGS:JAAVVJ|G4P62_T002344"; gbkey "CDS"; gene "cacna1a"; locus_tag "G4P62_001443"; orig_transcript_id "gnl|WGS:JAAVVJ|G4P62_T002344"; product "transcript variant X13"; protein_id "KAF7223875.1"; exon_number "18";
CM025011.1	Genbank	CDS	48654118	48654722	.	+	0	gene_id "G4P62_001443"; transcript_id "gnl|WGS:JAAVVJ|G4P62_T002344"; gbkey "CDS"; gene "cacna1a"; locus_tag "G4P62_001443"; orig_transcript_id "gnl|WGS:JAAVVJ|G4P62_T002344"; product "transcript variant X13"; protein_id "KAF7223875.1"; exon_number "19";
CM025011.1	Genbank	CDS	48654794	48655101	.	+	1	gene_id "G4P62_001443"; transcript_id "gnl|WGS:JAAVVJ|G4P62_T002344"; gbkey "CDS"; gene "cacna1a"; locus_tag "G4P62_001443"; orig_transcript_id "gnl|WGS:JAAVVJ|G4P62_T002344"; product "transcript variant X13"; protein_id "KAF7223875.1"; exon_number "20";
CM025011.1	Genbank	CDS	48656086	48656218	.	+	2	gene_id "G4P62_001443"; transcript_id "gnl|WGS:JAAVVJ|G4P62_T002344"; gbkey "CDS"; gene "cacna1a"; locus_tag "G4P62_001443"; orig_transcript_id "gnl|WGS:JAAVVJ|G4P62_T002344"; product "transcript variant X13"; protein_id "KAF7223875.1"; exon_number "21";
CM025011.1	Genbank	CDS	48658159	48658288	.	+	1	gene_id "G4P62_001443"; transcript_id "gnl|WGS:JAAVVJ|G4P62_T002344"; gbkey "CDS"; gene "cacna1a"; locus_tag "G4P62_001443"; orig_transcript_id "gnl|WGS:JAAVVJ|G4P62_T002344"; product "transcript variant X13"; protein_id "KAF7223875.1"; exon_number "22";
CM025011.1	Genbank	CDS	48658655	48658714	.	+	0	gene_id "G4P62_001443"; transcript_id "gnl|WGS:JAAVVJ|G4P62_T002344"; gbkey "CDS"; gene "cacna1a"; locus_tag "G4P62_001443"; orig_transcript_id "gnl|WGS:JAAVVJ|G4P62_T002344"; product "transcript variant X13"; protein_id "KAF7223875.1"; exon_number "23";
CM025011.1	Genbank	CDS	48658909	48659015	.	+	0	gene_id "G4P62_001443"; transcript_id "gnl|WGS:JAAVVJ|G4P62_T002344"; gbkey "CDS"; gene "cacna1a"; locus_tag "G4P62_001443"; orig_transcript_id "gnl|WGS:JAAVVJ|G4P62_T002344"; product "transcript variant X13"; protein_id "KAF7223875.1"; exon_number "24";
CM025011.1	Genbank	CDS	48668032	48668146	.	+	1	gene_id "G4P62_001443"; transcript_id "gnl|WGS:JAAVVJ|G4P62_T002344"; gbkey "CDS"; gene "cacna1a"; locus_tag "G4P62_001443"; orig_transcript_id "gnl|WGS:JAAVVJ|G4P62_T002344"; product "transcript variant X13"; protein_id "KAF7223875.1"; exon_number "25";
CM025011.1	Genbank	CDS	48673601	48673761	.	+	0	gene_id "G4P62_001443"; transcript_id "gnl|WGS:JAAVVJ|G4P62_T002344"; gbkey "CDS"; gene "cacna1a"; locus_tag "G4P62_001443"; orig_transcript_id "gnl|WGS:JAAVVJ|G4P62_T002344"; product "transcript variant X13"; protein_id "KAF7223875.1"; exon_number "26";
CM025011.1	Genbank	CDS	48673939	48674076	.	+	1	gene_id "G4P62_001443"; transcript_id "gnl|WGS:JAAVVJ|G4P62_T002344"; gbkey "CDS"; gene "cacna1a"; locus_tag "G4P62_001443"; orig_transcript_id "gnl|WGS:JAAVVJ|G4P62_T002344"; product "transcript variant X13"; protein_id "KAF7223875.1"; exon_number "27";
CM025011.1	Genbank	CDS	48674163	48674364	.	+	1	gene_id "G4P62_001443"; transcript_id "gnl|WGS:JAAVVJ|G4P62_T002344"; gbkey "CDS"; gene "cacna1a"; locus_tag "G4P62_001443"; orig_transcript_id "gnl|WGS:JAAVVJ|G4P62_T002344"; product "transcript variant X13"; protein_id "KAF7223875.1"; exon_number "28";
CM025011.1	Genbank	CDS	48674463	48674627	.	+	0	gene_id "G4P62_001443"; transcript_id "gnl|WGS:JAAVVJ|G4P62_T002344"; gbkey "CDS"; gene "cacna1a"; locus_tag "G4P62_001443"; orig_transcript_id "gnl|WGS:JAAVVJ|G4P62_T002344"; product "transcript variant X13"; protein_id "KAF7223875.1"; exon_number "29";
CM025011.1	Genbank	CDS	48674795	48674905	.	+	0	gene_id "G4P62_001443"; transcript_id "gnl|WGS:JAAVVJ|G4P62_T002344"; gbkey "CDS"; gene "cacna1a"; locus_tag "G4P62_001443"; orig_transcript_id "gnl|WGS:JAAVVJ|G4P62_T002344"; product "transcript variant X13"; protein_id "KAF7223875.1"; exon_number "30";
CM025011.1	Genbank	CDS	48676504	48676587	.	+	0	gene_id "G4P62_001443"; transcript_id "gnl|WGS:JAAVVJ|G4P62_T002344"; gbkey "CDS"; gene "cacna1a"; locus_tag "G4P62_001443"; orig_transcript_id "gnl|WGS:JAAVVJ|G4P62_T002344"; product "transcript variant X13"; protein_id "KAF7223875.1"; exon_number "31";
CM025011.1	Genbank	CDS	48681333	48681449	.	+	0	gene_id "G4P62_001443"; transcript_id "gnl|WGS:JAAVVJ|G4P62_T002344"; gbkey "CDS"; gene "cacna1a"; locus_tag "G4P62_001443"; orig_transcript_id "gnl|WGS:JAAVVJ|G4P62_T002344"; product "transcript variant X13"; protein_id "KAF7223875.1"; exon_number "32";
CM025011.1	Genbank	CDS	48681527	48681592	.	+	0	gene_id "G4P62_001443"; transcript_id "gnl|WGS:JAAVVJ|G4P62_T002344"; gbkey "CDS"; gene "cacna1a"; locus_tag "G4P62_001443"; orig_transcript_id "gnl|WGS:JAAVVJ|G4P62_T002344"; product "transcript variant X13"; protein_id "KAF7223875.1"; exon_number "33";
CM025011.1	Genbank	CDS	48685435	48685532	.	+	0	gene_id "G4P62_001443"; transcript_id "gnl|WGS:JAAVVJ|G4P62_T002344"; gbkey "CDS"; gene "cacna1a"; locus_tag "G4P62_001443"; orig_transcript_id "gnl|WGS:JAAVVJ|G4P62_T002344"; product "transcript variant X13"; protein_id "KAF7223875.1"; exon_number "34";
CM025011.1	Genbank	CDS	48685647	48685797	.	+	1	gene_id "G4P62_001443"; transcript_id "gnl|WGS:JAAVVJ|G4P62_T002344"; gbkey "CDS"; gene "cacna1a"; locus_tag "G4P62_001443"; orig_transcript_id "gnl|WGS:JAAVVJ|G4P62_T002344"; product "transcript variant X13"; protein_id "KAF7223875.1"; exon_number "35";
CM025011.1	Genbank	CDS	48686442	48686569	.	+	0	gene_id "G4P62_001443"; transcript_id "gnl|WGS:JAAVVJ|G4P62_T002344"; gbkey "CDS"; gene "cacna1a"; locus_tag "G4P62_001443"; orig_transcript_id "gnl|WGS:JAAVVJ|G4P62_T002344"; product "transcript variant X13"; protein_id "KAF7223875.1"; exon_number "36";
CM025011.1	Genbank	CDS	48687105	48687201	.	+	1	gene_id "G4P62_001443"; transcript_id "gnl|WGS:JAAVVJ|G4P62_T002344"; gbkey "CDS"; gene "cacna1a"; locus_tag "G4P62_001443"; orig_transcript_id "gnl|WGS:JAAVVJ|G4P62_T002344"; product "transcript variant X13"; protein_id "KAF7223875.1"; exon_number "37";
CM025011.1	Genbank	CDS	48696534	48696639	.	+	0	gene_id "G4P62_001443"; transcript_id "gnl|WGS:JAAVVJ|G4P62_T002344"; gbkey "CDS"; gene "cacna1a"; locus_tag "G4P62_001443"; orig_transcript_id "gnl|WGS:JAAVVJ|G4P62_T002344"; product "transcript variant X13"; protein_id "KAF7223875.1"; exon_number "38";
CM025011.1	Genbank	CDS	48698998	48699105	.	+	2	gene_id "G4P62_001443"; transcript_id "gnl|WGS:JAAVVJ|G4P62_T002344"; gbkey "CDS"; gene "cacna1a"; locus_tag "G4P62_001443"; orig_transcript_id "gnl|WGS:JAAVVJ|G4P62_T002344"; product "transcript variant X13"; protein_id "KAF7223875.1"; exon_number "39";
CM025011.1	Genbank	CDS	48705605	48705705	.	+	2	gene_id "G4P62_001443"; transcript_id "gnl|WGS:JAAVVJ|G4P62_T002344"; gbkey "CDS"; gene "cacna1a"; locus_tag "G4P62_001443"; orig_transcript_id "gnl|WGS:JAAVVJ|G4P62_T002344"; product "transcript variant X13"; protein_id "KAF7223875.1"; exon_number "40";
CM025011.1	Genbank	CDS	48711129	48711250	.	+	0	gene_id "G4P62_001443"; transcript_id "gnl|WGS:JAAVVJ|G4P62_T002344"; gbkey "CDS"; gene "cacna1a"; locus_tag "G4P62_001443"; orig_transcript_id "gnl|WGS:JAAVVJ|G4P62_T002344"; product "transcript variant X13"; protein_id "KAF7223875.1"; exon_number "41";
CM025011.1	Genbank	CDS	48712218	48712353	.	+	1	gene_id "G4P62_001443"; transcript_id "gnl|WGS:JAAVVJ|G4P62_T002344"; gbkey "CDS"; gene "cacna1a"; locus_tag "G4P62_001443"; orig_transcript_id "gnl|WGS:JAAVVJ|G4P62_T002344"; product "transcript variant X13"; protein_id "KAF7223875.1"; exon_number "42";
CM025011.1	Genbank	CDS	48715183	48715296	.	+	0	gene_id "G4P62_001443"; transcript_id "gnl|WGS:JAAVVJ|G4P62_T002344"; gbkey "CDS"; gene "cacna1a"; locus_tag "G4P62_001443"; orig_transcript_id "gnl|WGS:JAAVVJ|G4P62_T002344"; product "transcript variant X13"; protein_id "KAF7223875.1"; exon_number "43";
CM025011.1	Genbank	CDS	48729518	48729719	.	+	0	gene_id "G4P62_001443"; transcript_id "gnl|WGS:JAAVVJ|G4P62_T002344"; gbkey "CDS"; gene "cacna1a"; locus_tag "G4P62_001443"; orig_transcript_id "gnl|WGS:JAAVVJ|G4P62_T002344"; product "transcript variant X13"; protein_id "KAF7223875.1"; exon_number "44";
CM025011.1	Genbank	CDS	48731375	48731613	.	+	2	gene_id "G4P62_001443"; transcript_id "gnl|WGS:JAAVVJ|G4P62_T002344"; gbkey "CDS"; gene "cacna1a"; locus_tag "G4P62_001443"; orig_transcript_id "gnl|WGS:JAAVVJ|G4P62_T002344"; product "transcript variant X13"; protein_id "KAF7223875.1"; exon_number "45";
CM025011.1	Genbank	CDS	48738005	48738718	.	+	0	gene_id "G4P62_001443"; transcript_id "gnl|WGS:JAAVVJ|G4P62_T002344"; gbkey "CDS"; gene "cacna1a"; locus_tag "G4P62_001443"; orig_transcript_id "gnl|WGS:JAAVVJ|G4P62_T002344"; product "transcript variant X13"; protein_id "KAF7223875.1"; exon_number "46";
CM025011.1	Genbank	start_codon	48603448	48603450	.	+	0	gene_id "G4P62_001443"; transcript_id "gnl|WGS:JAAVVJ|G4P62_T002344"; gbkey "CDS"; gene "cacna1a"; locus_tag "G4P62_001443"; orig_transcript_id "gnl|WGS:JAAVVJ|G4P62_T002344"; product "transcript variant X13"; protein_id "KAF7223875.1"; exon_number "1";
CM025011.1	Genbank	stop_codon	48738719	48738721	.	+	0	gene_id "G4P62_001443"; transcript_id "gnl|WGS:JAAVVJ|G4P62_T002344"; gbkey "CDS"; gene "cacna1a"; locus_tag "G4P62_001443"; orig_transcript_id "gnl|WGS:JAAVVJ|G4P62_T002344"; product "transcript variant X13"; protein_id "KAF7223875.1"; exon_number "46";
CM025011.1	Genbank	transcript	48603442	48742886	.	+	.	gene_id "G4P62_001443"; transcript_id "gnl|WGS:JAAVVJ|G4P62_T002345"; gbkey "mRNA"; gene "cacna1a"; locus_tag "G4P62_001443"; note "transcript variant X2"; orig_protein_id "gnl|WGS:JAAVVJ|G4P62_P002345"; orig_transcript_id "gnl|WGS:JAAVVJ|G4P62_T002345"; product "calcium voltage-gated channel subunit alpha1 A"; transcript_biotype "mRNA";
CM025011.1	Genbank	exon	48603442	48603609	.	+	.	gene_id "G4P62_001443"; transcript_id "gnl|WGS:JAAVVJ|G4P62_T002345"; gene "cacna1a"; locus_tag "G4P62_001443"; note "transcript variant X2"; orig_protein_id "gnl|WGS:JAAVVJ|G4P62_P002345"; orig_transcript_id "gnl|WGS:JAAVVJ|G4P62_T002345"; product "calcium voltage-gated channel subunit alpha1 A"; transcript_biotype "mRNA"; exon_number "1";
CM025011.1	Genbank	exon	48604102	48604241	.	+	.	gene_id "G4P62_001443"; transcript_id "gnl|WGS:JAAVVJ|G4P62_T002345"; gene "cacna1a"; locus_tag "G4P62_001443"; note "transcript variant X2"; orig_protein_id "gnl|WGS:JAAVVJ|G4P62_P002345"; orig_transcript_id "gnl|WGS:JAAVVJ|G4P62_T002345"; product "calcium voltage-gated channel subunit alpha1 A"; transcript_biotype "mRNA"; exon_number "2";
CM025011.1	Genbank	exon	48636969	48637060	.	+	.	gene_id "G4P62_001443"; transcript_id "gnl|WGS:JAAVVJ|G4P62_T002345"; gene "cacna1a"; locus_tag "G4P62_001443"; note "transcript variant X2"; orig_protein_id "gnl|WGS:JAAVVJ|G4P62_P002345"; orig_transcript_id "gnl|WGS:JAAVVJ|G4P62_T002345"; product "calcium voltage-gated channel subunit alpha1 A"; transcript_biotype "mRNA"; exon_number "3";
CM025011.1	Genbank	exon	48637841	48637993	.	+	.	gene_id "G4P62_001443"; transcript_id "gnl|WGS:JAAVVJ|G4P62_T002345"; gene "cacna1a"; locus_tag "G4P62_001443"; note "transcript variant X2"; orig_protein_id "gnl|WGS:JAAVVJ|G4P62_P002345"; orig_transcript_id "gnl|WGS:JAAVVJ|G4P62_T002345"; product "calcium voltage-gated channel subunit alpha1 A"; transcript_biotype "mRNA"; exon_number "4";
CM025011.1	Genbank	exon	48638196	48638383	.	+	.	gene_id "G4P62_001443"; transcript_id "gnl|WGS:JAAVVJ|G4P62_T002345"; gene "cacna1a"; locus_tag "G4P62_001443"; note "transcript variant X2"; orig_protein_id "gnl|WGS:JAAVVJ|G4P62_P002345"; orig_transcript_id "gnl|WGS:JAAVVJ|G4P62_T002345"; product "calcium voltage-gated channel subunit alpha1 A"; transcript_biotype "mRNA"; exon_number "5";
CM025011.1	Genbank	exon	48642360	48642463	.	+	.	gene_id "G4P62_001443"; transcript_id "gnl|WGS:JAAVVJ|G4P62_T002345"; gene "cacna1a"; locus_tag "G4P62_001443"; note "transcript variant X2"; orig_protein_id "gnl|WGS:JAAVVJ|G4P62_P002345"; orig_transcript_id "gnl|WGS:JAAVVJ|G4P62_T002345"; product "calcium voltage-gated channel subunit alpha1 A"; transcript_biotype "mRNA"; exon_number "6";
CM025011.1	Genbank	exon	48642577	48642692	.	+	.	gene_id "G4P62_001443"; transcript_id "gnl|WGS:JAAVVJ|G4P62_T002345"; gene "cacna1a"; locus_tag "G4P62_001443"; note "transcript variant X2"; orig_protein_id "gnl|WGS:JAAVVJ|G4P62_P002345"; orig_transcript_id "gnl|WGS:JAAVVJ|G4P62_T002345"; product "calcium voltage-gated channel subunit alpha1 A"; transcript_biotype "mRNA"; exon_number "7";
CM025011.1	Genbank	exon	48642784	48642828	.	+	.	gene_id "G4P62_001443"; transcript_id "gnl|WGS:JAAVVJ|G4P62_T002345"; gene "cacna1a"; locus_tag "G4P62_001443"; note "transcript variant X2"; orig_protein_id "gnl|WGS:JAAVVJ|G4P62_P002345"; orig_transcript_id "gnl|WGS:JAAVVJ|G4P62_T002345"; product "calcium voltage-gated channel subunit alpha1 A"; transcript_biotype "mRNA"; exon_number "8";
CM025011.1	Genbank	exon	48643561	48643653	.	+	.	gene_id "G4P62_001443"; transcript_id "gnl|WGS:JAAVVJ|G4P62_T002345"; gene "cacna1a"; locus_tag "G4P62_001443"; note "transcript variant X2"; orig_protein_id "gnl|WGS:JAAVVJ|G4P62_P002345"; orig_transcript_id "gnl|WGS:JAAVVJ|G4P62_T002345"; product "calcium voltage-gated channel subunit alpha1 A"; transcript_biotype "mRNA"; exon_number "9";
CM025011.1	Genbank	exon	48643749	48643946	.	+	.	gene_id "G4P62_001443"; transcript_id "gnl|WGS:JAAVVJ|G4P62_T002345"; gene "cacna1a"; locus_tag "G4P62_001443"; note "transcript variant X2"; orig_protein_id "gnl|WGS:JAAVVJ|G4P62_P002345"; orig_transcript_id "gnl|WGS:JAAVVJ|G4P62_T002345"; product "calcium voltage-gated channel subunit alpha1 A"; transcript_biotype "mRNA"; exon_number "10";
CM025011.1	Genbank	exon	48644360	48644472	.	+	.	gene_id "G4P62_001443"; transcript_id "gnl|WGS:JAAVVJ|G4P62_T002345"; gene "cacna1a"; locus_tag "G4P62_001443"; note "transcript variant X2"; orig_protein_id "gnl|WGS:JAAVVJ|G4P62_P002345"; orig_transcript_id "gnl|WGS:JAAVVJ|G4P62_T002345"; product "calcium voltage-gated channel subunit alpha1 A"; transcript_biotype "mRNA"; exon_number "11";
CM025011.1	Genbank	exon	48646355	48646467	.	+	.	gene_id "G4P62_001443"; transcript_id "gnl|WGS:JAAVVJ|G4P62_T002345"; gene "cacna1a"; locus_tag "G4P62_001443"; note "transcript variant X2"; orig_protein_id "gnl|WGS:JAAVVJ|G4P62_P002345"; orig_transcript_id "gnl|WGS:JAAVVJ|G4P62_T002345"; product "calcium voltage-gated channel subunit alpha1 A"; transcript_biotype "mRNA"; exon_number "12";
CM025011.1	Genbank	exon	48646778	48646909	.	+	.	gene_id "G4P62_001443"; transcript_id "gnl|WGS:JAAVVJ|G4P62_T002345"; gene "cacna1a"; locus_tag "G4P62_001443"; note "transcript variant X2"; orig_protein_id "gnl|WGS:JAAVVJ|G4P62_P002345"; orig_transcript_id "gnl|WGS:JAAVVJ|G4P62_T002345"; product "calcium voltage-gated channel subunit alpha1 A"; transcript_biotype "mRNA"; exon_number "13";
CM025011.1	Genbank	exon	48647032	48647104	.	+	.	gene_id "G4P62_001443"; transcript_id "gnl|WGS:JAAVVJ|G4P62_T002345"; gene "cacna1a"; locus_tag "G4P62_001443"; note "transcript variant X2"; orig_protein_id "gnl|WGS:JAAVVJ|G4P62_P002345"; orig_transcript_id "gnl|WGS:JAAVVJ|G4P62_T002345"; product "calcium voltage-gated channel subunit alpha1 A"; transcript_biotype "mRNA"; exon_number "14";
CM025011.1	Genbank	exon	48647536	48647656	.	+	.	gene_id "G4P62_001443"; transcript_id "gnl|WGS:JAAVVJ|G4P62_T002345"; gene "cacna1a"; locus_tag "G4P62_001443"; note "transcript variant X2"; orig_protein_id "gnl|WGS:JAAVVJ|G4P62_P002345"; orig_transcript_id "gnl|WGS:JAAVVJ|G4P62_T002345"; product "calcium voltage-gated channel subunit alpha1 A"; transcript_biotype "mRNA"; exon_number "15";
CM025011.1	Genbank	exon	48649658	48649725	.	+	.	gene_id "G4P62_001443"; transcript_id "gnl|WGS:JAAVVJ|G4P62_T002345"; gene "cacna1a"; locus_tag "G4P62_001443"; note "transcript variant X2"; orig_protein_id "gnl|WGS:JAAVVJ|G4P62_P002345"; orig_transcript_id "gnl|WGS:JAAVVJ|G4P62_T002345"; product "calcium voltage-gated channel subunit alpha1 A"; transcript_biotype "mRNA"; exon_number "16";
CM025011.1	Genbank	exon	48649978	48650084	.	+	.	gene_id "G4P62_001443"; transcript_id "gnl|WGS:JAAVVJ|G4P62_T002345"; gene "cacna1a"; locus_tag "G4P62_001443"; note "transcript variant X2"; orig_protein_id "gnl|WGS:JAAVVJ|G4P62_P002345"; orig_transcript_id "gnl|WGS:JAAVVJ|G4P62_T002345"; product "calcium voltage-gated channel subunit alpha1 A"; transcript_biotype "mRNA"; exon_number "17";
CM025011.1	Genbank	exon	48651317	48651470	.	+	.	gene_id "G4P62_001443"; transcript_id "gnl|WGS:JAAVVJ|G4P62_T002345"; gene "cacna1a"; locus_tag "G4P62_001443"; note "transcript variant X2"; orig_protein_id "gnl|WGS:JAAVVJ|G4P62_P002345"; orig_transcript_id "gnl|WGS:JAAVVJ|G4P62_T002345"; product "calcium voltage-gated channel subunit alpha1 A"; transcript_biotype "mRNA"; exon_number "18";
CM025011.1	Genbank	exon	48654118	48654722	.	+	.	gene_id "G4P62_001443"; transcript_id "gnl|WGS:JAAVVJ|G4P62_T002345"; gene "cacna1a"; locus_tag "G4P62_001443"; note "transcript variant X2"; orig_protein_id "gnl|WGS:JAAVVJ|G4P62_P002345"; orig_transcript_id "gnl|WGS:JAAVVJ|G4P62_T002345"; product "calcium voltage-gated channel subunit alpha1 A"; transcript_biotype "mRNA"; exon_number "19";
CM025011.1	Genbank	exon	48654794	48655101	.	+	.	gene_id "G4P62_001443"; transcript_id "gnl|WGS:JAAVVJ|G4P62_T002345"; gene "cacna1a"; locus_tag "G4P62_001443"; note "transcript variant X2"; orig_protein_id "gnl|WGS:JAAVVJ|G4P62_P002345"; orig_transcript_id "gnl|WGS:JAAVVJ|G4P62_T002345"; product "calcium voltage-gated channel subunit alpha1 A"; transcript_biotype "mRNA"; exon_number "20";
CM025011.1	Genbank	exon	48656086	48656218	.	+	.	gene_id "G4P62_001443"; transcript_id "gnl|WGS:JAAVVJ|G4P62_T002345"; gene "cacna1a"; locus_tag "G4P62_001443"; note "transcript variant X2"; orig_protein_id "gnl|WGS:JAAVVJ|G4P62_P002345"; orig_transcript_id "gnl|WGS:JAAVVJ|G4P62_T002345"; product "calcium voltage-gated channel subunit alpha1 A"; transcript_biotype "mRNA"; exon_number "21";
CM025011.1	Genbank	exon	48658159	48658288	.	+	.	gene_id "G4P62_001443"; transcript_id "gnl|WGS:JAAVVJ|G4P62_T002345"; gene "cacna1a"; locus_tag "G4P62_001443"; note "transcript variant X2"; orig_protein_id "gnl|WGS:JAAVVJ|G4P62_P002345"; orig_transcript_id "gnl|WGS:JAAVVJ|G4P62_T002345"; product "calcium voltage-gated channel subunit alpha1 A"; transcript_biotype "mRNA"; exon_number "22";
CM025011.1	Genbank	exon	48658655	48658714	.	+	.	gene_id "G4P62_001443"; transcript_id "gnl|WGS:JAAVVJ|G4P62_T002345"; gene "cacna1a"; locus_tag "G4P62_001443"; note "transcript variant X2"; orig_protein_id "gnl|WGS:JAAVVJ|G4P62_P002345"; orig_transcript_id "gnl|WGS:JAAVVJ|G4P62_T002345"; product "calcium voltage-gated channel subunit alpha1 A"; transcript_biotype "mRNA"; exon_number "23";
CM025011.1	Genbank	exon	48658909	48659015	.	+	.	gene_id "G4P62_001443"; transcript_id "gnl|WGS:JAAVVJ|G4P62_T002345"; gene "cacna1a"; locus_tag "G4P62_001443"; note "transcript variant X2"; orig_protein_id "gnl|WGS:JAAVVJ|G4P62_P002345"; orig_transcript_id "gnl|WGS:JAAVVJ|G4P62_T002345"; product "calcium voltage-gated channel subunit alpha1 A"; transcript_biotype "mRNA"; exon_number "24";
CM025011.1	Genbank	exon	48668032	48668146	.	+	.	gene_id "G4P62_001443"; transcript_id "gnl|WGS:JAAVVJ|G4P62_T002345"; gene "cacna1a"; locus_tag "G4P62_001443"; note "transcript variant X2"; orig_protein_id "gnl|WGS:JAAVVJ|G4P62_P002345"; orig_transcript_id "gnl|WGS:JAAVVJ|G4P62_T002345"; product "calcium voltage-gated channel subunit alpha1 A"; transcript_biotype "mRNA"; exon_number "25";
CM025011.1	Genbank	exon	48673601	48673761	.	+	.	gene_id "G4P62_001443"; transcript_id "gnl|WGS:JAAVVJ|G4P62_T002345"; gene "cacna1a"; locus_tag "G4P62_001443"; note "transcript variant X2"; orig_protein_id "gnl|WGS:JAAVVJ|G4P62_P002345"; orig_transcript_id "gnl|WGS:JAAVVJ|G4P62_T002345"; product "calcium voltage-gated channel subunit alpha1 A"; transcript_biotype "mRNA"; exon_number "26";
CM025011.1	Genbank	exon	48673939	48674076	.	+	.	gene_id "G4P62_001443"; transcript_id "gnl|WGS:JAAVVJ|G4P62_T002345"; gene "cacna1a"; locus_tag "G4P62_001443"; note "transcript variant X2"; orig_protein_id "gnl|WGS:JAAVVJ|G4P62_P002345"; orig_transcript_id "gnl|WGS:JAAVVJ|G4P62_T002345"; product "calcium voltage-gated channel subunit alpha1 A"; transcript_biotype "mRNA"; exon_number "27";
CM025011.1	Genbank	exon	48674163	48674364	.	+	.	gene_id "G4P62_001443"; transcript_id "gnl|WGS:JAAVVJ|G4P62_T002345"; gene "cacna1a"; locus_tag "G4P62_001443"; note "transcript variant X2"; orig_protein_id "gnl|WGS:JAAVVJ|G4P62_P002345"; orig_transcript_id "gnl|WGS:JAAVVJ|G4P62_T002345"; product "calcium voltage-gated channel subunit alpha1 A"; transcript_biotype "mRNA"; exon_number "28";
CM025011.1	Genbank	exon	48674463	48674627	.	+	.	gene_id "G4P62_001443"; transcript_id "gnl|WGS:JAAVVJ|G4P62_T002345"; gene "cacna1a"; locus_tag "G4P62_001443"; note "transcript variant X2"; orig_protein_id "gnl|WGS:JAAVVJ|G4P62_P002345"; orig_transcript_id "gnl|WGS:JAAVVJ|G4P62_T002345"; product "calcium voltage-gated channel subunit alpha1 A"; transcript_biotype "mRNA"; exon_number "29";
CM025011.1	Genbank	exon	48674795	48674905	.	+	.	gene_id "G4P62_001443"; transcript_id "gnl|WGS:JAAVVJ|G4P62_T002345"; gene "cacna1a"; locus_tag "G4P62_001443"; note "transcript variant X2"; orig_protein_id "gnl|WGS:JAAVVJ|G4P62_P002345"; orig_transcript_id "gnl|WGS:JAAVVJ|G4P62_T002345"; product "calcium voltage-gated channel subunit alpha1 A"; transcript_biotype "mRNA"; exon_number "30";
CM025011.1	Genbank	exon	48676504	48676587	.	+	.	gene_id "G4P62_001443"; transcript_id "gnl|WGS:JAAVVJ|G4P62_T002345"; gene "cacna1a"; locus_tag "G4P62_001443"; note "transcript variant X2"; orig_protein_id "gnl|WGS:JAAVVJ|G4P62_P002345"; orig_transcript_id "gnl|WGS:JAAVVJ|G4P62_T002345"; product "calcium voltage-gated channel subunit alpha1 A"; transcript_biotype "mRNA"; exon_number "31";
CM025011.1	Genbank	exon	48681333	48681449	.	+	.	gene_id "G4P62_001443"; transcript_id "gnl|WGS:JAAVVJ|G4P62_T002345"; gene "cacna1a"; locus_tag "G4P62_001443"; note "transcript variant X2"; orig_protein_id "gnl|WGS:JAAVVJ|G4P62_P002345"; orig_transcript_id "gnl|WGS:JAAVVJ|G4P62_T002345"; product "calcium voltage-gated channel subunit alpha1 A"; transcript_biotype "mRNA"; exon_number "32";
CM025011.1	Genbank	exon	48681527	48681592	.	+	.	gene_id "G4P62_001443"; transcript_id "gnl|WGS:JAAVVJ|G4P62_T002345"; gene "cacna1a"; locus_tag "G4P62_001443"; note "transcript variant X2"; orig_protein_id "gnl|WGS:JAAVVJ|G4P62_P002345"; orig_transcript_id "gnl|WGS:JAAVVJ|G4P62_T002345"; product "calcium voltage-gated channel subunit alpha1 A"; transcript_biotype "mRNA"; exon_number "33";
CM025011.1	Genbank	exon	48685435	48685532	.	+	.	gene_id "G4P62_001443"; transcript_id "gnl|WGS:JAAVVJ|G4P62_T002345"; gene "cacna1a"; locus_tag "G4P62_001443"; note "transcript variant X2"; orig_protein_id "gnl|WGS:JAAVVJ|G4P62_P002345"; orig_transcript_id "gnl|WGS:JAAVVJ|G4P62_T002345"; product "calcium voltage-gated channel subunit alpha1 A"; transcript_biotype "mRNA"; exon_number "34";
CM025011.1	Genbank	exon	48685647	48685797	.	+	.	gene_id "G4P62_001443"; transcript_id "gnl|WGS:JAAVVJ|G4P62_T002345"; gene "cacna1a"; locus_tag "G4P62_001443"; note "transcript variant X2"; orig_protein_id "gnl|WGS:JAAVVJ|G4P62_P002345"; orig_transcript_id "gnl|WGS:JAAVVJ|G4P62_T002345"; product "calcium voltage-gated channel subunit alpha1 A"; transcript_biotype "mRNA"; exon_number "35";
CM025011.1	Genbank	exon	48686442	48686569	.	+	.	gene_id "G4P62_001443"; transcript_id "gnl|WGS:JAAVVJ|G4P62_T002345"; gene "cacna1a"; locus_tag "G4P62_001443"; note "transcript variant X2"; orig_protein_id "gnl|WGS:JAAVVJ|G4P62_P002345"; orig_transcript_id "gnl|WGS:JAAVVJ|G4P62_T002345"; product "calcium voltage-gated channel subunit alpha1 A"; transcript_biotype "mRNA"; exon_number "36";
CM025011.1	Genbank	exon	48689917	48690013	.	+	.	gene_id "G4P62_001443"; transcript_id "gnl|WGS:JAAVVJ|G4P62_T002345"; gene "cacna1a"; locus_tag "G4P62_001443"; note "transcript variant X2"; orig_protein_id "gnl|WGS:JAAVVJ|G4P62_P002345"; orig_transcript_id "gnl|WGS:JAAVVJ|G4P62_T002345"; product "calcium voltage-gated channel subunit alpha1 A"; transcript_biotype "mRNA"; exon_number "37";
CM025011.1	Genbank	exon	48696534	48696639	.	+	.	gene_id "G4P62_001443"; transcript_id "gnl|WGS:JAAVVJ|G4P62_T002345"; gene "cacna1a"; locus_tag "G4P62_001443"; note "transcript variant X2"; orig_protein_id "gnl|WGS:JAAVVJ|G4P62_P002345"; orig_transcript_id "gnl|WGS:JAAVVJ|G4P62_T002345"; product "calcium voltage-gated channel subunit alpha1 A"; transcript_biotype "mRNA"; exon_number "38";
CM025011.1	Genbank	exon	48698998	48699105	.	+	.	gene_id "G4P62_001443"; transcript_id "gnl|WGS:JAAVVJ|G4P62_T002345"; gene "cacna1a"; locus_tag "G4P62_001443"; note "transcript variant X2"; orig_protein_id "gnl|WGS:JAAVVJ|G4P62_P002345"; orig_transcript_id "gnl|WGS:JAAVVJ|G4P62_T002345"; product "calcium voltage-gated channel subunit alpha1 A"; transcript_biotype "mRNA"; exon_number "39";
CM025011.1	Genbank	exon	48705602	48705705	.	+	.	gene_id "G4P62_001443"; transcript_id "gnl|WGS:JAAVVJ|G4P62_T002345"; gene "cacna1a"; locus_tag "G4P62_001443"; note "transcript variant X2"; orig_protein_id "gnl|WGS:JAAVVJ|G4P62_P002345"; orig_transcript_id "gnl|WGS:JAAVVJ|G4P62_T002345"; product "calcium voltage-gated channel subunit alpha1 A"; transcript_biotype "mRNA"; exon_number "40";
CM025011.1	Genbank	exon	48711129	48711250	.	+	.	gene_id "G4P62_001443"; transcript_id "gnl|WGS:JAAVVJ|G4P62_T002345"; gene "cacna1a"; locus_tag "G4P62_001443"; note "transcript variant X2"; orig_protein_id "gnl|WGS:JAAVVJ|G4P62_P002345"; orig_transcript_id "gnl|WGS:JAAVVJ|G4P62_T002345"; product "calcium voltage-gated channel subunit alpha1 A"; transcript_biotype "mRNA"; exon_number "41";
CM025011.1	Genbank	exon	48712218	48712353	.	+	.	gene_id "G4P62_001443"; transcript_id "gnl|WGS:JAAVVJ|G4P62_T002345"; gene "cacna1a"; locus_tag "G4P62_001443"; note "transcript variant X2"; orig_protein_id "gnl|WGS:JAAVVJ|G4P62_P002345"; orig_transcript_id "gnl|WGS:JAAVVJ|G4P62_T002345"; product "calcium voltage-gated channel subunit alpha1 A"; transcript_biotype "mRNA"; exon_number "42";
CM025011.1	Genbank	exon	48715183	48715296	.	+	.	gene_id "G4P62_001443"; transcript_id "gnl|WGS:JAAVVJ|G4P62_T002345"; gene "cacna1a"; locus_tag "G4P62_001443"; note "transcript variant X2"; orig_protein_id "gnl|WGS:JAAVVJ|G4P62_P002345"; orig_transcript_id "gnl|WGS:JAAVVJ|G4P62_T002345"; product "calcium voltage-gated channel subunit alpha1 A"; transcript_biotype "mRNA"; exon_number "43";
CM025011.1	Genbank	exon	48721041	48721076	.	+	.	gene_id "G4P62_001443"; transcript_id "gnl|WGS:JAAVVJ|G4P62_T002345"; gene "cacna1a"; locus_tag "G4P62_001443"; note "transcript variant X2"; orig_protein_id "gnl|WGS:JAAVVJ|G4P62_P002345"; orig_transcript_id "gnl|WGS:JAAVVJ|G4P62_T002345"; product "calcium voltage-gated channel subunit alpha1 A"; transcript_biotype "mRNA"; exon_number "44";
CM025011.1	Genbank	exon	48729518	48729719	.	+	.	gene_id "G4P62_001443"; transcript_id "gnl|WGS:JAAVVJ|G4P62_T002345"; gene "cacna1a"; locus_tag "G4P62_001443"; note "transcript variant X2"; orig_protein_id "gnl|WGS:JAAVVJ|G4P62_P002345"; orig_transcript_id "gnl|WGS:JAAVVJ|G4P62_T002345"; product "calcium voltage-gated channel subunit alpha1 A"; transcript_biotype "mRNA"; exon_number "45";
CM025011.1	Genbank	exon	48731375	48731613	.	+	.	gene_id "G4P62_001443"; transcript_id "gnl|WGS:JAAVVJ|G4P62_T002345"; gene "cacna1a"; locus_tag "G4P62_001443"; note "transcript variant X2"; orig_protein_id "gnl|WGS:JAAVVJ|G4P62_P002345"; orig_transcript_id "gnl|WGS:JAAVVJ|G4P62_T002345"; product "calcium voltage-gated channel subunit alpha1 A"; transcript_biotype "mRNA"; exon_number "46";
CM025011.1	Genbank	exon	48738005	48742886	.	+	.	gene_id "G4P62_001443"; transcript_id "gnl|WGS:JAAVVJ|G4P62_T002345"; gene "cacna1a"; locus_tag "G4P62_001443"; note "transcript variant X2"; orig_protein_id "gnl|WGS:JAAVVJ|G4P62_P002345"; orig_transcript_id "gnl|WGS:JAAVVJ|G4P62_T002345"; product "calcium voltage-gated channel subunit alpha1 A"; transcript_biotype "mRNA"; exon_number "47";
CM025011.1	Genbank	CDS	48603448	48603609	.	+	0	gene_id "G4P62_001443"; transcript_id "gnl|WGS:JAAVVJ|G4P62_T002345"; gbkey "CDS"; gene "cacna1a"; locus_tag "G4P62_001443"; orig_transcript_id "gnl|WGS:JAAVVJ|G4P62_T002345"; product "transcript variant X2"; protein_id "KAF7223876.1"; exon_number "1";
CM025011.1	Genbank	CDS	48604102	48604241	.	+	0	gene_id "G4P62_001443"; transcript_id "gnl|WGS:JAAVVJ|G4P62_T002345"; gbkey "CDS"; gene "cacna1a"; locus_tag "G4P62_001443"; orig_transcript_id "gnl|WGS:JAAVVJ|G4P62_T002345"; product "transcript variant X2"; protein_id "KAF7223876.1"; exon_number "2";
CM025011.1	Genbank	CDS	48636969	48637060	.	+	1	gene_id "G4P62_001443"; transcript_id "gnl|WGS:JAAVVJ|G4P62_T002345"; gbkey "CDS"; gene "cacna1a"; locus_tag "G4P62_001443"; orig_transcript_id "gnl|WGS:JAAVVJ|G4P62_T002345"; product "transcript variant X2"; protein_id "KAF7223876.1"; exon_number "3";
CM025011.1	Genbank	CDS	48637841	48637993	.	+	2	gene_id "G4P62_001443"; transcript_id "gnl|WGS:JAAVVJ|G4P62_T002345"; gbkey "CDS"; gene "cacna1a"; locus_tag "G4P62_001443"; orig_transcript_id "gnl|WGS:JAAVVJ|G4P62_T002345"; product "transcript variant X2"; protein_id "KAF7223876.1"; exon_number "4";
CM025011.1	Genbank	CDS	48638196	48638383	.	+	2	gene_id "G4P62_001443"; transcript_id "gnl|WGS:JAAVVJ|G4P62_T002345"; gbkey "CDS"; gene "cacna1a"; locus_tag "G4P62_001443"; orig_transcript_id "gnl|WGS:JAAVVJ|G4P62_T002345"; product "transcript variant X2"; protein_id "KAF7223876.1"; exon_number "5";
CM025011.1	Genbank	CDS	48642360	48642463	.	+	0	gene_id "G4P62_001443"; transcript_id "gnl|WGS:JAAVVJ|G4P62_T002345"; gbkey "CDS"; gene "cacna1a"; locus_tag "G4P62_001443"; orig_transcript_id "gnl|WGS:JAAVVJ|G4P62_T002345"; product "transcript variant X2"; protein_id "KAF7223876.1"; exon_number "6";
CM025011.1	Genbank	CDS	48642577	48642692	.	+	1	gene_id "G4P62_001443"; transcript_id "gnl|WGS:JAAVVJ|G4P62_T002345"; gbkey "CDS"; gene "cacna1a"; locus_tag "G4P62_001443"; orig_transcript_id "gnl|WGS:JAAVVJ|G4P62_T002345"; product "transcript variant X2"; protein_id "KAF7223876.1"; exon_number "7";
CM025011.1	Genbank	CDS	48642784	48642828	.	+	2	gene_id "G4P62_001443"; transcript_id "gnl|WGS:JAAVVJ|G4P62_T002345"; gbkey "CDS"; gene "cacna1a"; locus_tag "G4P62_001443"; orig_transcript_id "gnl|WGS:JAAVVJ|G4P62_T002345"; product "transcript variant X2"; protein_id "KAF7223876.1"; exon_number "8";
CM025011.1	Genbank	CDS	48643561	48643653	.	+	2	gene_id "G4P62_001443"; transcript_id "gnl|WGS:JAAVVJ|G4P62_T002345"; gbkey "CDS"; gene "cacna1a"; locus_tag "G4P62_001443"; orig_transcript_id "gnl|WGS:JAAVVJ|G4P62_T002345"; product "transcript variant X2"; protein_id "KAF7223876.1"; exon_number "9";
CM025011.1	Genbank	CDS	48643749	48643946	.	+	2	gene_id "G4P62_001443"; transcript_id "gnl|WGS:JAAVVJ|G4P62_T002345"; gbkey "CDS"; gene "cacna1a"; locus_tag "G4P62_001443"; orig_transcript_id "gnl|WGS:JAAVVJ|G4P62_T002345"; product "transcript variant X2"; protein_id "KAF7223876.1"; exon_number "10";
CM025011.1	Genbank	CDS	48644360	48644472	.	+	2	gene_id "G4P62_001443"; transcript_id "gnl|WGS:JAAVVJ|G4P62_T002345"; gbkey "CDS"; gene "cacna1a"; locus_tag "G4P62_001443"; orig_transcript_id "gnl|WGS:JAAVVJ|G4P62_T002345"; product "transcript variant X2"; protein_id "KAF7223876.1"; exon_number "11";
CM025011.1	Genbank	CDS	48646355	48646467	.	+	0	gene_id "G4P62_001443"; transcript_id "gnl|WGS:JAAVVJ|G4P62_T002345"; gbkey "CDS"; gene "cacna1a"; locus_tag "G4P62_001443"; orig_transcript_id "gnl|WGS:JAAVVJ|G4P62_T002345"; product "transcript variant X2"; protein_id "KAF7223876.1"; exon_number "12";
CM025011.1	Genbank	CDS	48646778	48646909	.	+	1	gene_id "G4P62_001443"; transcript_id "gnl|WGS:JAAVVJ|G4P62_T002345"; gbkey "CDS"; gene "cacna1a"; locus_tag "G4P62_001443"; orig_transcript_id "gnl|WGS:JAAVVJ|G4P62_T002345"; product "transcript variant X2"; protein_id "KAF7223876.1"; exon_number "13";
CM025011.1	Genbank	CDS	48647032	48647104	.	+	1	gene_id "G4P62_001443"; transcript_id "gnl|WGS:JAAVVJ|G4P62_T002345"; gbkey "CDS"; gene "cacna1a"; locus_tag "G4P62_001443"; orig_transcript_id "gnl|WGS:JAAVVJ|G4P62_T002345"; product "transcript variant X2"; protein_id "KAF7223876.1"; exon_number "14";
CM025011.1	Genbank	CDS	48647536	48647656	.	+	0	gene_id "G4P62_001443"; transcript_id "gnl|WGS:JAAVVJ|G4P62_T002345"; gbkey "CDS"; gene "cacna1a"; locus_tag "G4P62_001443"; orig_transcript_id "gnl|WGS:JAAVVJ|G4P62_T002345"; product "transcript variant X2"; protein_id "KAF7223876.1"; exon_number "15";
CM025011.1	Genbank	CDS	48649658	48649725	.	+	2	gene_id "G4P62_001443"; transcript_id "gnl|WGS:JAAVVJ|G4P62_T002345"; gbkey "CDS"; gene "cacna1a"; locus_tag "G4P62_001443"; orig_transcript_id "gnl|WGS:JAAVVJ|G4P62_T002345"; product "transcript variant X2"; protein_id "KAF7223876.1"; exon_number "16";
CM025011.1	Genbank	CDS	48649978	48650084	.	+	0	gene_id "G4P62_001443"; transcript_id "gnl|WGS:JAAVVJ|G4P62_T002345"; gbkey "CDS"; gene "cacna1a"; locus_tag "G4P62_001443"; orig_transcript_id "gnl|WGS:JAAVVJ|G4P62_T002345"; product "transcript variant X2"; protein_id "KAF7223876.1"; exon_number "17";
CM025011.1	Genbank	CDS	48651317	48651470	.	+	1	gene_id "G4P62_001443"; transcript_id "gnl|WGS:JAAVVJ|G4P62_T002345"; gbkey "CDS"; gene "cacna1a"; locus_tag "G4P62_001443"; orig_transcript_id "gnl|WGS:JAAVVJ|G4P62_T002345"; product "transcript variant X2"; protein_id "KAF7223876.1"; exon_number "18";
CM025011.1	Genbank	CDS	48654118	48654722	.	+	0	gene_id "G4P62_001443"; transcript_id "gnl|WGS:JAAVVJ|G4P62_T002345"; gbkey "CDS"; gene "cacna1a"; locus_tag "G4P62_001443"; orig_transcript_id "gnl|WGS:JAAVVJ|G4P62_T002345"; product "transcript variant X2"; protein_id "KAF7223876.1"; exon_number "19";
CM025011.1	Genbank	CDS	48654794	48655101	.	+	1	gene_id "G4P62_001443"; transcript_id "gnl|WGS:JAAVVJ|G4P62_T002345"; gbkey "CDS"; gene "cacna1a"; locus_tag "G4P62_001443"; orig_transcript_id "gnl|WGS:JAAVVJ|G4P62_T002345"; product "transcript variant X2"; protein_id "KAF7223876.1"; exon_number "20";
CM025011.1	Genbank	CDS	48656086	48656218	.	+	2	gene_id "G4P62_001443"; transcript_id "gnl|WGS:JAAVVJ|G4P62_T002345"; gbkey "CDS"; gene "cacna1a"; locus_tag "G4P62_001443"; orig_transcript_id "gnl|WGS:JAAVVJ|G4P62_T002345"; product "transcript variant X2"; protein_id "KAF7223876.1"; exon_number "21";
CM025011.1	Genbank	CDS	48658159	48658288	.	+	1	gene_id "G4P62_001443"; transcript_id "gnl|WGS:JAAVVJ|G4P62_T002345"; gbkey "CDS"; gene "cacna1a"; locus_tag "G4P62_001443"; orig_transcript_id "gnl|WGS:JAAVVJ|G4P62_T002345"; product "transcript variant X2"; protein_id "KAF7223876.1"; exon_number "22";
CM025011.1	Genbank	CDS	48658655	48658714	.	+	0	gene_id "G4P62_001443"; transcript_id "gnl|WGS:JAAVVJ|G4P62_T002345"; gbkey "CDS"; gene "cacna1a"; locus_tag "G4P62_001443"; orig_transcript_id "gnl|WGS:JAAVVJ|G4P62_T002345"; product "transcript variant X2"; protein_id "KAF7223876.1"; exon_number "23";
CM025011.1	Genbank	CDS	48658909	48659015	.	+	0	gene_id "G4P62_001443"; transcript_id "gnl|WGS:JAAVVJ|G4P62_T002345"; gbkey "CDS"; gene "cacna1a"; locus_tag "G4P62_001443"; orig_transcript_id "gnl|WGS:JAAVVJ|G4P62_T002345"; product "transcript variant X2"; protein_id "KAF7223876.1"; exon_number "24";
CM025011.1	Genbank	CDS	48668032	48668146	.	+	1	gene_id "G4P62_001443"; transcript_id "gnl|WGS:JAAVVJ|G4P62_T002345"; gbkey "CDS"; gene "cacna1a"; locus_tag "G4P62_001443"; orig_transcript_id "gnl|WGS:JAAVVJ|G4P62_T002345"; product "transcript variant X2"; protein_id "KAF7223876.1"; exon_number "25";
CM025011.1	Genbank	CDS	48673601	48673761	.	+	0	gene_id "G4P62_001443"; transcript_id "gnl|WGS:JAAVVJ|G4P62_T002345"; gbkey "CDS"; gene "cacna1a"; locus_tag "G4P62_001443"; orig_transcript_id "gnl|WGS:JAAVVJ|G4P62_T002345"; product "transcript variant X2"; protein_id "KAF7223876.1"; exon_number "26";
CM025011.1	Genbank	CDS	48673939	48674076	.	+	1	gene_id "G4P62_001443"; transcript_id "gnl|WGS:JAAVVJ|G4P62_T002345"; gbkey "CDS"; gene "cacna1a"; locus_tag "G4P62_001443"; orig_transcript_id "gnl|WGS:JAAVVJ|G4P62_T002345"; product "transcript variant X2"; protein_id "KAF7223876.1"; exon_number "27";
CM025011.1	Genbank	CDS	48674163	48674364	.	+	1	gene_id "G4P62_001443"; transcript_id "gnl|WGS:JAAVVJ|G4P62_T002345"; gbkey "CDS"; gene "cacna1a"; locus_tag "G4P62_001443"; orig_transcript_id "gnl|WGS:JAAVVJ|G4P62_T002345"; product "transcript variant X2"; protein_id "KAF7223876.1"; exon_number "28";
CM025011.1	Genbank	CDS	48674463	48674627	.	+	0	gene_id "G4P62_001443"; transcript_id "gnl|WGS:JAAVVJ|G4P62_T002345"; gbkey "CDS"; gene "cacna1a"; locus_tag "G4P62_001443"; orig_transcript_id "gnl|WGS:JAAVVJ|G4P62_T002345"; product "transcript variant X2"; protein_id "KAF7223876.1"; exon_number "29";
CM025011.1	Genbank	CDS	48674795	48674905	.	+	0	gene_id "G4P62_001443"; transcript_id "gnl|WGS:JAAVVJ|G4P62_T002345"; gbkey "CDS"; gene "cacna1a"; locus_tag "G4P62_001443"; orig_transcript_id "gnl|WGS:JAAVVJ|G4P62_T002345"; product "transcript variant X2"; protein_id "KAF7223876.1"; exon_number "30";
CM025011.1	Genbank	CDS	48676504	48676587	.	+	0	gene_id "G4P62_001443"; transcript_id "gnl|WGS:JAAVVJ|G4P62_T002345"; gbkey "CDS"; gene "cacna1a"; locus_tag "G4P62_001443"; orig_transcript_id "gnl|WGS:JAAVVJ|G4P62_T002345"; product "transcript variant X2"; protein_id "KAF7223876.1"; exon_number "31";
CM025011.1	Genbank	CDS	48681333	48681449	.	+	0	gene_id "G4P62_001443"; transcript_id "gnl|WGS:JAAVVJ|G4P62_T002345"; gbkey "CDS"; gene "cacna1a"; locus_tag "G4P62_001443"; orig_transcript_id "gnl|WGS:JAAVVJ|G4P62_T002345"; product "transcript variant X2"; protein_id "KAF7223876.1"; exon_number "32";
CM025011.1	Genbank	CDS	48681527	48681592	.	+	0	gene_id "G4P62_001443"; transcript_id "gnl|WGS:JAAVVJ|G4P62_T002345"; gbkey "CDS"; gene "cacna1a"; locus_tag "G4P62_001443"; orig_transcript_id "gnl|WGS:JAAVVJ|G4P62_T002345"; product "transcript variant X2"; protein_id "KAF7223876.1"; exon_number "33";
CM025011.1	Genbank	CDS	48685435	48685532	.	+	0	gene_id "G4P62_001443"; transcript_id "gnl|WGS:JAAVVJ|G4P62_T002345"; gbkey "CDS"; gene "cacna1a"; locus_tag "G4P62_001443"; orig_transcript_id "gnl|WGS:JAAVVJ|G4P62_T002345"; product "transcript variant X2"; protein_id "KAF7223876.1"; exon_number "34";
CM025011.1	Genbank	CDS	48685647	48685797	.	+	1	gene_id "G4P62_001443"; transcript_id "gnl|WGS:JAAVVJ|G4P62_T002345"; gbkey "CDS"; gene "cacna1a"; locus_tag "G4P62_001443"; orig_transcript_id "gnl|WGS:JAAVVJ|G4P62_T002345"; product "transcript variant X2"; protein_id "KAF7223876.1"; exon_number "35";
CM025011.1	Genbank	CDS	48686442	48686569	.	+	0	gene_id "G4P62_001443"; transcript_id "gnl|WGS:JAAVVJ|G4P62_T002345"; gbkey "CDS"; gene "cacna1a"; locus_tag "G4P62_001443"; orig_transcript_id "gnl|WGS:JAAVVJ|G4P62_T002345"; product "transcript variant X2"; protein_id "KAF7223876.1"; exon_number "36";
CM025011.1	Genbank	CDS	48689917	48690013	.	+	1	gene_id "G4P62_001443"; transcript_id "gnl|WGS:JAAVVJ|G4P62_T002345"; gbkey "CDS"; gene "cacna1a"; locus_tag "G4P62_001443"; orig_transcript_id "gnl|WGS:JAAVVJ|G4P62_T002345"; product "transcript variant X2"; protein_id "KAF7223876.1"; exon_number "37";
CM025011.1	Genbank	CDS	48696534	48696639	.	+	0	gene_id "G4P62_001443"; transcript_id "gnl|WGS:JAAVVJ|G4P62_T002345"; gbkey "CDS"; gene "cacna1a"; locus_tag "G4P62_001443"; orig_transcript_id "gnl|WGS:JAAVVJ|G4P62_T002345"; product "transcript variant X2"; protein_id "KAF7223876.1"; exon_number "38";
CM025011.1	Genbank	CDS	48698998	48699105	.	+	2	gene_id "G4P62_001443"; transcript_id "gnl|WGS:JAAVVJ|G4P62_T002345"; gbkey "CDS"; gene "cacna1a"; locus_tag "G4P62_001443"; orig_transcript_id "gnl|WGS:JAAVVJ|G4P62_T002345"; product "transcript variant X2"; protein_id "KAF7223876.1"; exon_number "39";
CM025011.1	Genbank	CDS	48705602	48705705	.	+	2	gene_id "G4P62_001443"; transcript_id "gnl|WGS:JAAVVJ|G4P62_T002345"; gbkey "CDS"; gene "cacna1a"; locus_tag "G4P62_001443"; orig_transcript_id "gnl|WGS:JAAVVJ|G4P62_T002345"; product "transcript variant X2"; protein_id "KAF7223876.1"; exon_number "40";
CM025011.1	Genbank	CDS	48711129	48711250	.	+	0	gene_id "G4P62_001443"; transcript_id "gnl|WGS:JAAVVJ|G4P62_T002345"; gbkey "CDS"; gene "cacna1a"; locus_tag "G4P62_001443"; orig_transcript_id "gnl|WGS:JAAVVJ|G4P62_T002345"; product "transcript variant X2"; protein_id "KAF7223876.1"; exon_number "41";
CM025011.1	Genbank	CDS	48712218	48712353	.	+	1	gene_id "G4P62_001443"; transcript_id "gnl|WGS:JAAVVJ|G4P62_T002345"; gbkey "CDS"; gene "cacna1a"; locus_tag "G4P62_001443"; orig_transcript_id "gnl|WGS:JAAVVJ|G4P62_T002345"; product "transcript variant X2"; protein_id "KAF7223876.1"; exon_number "42";
CM025011.1	Genbank	CDS	48715183	48715296	.	+	0	gene_id "G4P62_001443"; transcript_id "gnl|WGS:JAAVVJ|G4P62_T002345"; gbkey "CDS"; gene "cacna1a"; locus_tag "G4P62_001443"; orig_transcript_id "gnl|WGS:JAAVVJ|G4P62_T002345"; product "transcript variant X2"; protein_id "KAF7223876.1"; exon_number "43";
CM025011.1	Genbank	CDS	48721041	48721076	.	+	0	gene_id "G4P62_001443"; transcript_id "gnl|WGS:JAAVVJ|G4P62_T002345"; gbkey "CDS"; gene "cacna1a"; locus_tag "G4P62_001443"; orig_transcript_id "gnl|WGS:JAAVVJ|G4P62_T002345"; product "transcript variant X2"; protein_id "KAF7223876.1"; exon_number "44";
CM025011.1	Genbank	CDS	48729518	48729719	.	+	0	gene_id "G4P62_001443"; transcript_id "gnl|WGS:JAAVVJ|G4P62_T002345"; gbkey "CDS"; gene "cacna1a"; locus_tag "G4P62_001443"; orig_transcript_id "gnl|WGS:JAAVVJ|G4P62_T002345"; product "transcript variant X2"; protein_id "KAF7223876.1"; exon_number "45";
CM025011.1	Genbank	CDS	48731375	48731613	.	+	2	gene_id "G4P62_001443"; transcript_id "gnl|WGS:JAAVVJ|G4P62_T002345"; gbkey "CDS"; gene "cacna1a"; locus_tag "G4P62_001443"; orig_transcript_id "gnl|WGS:JAAVVJ|G4P62_T002345"; product "transcript variant X2"; protein_id "KAF7223876.1"; exon_number "46";
CM025011.1	Genbank	CDS	48738005	48738718	.	+	0	gene_id "G4P62_001443"; transcript_id "gnl|WGS:JAAVVJ|G4P62_T002345"; gbkey "CDS"; gene "cacna1a"; locus_tag "G4P62_001443"; orig_transcript_id "gnl|WGS:JAAVVJ|G4P62_T002345"; product "transcript variant X2"; protein_id "KAF7223876.1"; exon_number "47";
CM025011.1	Genbank	start_codon	48603448	48603450	.	+	0	gene_id "G4P62_001443"; transcript_id "gnl|WGS:JAAVVJ|G4P62_T002345"; gbkey "CDS"; gene "cacna1a"; locus_tag "G4P62_001443"; orig_transcript_id "gnl|WGS:JAAVVJ|G4P62_T002345"; product "transcript variant X2"; protein_id "KAF7223876.1"; exon_number "1";
CM025011.1	Genbank	stop_codon	48738719	48738721	.	+	0	gene_id "G4P62_001443"; transcript_id "gnl|WGS:JAAVVJ|G4P62_T002345"; gbkey "CDS"; gene "cacna1a"; locus_tag "G4P62_001443"; orig_transcript_id "gnl|WGS:JAAVVJ|G4P62_T002345"; product "transcript variant X2"; protein_id "KAF7223876.1"; exon_number "47";
CM025011.1	Genbank	transcript	48603442	48742886	.	+	.	gene_id "G4P62_001443"; transcript_id "gnl|WGS:JAAVVJ|G4P62_T002346"; gbkey "mRNA"; gene "cacna1a"; locus_tag "G4P62_001443"; note "transcript variant X5"; orig_protein_id "gnl|WGS:JAAVVJ|G4P62_P002346"; orig_transcript_id "gnl|WGS:JAAVVJ|G4P62_T002346"; product "calcium voltage-gated channel subunit alpha1 A"; transcript_biotype "mRNA";
CM025011.1	Genbank	exon	48603442	48603609	.	+	.	gene_id "G4P62_001443"; transcript_id "gnl|WGS:JAAVVJ|G4P62_T002346"; gene "cacna1a"; locus_tag "G4P62_001443"; note "transcript variant X5"; orig_protein_id "gnl|WGS:JAAVVJ|G4P62_P002346"; orig_transcript_id "gnl|WGS:JAAVVJ|G4P62_T002346"; product "calcium voltage-gated channel subunit alpha1 A"; transcript_biotype "mRNA"; exon_number "1";
CM025011.1	Genbank	exon	48604102	48604241	.	+	.	gene_id "G4P62_001443"; transcript_id "gnl|WGS:JAAVVJ|G4P62_T002346"; gene "cacna1a"; locus_tag "G4P62_001443"; note "transcript variant X5"; orig_protein_id "gnl|WGS:JAAVVJ|G4P62_P002346"; orig_transcript_id "gnl|WGS:JAAVVJ|G4P62_T002346"; product "calcium voltage-gated channel subunit alpha1 A"; transcript_biotype "mRNA"; exon_number "2";
CM025011.1	Genbank	exon	48636969	48637060	.	+	.	gene_id "G4P62_001443"; transcript_id "gnl|WGS:JAAVVJ|G4P62_T002346"; gene "cacna1a"; locus_tag "G4P62_001443"; note "transcript variant X5"; orig_protein_id "gnl|WGS:JAAVVJ|G4P62_P002346"; orig_transcript_id "gnl|WGS:JAAVVJ|G4P62_T002346"; product "calcium voltage-gated channel subunit alpha1 A"; transcript_biotype "mRNA"; exon_number "3";
CM025011.1	Genbank	exon	48637841	48637993	.	+	.	gene_id "G4P62_001443"; transcript_id "gnl|WGS:JAAVVJ|G4P62_T002346"; gene "cacna1a"; locus_tag "G4P62_001443"; note "transcript variant X5"; orig_protein_id "gnl|WGS:JAAVVJ|G4P62_P002346"; orig_transcript_id "gnl|WGS:JAAVVJ|G4P62_T002346"; product "calcium voltage-gated channel subunit alpha1 A"; transcript_biotype "mRNA"; exon_number "4";
CM025011.1	Genbank	exon	48638196	48638383	.	+	.	gene_id "G4P62_001443"; transcript_id "gnl|WGS:JAAVVJ|G4P62_T002346"; gene "cacna1a"; locus_tag "G4P62_001443"; note "transcript variant X5"; orig_protein_id "gnl|WGS:JAAVVJ|G4P62_P002346"; orig_transcript_id "gnl|WGS:JAAVVJ|G4P62_T002346"; product "calcium voltage-gated channel subunit alpha1 A"; transcript_biotype "mRNA"; exon_number "5";
CM025011.1	Genbank	exon	48642360	48642463	.	+	.	gene_id "G4P62_001443"; transcript_id "gnl|WGS:JAAVVJ|G4P62_T002346"; gene "cacna1a"; locus_tag "G4P62_001443"; note "transcript variant X5"; orig_protein_id "gnl|WGS:JAAVVJ|G4P62_P002346"; orig_transcript_id "gnl|WGS:JAAVVJ|G4P62_T002346"; product "calcium voltage-gated channel subunit alpha1 A"; transcript_biotype "mRNA"; exon_number "6";
CM025011.1	Genbank	exon	48642577	48642692	.	+	.	gene_id "G4P62_001443"; transcript_id "gnl|WGS:JAAVVJ|G4P62_T002346"; gene "cacna1a"; locus_tag "G4P62_001443"; note "transcript variant X5"; orig_protein_id "gnl|WGS:JAAVVJ|G4P62_P002346"; orig_transcript_id "gnl|WGS:JAAVVJ|G4P62_T002346"; product "calcium voltage-gated channel subunit alpha1 A"; transcript_biotype "mRNA"; exon_number "7";
CM025011.1	Genbank	exon	48642784	48642828	.	+	.	gene_id "G4P62_001443"; transcript_id "gnl|WGS:JAAVVJ|G4P62_T002346"; gene "cacna1a"; locus_tag "G4P62_001443"; note "transcript variant X5"; orig_protein_id "gnl|WGS:JAAVVJ|G4P62_P002346"; orig_transcript_id "gnl|WGS:JAAVVJ|G4P62_T002346"; product "calcium voltage-gated channel subunit alpha1 A"; transcript_biotype "mRNA"; exon_number "8";
CM025011.1	Genbank	exon	48643561	48643653	.	+	.	gene_id "G4P62_001443"; transcript_id "gnl|WGS:JAAVVJ|G4P62_T002346"; gene "cacna1a"; locus_tag "G4P62_001443"; note "transcript variant X5"; orig_protein_id "gnl|WGS:JAAVVJ|G4P62_P002346"; orig_transcript_id "gnl|WGS:JAAVVJ|G4P62_T002346"; product "calcium voltage-gated channel subunit alpha1 A"; transcript_biotype "mRNA"; exon_number "9";
CM025011.1	Genbank	exon	48643749	48643946	.	+	.	gene_id "G4P62_001443"; transcript_id "gnl|WGS:JAAVVJ|G4P62_T002346"; gene "cacna1a"; locus_tag "G4P62_001443"; note "transcript variant X5"; orig_protein_id "gnl|WGS:JAAVVJ|G4P62_P002346"; orig_transcript_id "gnl|WGS:JAAVVJ|G4P62_T002346"; product "calcium voltage-gated channel subunit alpha1 A"; transcript_biotype "mRNA"; exon_number "10";
CM025011.1	Genbank	exon	48644360	48644472	.	+	.	gene_id "G4P62_001443"; transcript_id "gnl|WGS:JAAVVJ|G4P62_T002346"; gene "cacna1a"; locus_tag "G4P62_001443"; note "transcript variant X5"; orig_protein_id "gnl|WGS:JAAVVJ|G4P62_P002346"; orig_transcript_id "gnl|WGS:JAAVVJ|G4P62_T002346"; product "calcium voltage-gated channel subunit alpha1 A"; transcript_biotype "mRNA"; exon_number "11";
CM025011.1	Genbank	exon	48646355	48646467	.	+	.	gene_id "G4P62_001443"; transcript_id "gnl|WGS:JAAVVJ|G4P62_T002346"; gene "cacna1a"; locus_tag "G4P62_001443"; note "transcript variant X5"; orig_protein_id "gnl|WGS:JAAVVJ|G4P62_P002346"; orig_transcript_id "gnl|WGS:JAAVVJ|G4P62_T002346"; product "calcium voltage-gated channel subunit alpha1 A"; transcript_biotype "mRNA"; exon_number "12";
CM025011.1	Genbank	exon	48646778	48646909	.	+	.	gene_id "G4P62_001443"; transcript_id "gnl|WGS:JAAVVJ|G4P62_T002346"; gene "cacna1a"; locus_tag "G4P62_001443"; note "transcript variant X5"; orig_protein_id "gnl|WGS:JAAVVJ|G4P62_P002346"; orig_transcript_id "gnl|WGS:JAAVVJ|G4P62_T002346"; product "calcium voltage-gated channel subunit alpha1 A"; transcript_biotype "mRNA"; exon_number "13";
CM025011.1	Genbank	exon	48647032	48647104	.	+	.	gene_id "G4P62_001443"; transcript_id "gnl|WGS:JAAVVJ|G4P62_T002346"; gene "cacna1a"; locus_tag "G4P62_001443"; note "transcript variant X5"; orig_protein_id "gnl|WGS:JAAVVJ|G4P62_P002346"; orig_transcript_id "gnl|WGS:JAAVVJ|G4P62_T002346"; product "calcium voltage-gated channel subunit alpha1 A"; transcript_biotype "mRNA"; exon_number "14";
CM025011.1	Genbank	exon	48647536	48647656	.	+	.	gene_id "G4P62_001443"; transcript_id "gnl|WGS:JAAVVJ|G4P62_T002346"; gene "cacna1a"; locus_tag "G4P62_001443"; note "transcript variant X5"; orig_protein_id "gnl|WGS:JAAVVJ|G4P62_P002346"; orig_transcript_id "gnl|WGS:JAAVVJ|G4P62_T002346"; product "calcium voltage-gated channel subunit alpha1 A"; transcript_biotype "mRNA"; exon_number "15";
CM025011.1	Genbank	exon	48649658	48649725	.	+	.	gene_id "G4P62_001443"; transcript_id "gnl|WGS:JAAVVJ|G4P62_T002346"; gene "cacna1a"; locus_tag "G4P62_001443"; note "transcript variant X5"; orig_protein_id "gnl|WGS:JAAVVJ|G4P62_P002346"; orig_transcript_id "gnl|WGS:JAAVVJ|G4P62_T002346"; product "calcium voltage-gated channel subunit alpha1 A"; transcript_biotype "mRNA"; exon_number "16";
CM025011.1	Genbank	exon	48649978	48650084	.	+	.	gene_id "G4P62_001443"; transcript_id "gnl|WGS:JAAVVJ|G4P62_T002346"; gene "cacna1a"; locus_tag "G4P62_001443"; note "transcript variant X5"; orig_protein_id "gnl|WGS:JAAVVJ|G4P62_P002346"; orig_transcript_id "gnl|WGS:JAAVVJ|G4P62_T002346"; product "calcium voltage-gated channel subunit alpha1 A"; transcript_biotype "mRNA"; exon_number "17";
CM025011.1	Genbank	exon	48651317	48651470	.	+	.	gene_id "G4P62_001443"; transcript_id "gnl|WGS:JAAVVJ|G4P62_T002346"; gene "cacna1a"; locus_tag "G4P62_001443"; note "transcript variant X5"; orig_protein_id "gnl|WGS:JAAVVJ|G4P62_P002346"; orig_transcript_id "gnl|WGS:JAAVVJ|G4P62_T002346"; product "calcium voltage-gated channel subunit alpha1 A"; transcript_biotype "mRNA"; exon_number "18";
CM025011.1	Genbank	exon	48654118	48654722	.	+	.	gene_id "G4P62_001443"; transcript_id "gnl|WGS:JAAVVJ|G4P62_T002346"; gene "cacna1a"; locus_tag "G4P62_001443"; note "transcript variant X5"; orig_protein_id "gnl|WGS:JAAVVJ|G4P62_P002346"; orig_transcript_id "gnl|WGS:JAAVVJ|G4P62_T002346"; product "calcium voltage-gated channel subunit alpha1 A"; transcript_biotype "mRNA"; exon_number "19";
CM025011.1	Genbank	exon	48654794	48655101	.	+	.	gene_id "G4P62_001443"; transcript_id "gnl|WGS:JAAVVJ|G4P62_T002346"; gene "cacna1a"; locus_tag "G4P62_001443"; note "transcript variant X5"; orig_protein_id "gnl|WGS:JAAVVJ|G4P62_P002346"; orig_transcript_id "gnl|WGS:JAAVVJ|G4P62_T002346"; product "calcium voltage-gated channel subunit alpha1 A"; transcript_biotype "mRNA"; exon_number "20";
CM025011.1	Genbank	exon	48656086	48656218	.	+	.	gene_id "G4P62_001443"; transcript_id "gnl|WGS:JAAVVJ|G4P62_T002346"; gene "cacna1a"; locus_tag "G4P62_001443"; note "transcript variant X5"; orig_protein_id "gnl|WGS:JAAVVJ|G4P62_P002346"; orig_transcript_id "gnl|WGS:JAAVVJ|G4P62_T002346"; product "calcium voltage-gated channel subunit alpha1 A"; transcript_biotype "mRNA"; exon_number "21";
CM025011.1	Genbank	exon	48658159	48658288	.	+	.	gene_id "G4P62_001443"; transcript_id "gnl|WGS:JAAVVJ|G4P62_T002346"; gene "cacna1a"; locus_tag "G4P62_001443"; note "transcript variant X5"; orig_protein_id "gnl|WGS:JAAVVJ|G4P62_P002346"; orig_transcript_id "gnl|WGS:JAAVVJ|G4P62_T002346"; product "calcium voltage-gated channel subunit alpha1 A"; transcript_biotype "mRNA"; exon_number "22";
CM025011.1	Genbank	exon	48658655	48658714	.	+	.	gene_id "G4P62_001443"; transcript_id "gnl|WGS:JAAVVJ|G4P62_T002346"; gene "cacna1a"; locus_tag "G4P62_001443"; note "transcript variant X5"; orig_protein_id "gnl|WGS:JAAVVJ|G4P62_P002346"; orig_transcript_id "gnl|WGS:JAAVVJ|G4P62_T002346"; product "calcium voltage-gated channel subunit alpha1 A"; transcript_biotype "mRNA"; exon_number "23";
CM025011.1	Genbank	exon	48658909	48659015	.	+	.	gene_id "G4P62_001443"; transcript_id "gnl|WGS:JAAVVJ|G4P62_T002346"; gene "cacna1a"; locus_tag "G4P62_001443"; note "transcript variant X5"; orig_protein_id "gnl|WGS:JAAVVJ|G4P62_P002346"; orig_transcript_id "gnl|WGS:JAAVVJ|G4P62_T002346"; product "calcium voltage-gated channel subunit alpha1 A"; transcript_biotype "mRNA"; exon_number "24";
CM025011.1	Genbank	exon	48668032	48668146	.	+	.	gene_id "G4P62_001443"; transcript_id "gnl|WGS:JAAVVJ|G4P62_T002346"; gene "cacna1a"; locus_tag "G4P62_001443"; note "transcript variant X5"; orig_protein_id "gnl|WGS:JAAVVJ|G4P62_P002346"; orig_transcript_id "gnl|WGS:JAAVVJ|G4P62_T002346"; product "calcium voltage-gated channel subunit alpha1 A"; transcript_biotype "mRNA"; exon_number "25";
CM025011.1	Genbank	exon	48673601	48673761	.	+	.	gene_id "G4P62_001443"; transcript_id "gnl|WGS:JAAVVJ|G4P62_T002346"; gene "cacna1a"; locus_tag "G4P62_001443"; note "transcript variant X5"; orig_protein_id "gnl|WGS:JAAVVJ|G4P62_P002346"; orig_transcript_id "gnl|WGS:JAAVVJ|G4P62_T002346"; product "calcium voltage-gated channel subunit alpha1 A"; transcript_biotype "mRNA"; exon_number "26";
CM025011.1	Genbank	exon	48673939	48674076	.	+	.	gene_id "G4P62_001443"; transcript_id "gnl|WGS:JAAVVJ|G4P62_T002346"; gene "cacna1a"; locus_tag "G4P62_001443"; note "transcript variant X5"; orig_protein_id "gnl|WGS:JAAVVJ|G4P62_P002346"; orig_transcript_id "gnl|WGS:JAAVVJ|G4P62_T002346"; product "calcium voltage-gated channel subunit alpha1 A"; transcript_biotype "mRNA"; exon_number "27";
CM025011.1	Genbank	exon	48674163	48674364	.	+	.	gene_id "G4P62_001443"; transcript_id "gnl|WGS:JAAVVJ|G4P62_T002346"; gene "cacna1a"; locus_tag "G4P62_001443"; note "transcript variant X5"; orig_protein_id "gnl|WGS:JAAVVJ|G4P62_P002346"; orig_transcript_id "gnl|WGS:JAAVVJ|G4P62_T002346"; product "calcium voltage-gated channel subunit alpha1 A"; transcript_biotype "mRNA"; exon_number "28";
CM025011.1	Genbank	exon	48674463	48674627	.	+	.	gene_id "G4P62_001443"; transcript_id "gnl|WGS:JAAVVJ|G4P62_T002346"; gene "cacna1a"; locus_tag "G4P62_001443"; note "transcript variant X5"; orig_protein_id "gnl|WGS:JAAVVJ|G4P62_P002346"; orig_transcript_id "gnl|WGS:JAAVVJ|G4P62_T002346"; product "calcium voltage-gated channel subunit alpha1 A"; transcript_biotype "mRNA"; exon_number "29";
CM025011.1	Genbank	exon	48674795	48674905	.	+	.	gene_id "G4P62_001443"; transcript_id "gnl|WGS:JAAVVJ|G4P62_T002346"; gene "cacna1a"; locus_tag "G4P62_001443"; note "transcript variant X5"; orig_protein_id "gnl|WGS:JAAVVJ|G4P62_P002346"; orig_transcript_id "gnl|WGS:JAAVVJ|G4P62_T002346"; product "calcium voltage-gated channel subunit alpha1 A"; transcript_biotype "mRNA"; exon_number "30";
CM025011.1	Genbank	exon	48676504	48676587	.	+	.	gene_id "G4P62_001443"; transcript_id "gnl|WGS:JAAVVJ|G4P62_T002346"; gene "cacna1a"; locus_tag "G4P62_001443"; note "transcript variant X5"; orig_protein_id "gnl|WGS:JAAVVJ|G4P62_P002346"; orig_transcript_id "gnl|WGS:JAAVVJ|G4P62_T002346"; product "calcium voltage-gated channel subunit alpha1 A"; transcript_biotype "mRNA"; exon_number "31";
CM025011.1	Genbank	exon	48681333	48681449	.	+	.	gene_id "G4P62_001443"; transcript_id "gnl|WGS:JAAVVJ|G4P62_T002346"; gene "cacna1a"; locus_tag "G4P62_001443"; note "transcript variant X5"; orig_protein_id "gnl|WGS:JAAVVJ|G4P62_P002346"; orig_transcript_id "gnl|WGS:JAAVVJ|G4P62_T002346"; product "calcium voltage-gated channel subunit alpha1 A"; transcript_biotype "mRNA"; exon_number "32";
CM025011.1	Genbank	exon	48681527	48681592	.	+	.	gene_id "G4P62_001443"; transcript_id "gnl|WGS:JAAVVJ|G4P62_T002346"; gene "cacna1a"; locus_tag "G4P62_001443"; note "transcript variant X5"; orig_protein_id "gnl|WGS:JAAVVJ|G4P62_P002346"; orig_transcript_id "gnl|WGS:JAAVVJ|G4P62_T002346"; product "calcium voltage-gated channel subunit alpha1 A"; transcript_biotype "mRNA"; exon_number "33";
CM025011.1	Genbank	exon	48685435	48685532	.	+	.	gene_id "G4P62_001443"; transcript_id "gnl|WGS:JAAVVJ|G4P62_T002346"; gene "cacna1a"; locus_tag "G4P62_001443"; note "transcript variant X5"; orig_protein_id "gnl|WGS:JAAVVJ|G4P62_P002346"; orig_transcript_id "gnl|WGS:JAAVVJ|G4P62_T002346"; product "calcium voltage-gated channel subunit alpha1 A"; transcript_biotype "mRNA"; exon_number "34";
CM025011.1	Genbank	exon	48685647	48685797	.	+	.	gene_id "G4P62_001443"; transcript_id "gnl|WGS:JAAVVJ|G4P62_T002346"; gene "cacna1a"; locus_tag "G4P62_001443"; note "transcript variant X5"; orig_protein_id "gnl|WGS:JAAVVJ|G4P62_P002346"; orig_transcript_id "gnl|WGS:JAAVVJ|G4P62_T002346"; product "calcium voltage-gated channel subunit alpha1 A"; transcript_biotype "mRNA"; exon_number "35";
CM025011.1	Genbank	exon	48686442	48686569	.	+	.	gene_id "G4P62_001443"; transcript_id "gnl|WGS:JAAVVJ|G4P62_T002346"; gene "cacna1a"; locus_tag "G4P62_001443"; note "transcript variant X5"; orig_protein_id "gnl|WGS:JAAVVJ|G4P62_P002346"; orig_transcript_id "gnl|WGS:JAAVVJ|G4P62_T002346"; product "calcium voltage-gated channel subunit alpha1 A"; transcript_biotype "mRNA"; exon_number "36";
CM025011.1	Genbank	exon	48689917	48690013	.	+	.	gene_id "G4P62_001443"; transcript_id "gnl|WGS:JAAVVJ|G4P62_T002346"; gene "cacna1a"; locus_tag "G4P62_001443"; note "transcript variant X5"; orig_protein_id "gnl|WGS:JAAVVJ|G4P62_P002346"; orig_transcript_id "gnl|WGS:JAAVVJ|G4P62_T002346"; product "calcium voltage-gated channel subunit alpha1 A"; transcript_biotype "mRNA"; exon_number "37";
CM025011.1	Genbank	exon	48696534	48696639	.	+	.	gene_id "G4P62_001443"; transcript_id "gnl|WGS:JAAVVJ|G4P62_T002346"; gene "cacna1a"; locus_tag "G4P62_001443"; note "transcript variant X5"; orig_protein_id "gnl|WGS:JAAVVJ|G4P62_P002346"; orig_transcript_id "gnl|WGS:JAAVVJ|G4P62_T002346"; product "calcium voltage-gated channel subunit alpha1 A"; transcript_biotype "mRNA"; exon_number "38";
CM025011.1	Genbank	exon	48698998	48699105	.	+	.	gene_id "G4P62_001443"; transcript_id "gnl|WGS:JAAVVJ|G4P62_T002346"; gene "cacna1a"; locus_tag "G4P62_001443"; note "transcript variant X5"; orig_protein_id "gnl|WGS:JAAVVJ|G4P62_P002346"; orig_transcript_id "gnl|WGS:JAAVVJ|G4P62_T002346"; product "calcium voltage-gated channel subunit alpha1 A"; transcript_biotype "mRNA"; exon_number "39";
CM025011.1	Genbank	exon	48705605	48705705	.	+	.	gene_id "G4P62_001443"; transcript_id "gnl|WGS:JAAVVJ|G4P62_T002346"; gene "cacna1a"; locus_tag "G4P62_001443"; note "transcript variant X5"; orig_protein_id "gnl|WGS:JAAVVJ|G4P62_P002346"; orig_transcript_id "gnl|WGS:JAAVVJ|G4P62_T002346"; product "calcium voltage-gated channel subunit alpha1 A"; transcript_biotype "mRNA"; exon_number "40";
CM025011.1	Genbank	exon	48711129	48711250	.	+	.	gene_id "G4P62_001443"; transcript_id "gnl|WGS:JAAVVJ|G4P62_T002346"; gene "cacna1a"; locus_tag "G4P62_001443"; note "transcript variant X5"; orig_protein_id "gnl|WGS:JAAVVJ|G4P62_P002346"; orig_transcript_id "gnl|WGS:JAAVVJ|G4P62_T002346"; product "calcium voltage-gated channel subunit alpha1 A"; transcript_biotype "mRNA"; exon_number "41";
CM025011.1	Genbank	exon	48712218	48712353	.	+	.	gene_id "G4P62_001443"; transcript_id "gnl|WGS:JAAVVJ|G4P62_T002346"; gene "cacna1a"; locus_tag "G4P62_001443"; note "transcript variant X5"; orig_protein_id "gnl|WGS:JAAVVJ|G4P62_P002346"; orig_transcript_id "gnl|WGS:JAAVVJ|G4P62_T002346"; product "calcium voltage-gated channel subunit alpha1 A"; transcript_biotype "mRNA"; exon_number "42";
CM025011.1	Genbank	exon	48715183	48715296	.	+	.	gene_id "G4P62_001443"; transcript_id "gnl|WGS:JAAVVJ|G4P62_T002346"; gene "cacna1a"; locus_tag "G4P62_001443"; note "transcript variant X5"; orig_protein_id "gnl|WGS:JAAVVJ|G4P62_P002346"; orig_transcript_id "gnl|WGS:JAAVVJ|G4P62_T002346"; product "calcium voltage-gated channel subunit alpha1 A"; transcript_biotype "mRNA"; exon_number "43";
CM025011.1	Genbank	exon	48721041	48721076	.	+	.	gene_id "G4P62_001443"; transcript_id "gnl|WGS:JAAVVJ|G4P62_T002346"; gene "cacna1a"; locus_tag "G4P62_001443"; note "transcript variant X5"; orig_protein_id "gnl|WGS:JAAVVJ|G4P62_P002346"; orig_transcript_id "gnl|WGS:JAAVVJ|G4P62_T002346"; product "calcium voltage-gated channel subunit alpha1 A"; transcript_biotype "mRNA"; exon_number "44";
CM025011.1	Genbank	exon	48729518	48729719	.	+	.	gene_id "G4P62_001443"; transcript_id "gnl|WGS:JAAVVJ|G4P62_T002346"; gene "cacna1a"; locus_tag "G4P62_001443"; note "transcript variant X5"; orig_protein_id "gnl|WGS:JAAVVJ|G4P62_P002346"; orig_transcript_id "gnl|WGS:JAAVVJ|G4P62_T002346"; product "calcium voltage-gated channel subunit alpha1 A"; transcript_biotype "mRNA"; exon_number "45";
CM025011.1	Genbank	exon	48731375	48731613	.	+	.	gene_id "G4P62_001443"; transcript_id "gnl|WGS:JAAVVJ|G4P62_T002346"; gene "cacna1a"; locus_tag "G4P62_001443"; note "transcript variant X5"; orig_protein_id "gnl|WGS:JAAVVJ|G4P62_P002346"; orig_transcript_id "gnl|WGS:JAAVVJ|G4P62_T002346"; product "calcium voltage-gated channel subunit alpha1 A"; transcript_biotype "mRNA"; exon_number "46";
CM025011.1	Genbank	exon	48738005	48742886	.	+	.	gene_id "G4P62_001443"; transcript_id "gnl|WGS:JAAVVJ|G4P62_T002346"; gene "cacna1a"; locus_tag "G4P62_001443"; note "transcript variant X5"; orig_protein_id "gnl|WGS:JAAVVJ|G4P62_P002346"; orig_transcript_id "gnl|WGS:JAAVVJ|G4P62_T002346"; product "calcium voltage-gated channel subunit alpha1 A"; transcript_biotype "mRNA"; exon_number "47";
CM025011.1	Genbank	CDS	48603448	48603609	.	+	0	gene_id "G4P62_001443"; transcript_id "gnl|WGS:JAAVVJ|G4P62_T002346"; gbkey "CDS"; gene "cacna1a"; locus_tag "G4P62_001443"; orig_transcript_id "gnl|WGS:JAAVVJ|G4P62_T002346"; product "transcript variant X5"; protein_id "KAF7223877.1"; exon_number "1";
CM025011.1	Genbank	CDS	48604102	48604241	.	+	0	gene_id "G4P62_001443"; transcript_id "gnl|WGS:JAAVVJ|G4P62_T002346"; gbkey "CDS"; gene "cacna1a"; locus_tag "G4P62_001443"; orig_transcript_id "gnl|WGS:JAAVVJ|G4P62_T002346"; product "transcript variant X5"; protein_id "KAF7223877.1"; exon_number "2";
CM025011.1	Genbank	CDS	48636969	48637060	.	+	1	gene_id "G4P62_001443"; transcript_id "gnl|WGS:JAAVVJ|G4P62_T002346"; gbkey "CDS"; gene "cacna1a"; locus_tag "G4P62_001443"; orig_transcript_id "gnl|WGS:JAAVVJ|G4P62_T002346"; product "transcript variant X5"; protein_id "KAF7223877.1"; exon_number "3";
CM025011.1	Genbank	CDS	48637841	48637993	.	+	2	gene_id "G4P62_001443"; transcript_id "gnl|WGS:JAAVVJ|G4P62_T002346"; gbkey "CDS"; gene "cacna1a"; locus_tag "G4P62_001443"; orig_transcript_id "gnl|WGS:JAAVVJ|G4P62_T002346"; product "transcript variant X5"; protein_id "KAF7223877.1"; exon_number "4";
CM025011.1	Genbank	CDS	48638196	48638383	.	+	2	gene_id "G4P62_001443"; transcript_id "gnl|WGS:JAAVVJ|G4P62_T002346"; gbkey "CDS"; gene "cacna1a"; locus_tag "G4P62_001443"; orig_transcript_id "gnl|WGS:JAAVVJ|G4P62_T002346"; product "transcript variant X5"; protein_id "KAF7223877.1"; exon_number "5";
CM025011.1	Genbank	CDS	48642360	48642463	.	+	0	gene_id "G4P62_001443"; transcript_id "gnl|WGS:JAAVVJ|G4P62_T002346"; gbkey "CDS"; gene "cacna1a"; locus_tag "G4P62_001443"; orig_transcript_id "gnl|WGS:JAAVVJ|G4P62_T002346"; product "transcript variant X5"; protein_id "KAF7223877.1"; exon_number "6";
CM025011.1	Genbank	CDS	48642577	48642692	.	+	1	gene_id "G4P62_001443"; transcript_id "gnl|WGS:JAAVVJ|G4P62_T002346"; gbkey "CDS"; gene "cacna1a"; locus_tag "G4P62_001443"; orig_transcript_id "gnl|WGS:JAAVVJ|G4P62_T002346"; product "transcript variant X5"; protein_id "KAF7223877.1"; exon_number "7";
CM025011.1	Genbank	CDS	48642784	48642828	.	+	2	gene_id "G4P62_001443"; transcript_id "gnl|WGS:JAAVVJ|G4P62_T002346"; gbkey "CDS"; gene "cacna1a"; locus_tag "G4P62_001443"; orig_transcript_id "gnl|WGS:JAAVVJ|G4P62_T002346"; product "transcript variant X5"; protein_id "KAF7223877.1"; exon_number "8";
CM025011.1	Genbank	CDS	48643561	48643653	.	+	2	gene_id "G4P62_001443"; transcript_id "gnl|WGS:JAAVVJ|G4P62_T002346"; gbkey "CDS"; gene "cacna1a"; locus_tag "G4P62_001443"; orig_transcript_id "gnl|WGS:JAAVVJ|G4P62_T002346"; product "transcript variant X5"; protein_id "KAF7223877.1"; exon_number "9";
CM025011.1	Genbank	CDS	48643749	48643946	.	+	2	gene_id "G4P62_001443"; transcript_id "gnl|WGS:JAAVVJ|G4P62_T002346"; gbkey "CDS"; gene "cacna1a"; locus_tag "G4P62_001443"; orig_transcript_id "gnl|WGS:JAAVVJ|G4P62_T002346"; product "transcript variant X5"; protein_id "KAF7223877.1"; exon_number "10";
CM025011.1	Genbank	CDS	48644360	48644472	.	+	2	gene_id "G4P62_001443"; transcript_id "gnl|WGS:JAAVVJ|G4P62_T002346"; gbkey "CDS"; gene "cacna1a"; locus_tag "G4P62_001443"; orig_transcript_id "gnl|WGS:JAAVVJ|G4P62_T002346"; product "transcript variant X5"; protein_id "KAF7223877.1"; exon_number "11";
CM025011.1	Genbank	CDS	48646355	48646467	.	+	0	gene_id "G4P62_001443"; transcript_id "gnl|WGS:JAAVVJ|G4P62_T002346"; gbkey "CDS"; gene "cacna1a"; locus_tag "G4P62_001443"; orig_transcript_id "gnl|WGS:JAAVVJ|G4P62_T002346"; product "transcript variant X5"; protein_id "KAF7223877.1"; exon_number "12";
CM025011.1	Genbank	CDS	48646778	48646909	.	+	1	gene_id "G4P62_001443"; transcript_id "gnl|WGS:JAAVVJ|G4P62_T002346"; gbkey "CDS"; gene "cacna1a"; locus_tag "G4P62_001443"; orig_transcript_id "gnl|WGS:JAAVVJ|G4P62_T002346"; product "transcript variant X5"; protein_id "KAF7223877.1"; exon_number "13";
CM025011.1	Genbank	CDS	48647032	48647104	.	+	1	gene_id "G4P62_001443"; transcript_id "gnl|WGS:JAAVVJ|G4P62_T002346"; gbkey "CDS"; gene "cacna1a"; locus_tag "G4P62_001443"; orig_transcript_id "gnl|WGS:JAAVVJ|G4P62_T002346"; product "transcript variant X5"; protein_id "KAF7223877.1"; exon_number "14";
CM025011.1	Genbank	CDS	48647536	48647656	.	+	0	gene_id "G4P62_001443"; transcript_id "gnl|WGS:JAAVVJ|G4P62_T002346"; gbkey "CDS"; gene "cacna1a"; locus_tag "G4P62_001443"; orig_transcript_id "gnl|WGS:JAAVVJ|G4P62_T002346"; product "transcript variant X5"; protein_id "KAF7223877.1"; exon_number "15";
CM025011.1	Genbank	CDS	48649658	48649725	.	+	2	gene_id "G4P62_001443"; transcript_id "gnl|WGS:JAAVVJ|G4P62_T002346"; gbkey "CDS"; gene "cacna1a"; locus_tag "G4P62_001443"; orig_transcript_id "gnl|WGS:JAAVVJ|G4P62_T002346"; product "transcript variant X5"; protein_id "KAF7223877.1"; exon_number "16";
CM025011.1	Genbank	CDS	48649978	48650084	.	+	0	gene_id "G4P62_001443"; transcript_id "gnl|WGS:JAAVVJ|G4P62_T002346"; gbkey "CDS"; gene "cacna1a"; locus_tag "G4P62_001443"; orig_transcript_id "gnl|WGS:JAAVVJ|G4P62_T002346"; product "transcript variant X5"; protein_id "KAF7223877.1"; exon_number "17";
CM025011.1	Genbank	CDS	48651317	48651470	.	+	1	gene_id "G4P62_001443"; transcript_id "gnl|WGS:JAAVVJ|G4P62_T002346"; gbkey "CDS"; gene "cacna1a"; locus_tag "G4P62_001443"; orig_transcript_id "gnl|WGS:JAAVVJ|G4P62_T002346"; product "transcript variant X5"; protein_id "KAF7223877.1"; exon_number "18";
CM025011.1	Genbank	CDS	48654118	48654722	.	+	0	gene_id "G4P62_001443"; transcript_id "gnl|WGS:JAAVVJ|G4P62_T002346"; gbkey "CDS"; gene "cacna1a"; locus_tag "G4P62_001443"; orig_transcript_id "gnl|WGS:JAAVVJ|G4P62_T002346"; product "transcript variant X5"; protein_id "KAF7223877.1"; exon_number "19";
CM025011.1	Genbank	CDS	48654794	48655101	.	+	1	gene_id "G4P62_001443"; transcript_id "gnl|WGS:JAAVVJ|G4P62_T002346"; gbkey "CDS"; gene "cacna1a"; locus_tag "G4P62_001443"; orig_transcript_id "gnl|WGS:JAAVVJ|G4P62_T002346"; product "transcript variant X5"; protein_id "KAF7223877.1"; exon_number "20";
CM025011.1	Genbank	CDS	48656086	48656218	.	+	2	gene_id "G4P62_001443"; transcript_id "gnl|WGS:JAAVVJ|G4P62_T002346"; gbkey "CDS"; gene "cacna1a"; locus_tag "G4P62_001443"; orig_transcript_id "gnl|WGS:JAAVVJ|G4P62_T002346"; product "transcript variant X5"; protein_id "KAF7223877.1"; exon_number "21";
CM025011.1	Genbank	CDS	48658159	48658288	.	+	1	gene_id "G4P62_001443"; transcript_id "gnl|WGS:JAAVVJ|G4P62_T002346"; gbkey "CDS"; gene "cacna1a"; locus_tag "G4P62_001443"; orig_transcript_id "gnl|WGS:JAAVVJ|G4P62_T002346"; product "transcript variant X5"; protein_id "KAF7223877.1"; exon_number "22";
CM025011.1	Genbank	CDS	48658655	48658714	.	+	0	gene_id "G4P62_001443"; transcript_id "gnl|WGS:JAAVVJ|G4P62_T002346"; gbkey "CDS"; gene "cacna1a"; locus_tag "G4P62_001443"; orig_transcript_id "gnl|WGS:JAAVVJ|G4P62_T002346"; product "transcript variant X5"; protein_id "KAF7223877.1"; exon_number "23";
CM025011.1	Genbank	CDS	48658909	48659015	.	+	0	gene_id "G4P62_001443"; transcript_id "gnl|WGS:JAAVVJ|G4P62_T002346"; gbkey "CDS"; gene "cacna1a"; locus_tag "G4P62_001443"; orig_transcript_id "gnl|WGS:JAAVVJ|G4P62_T002346"; product "transcript variant X5"; protein_id "KAF7223877.1"; exon_number "24";
CM025011.1	Genbank	CDS	48668032	48668146	.	+	1	gene_id "G4P62_001443"; transcript_id "gnl|WGS:JAAVVJ|G4P62_T002346"; gbkey "CDS"; gene "cacna1a"; locus_tag "G4P62_001443"; orig_transcript_id "gnl|WGS:JAAVVJ|G4P62_T002346"; product "transcript variant X5"; protein_id "KAF7223877.1"; exon_number "25";
CM025011.1	Genbank	CDS	48673601	48673761	.	+	0	gene_id "G4P62_001443"; transcript_id "gnl|WGS:JAAVVJ|G4P62_T002346"; gbkey "CDS"; gene "cacna1a"; locus_tag "G4P62_001443"; orig_transcript_id "gnl|WGS:JAAVVJ|G4P62_T002346"; product "transcript variant X5"; protein_id "KAF7223877.1"; exon_number "26";
CM025011.1	Genbank	CDS	48673939	48674076	.	+	1	gene_id "G4P62_001443"; transcript_id "gnl|WGS:JAAVVJ|G4P62_T002346"; gbkey "CDS"; gene "cacna1a"; locus_tag "G4P62_001443"; orig_transcript_id "gnl|WGS:JAAVVJ|G4P62_T002346"; product "transcript variant X5"; protein_id "KAF7223877.1"; exon_number "27";
CM025011.1	Genbank	CDS	48674163	48674364	.	+	1	gene_id "G4P62_001443"; transcript_id "gnl|WGS:JAAVVJ|G4P62_T002346"; gbkey "CDS"; gene "cacna1a"; locus_tag "G4P62_001443"; orig_transcript_id "gnl|WGS:JAAVVJ|G4P62_T002346"; product "transcript variant X5"; protein_id "KAF7223877.1"; exon_number "28";
CM025011.1	Genbank	CDS	48674463	48674627	.	+	0	gene_id "G4P62_001443"; transcript_id "gnl|WGS:JAAVVJ|G4P62_T002346"; gbkey "CDS"; gene "cacna1a"; locus_tag "G4P62_001443"; orig_transcript_id "gnl|WGS:JAAVVJ|G4P62_T002346"; product "transcript variant X5"; protein_id "KAF7223877.1"; exon_number "29";
CM025011.1	Genbank	CDS	48674795	48674905	.	+	0	gene_id "G4P62_001443"; transcript_id "gnl|WGS:JAAVVJ|G4P62_T002346"; gbkey "CDS"; gene "cacna1a"; locus_tag "G4P62_001443"; orig_transcript_id "gnl|WGS:JAAVVJ|G4P62_T002346"; product "transcript variant X5"; protein_id "KAF7223877.1"; exon_number "30";
CM025011.1	Genbank	CDS	48676504	48676587	.	+	0	gene_id "G4P62_001443"; transcript_id "gnl|WGS:JAAVVJ|G4P62_T002346"; gbkey "CDS"; gene "cacna1a"; locus_tag "G4P62_001443"; orig_transcript_id "gnl|WGS:JAAVVJ|G4P62_T002346"; product "transcript variant X5"; protein_id "KAF7223877.1"; exon_number "31";
CM025011.1	Genbank	CDS	48681333	48681449	.	+	0	gene_id "G4P62_001443"; transcript_id "gnl|WGS:JAAVVJ|G4P62_T002346"; gbkey "CDS"; gene "cacna1a"; locus_tag "G4P62_001443"; orig_transcript_id "gnl|WGS:JAAVVJ|G4P62_T002346"; product "transcript variant X5"; protein_id "KAF7223877.1"; exon_number "32";
CM025011.1	Genbank	CDS	48681527	48681592	.	+	0	gene_id "G4P62_001443"; transcript_id "gnl|WGS:JAAVVJ|G4P62_T002346"; gbkey "CDS"; gene "cacna1a"; locus_tag "G4P62_001443"; orig_transcript_id "gnl|WGS:JAAVVJ|G4P62_T002346"; product "transcript variant X5"; protein_id "KAF7223877.1"; exon_number "33";
CM025011.1	Genbank	CDS	48685435	48685532	.	+	0	gene_id "G4P62_001443"; transcript_id "gnl|WGS:JAAVVJ|G4P62_T002346"; gbkey "CDS"; gene "cacna1a"; locus_tag "G4P62_001443"; orig_transcript_id "gnl|WGS:JAAVVJ|G4P62_T002346"; product "transcript variant X5"; protein_id "KAF7223877.1"; exon_number "34";
CM025011.1	Genbank	CDS	48685647	48685797	.	+	1	gene_id "G4P62_001443"; transcript_id "gnl|WGS:JAAVVJ|G4P62_T002346"; gbkey "CDS"; gene "cacna1a"; locus_tag "G4P62_001443"; orig_transcript_id "gnl|WGS:JAAVVJ|G4P62_T002346"; product "transcript variant X5"; protein_id "KAF7223877.1"; exon_number "35";
CM025011.1	Genbank	CDS	48686442	48686569	.	+	0	gene_id "G4P62_001443"; transcript_id "gnl|WGS:JAAVVJ|G4P62_T002346"; gbkey "CDS"; gene "cacna1a"; locus_tag "G4P62_001443"; orig_transcript_id "gnl|WGS:JAAVVJ|G4P62_T002346"; product "transcript variant X5"; protein_id "KAF7223877.1"; exon_number "36";
CM025011.1	Genbank	CDS	48689917	48690013	.	+	1	gene_id "G4P62_001443"; transcript_id "gnl|WGS:JAAVVJ|G4P62_T002346"; gbkey "CDS"; gene "cacna1a"; locus_tag "G4P62_001443"; orig_transcript_id "gnl|WGS:JAAVVJ|G4P62_T002346"; product "transcript variant X5"; protein_id "KAF7223877.1"; exon_number "37";
CM025011.1	Genbank	CDS	48696534	48696639	.	+	0	gene_id "G4P62_001443"; transcript_id "gnl|WGS:JAAVVJ|G4P62_T002346"; gbkey "CDS"; gene "cacna1a"; locus_tag "G4P62_001443"; orig_transcript_id "gnl|WGS:JAAVVJ|G4P62_T002346"; product "transcript variant X5"; protein_id "KAF7223877.1"; exon_number "38";
CM025011.1	Genbank	CDS	48698998	48699105	.	+	2	gene_id "G4P62_001443"; transcript_id "gnl|WGS:JAAVVJ|G4P62_T002346"; gbkey "CDS"; gene "cacna1a"; locus_tag "G4P62_001443"; orig_transcript_id "gnl|WGS:JAAVVJ|G4P62_T002346"; product "transcript variant X5"; protein_id "KAF7223877.1"; exon_number "39";
CM025011.1	Genbank	CDS	48705605	48705705	.	+	2	gene_id "G4P62_001443"; transcript_id "gnl|WGS:JAAVVJ|G4P62_T002346"; gbkey "CDS"; gene "cacna1a"; locus_tag "G4P62_001443"; orig_transcript_id "gnl|WGS:JAAVVJ|G4P62_T002346"; product "transcript variant X5"; protein_id "KAF7223877.1"; exon_number "40";
CM025011.1	Genbank	CDS	48711129	48711250	.	+	0	gene_id "G4P62_001443"; transcript_id "gnl|WGS:JAAVVJ|G4P62_T002346"; gbkey "CDS"; gene "cacna1a"; locus_tag "G4P62_001443"; orig_transcript_id "gnl|WGS:JAAVVJ|G4P62_T002346"; product "transcript variant X5"; protein_id "KAF7223877.1"; exon_number "41";
CM025011.1	Genbank	CDS	48712218	48712353	.	+	1	gene_id "G4P62_001443"; transcript_id "gnl|WGS:JAAVVJ|G4P62_T002346"; gbkey "CDS"; gene "cacna1a"; locus_tag "G4P62_001443"; orig_transcript_id "gnl|WGS:JAAVVJ|G4P62_T002346"; product "transcript variant X5"; protein_id "KAF7223877.1"; exon_number "42";
CM025011.1	Genbank	CDS	48715183	48715296	.	+	0	gene_id "G4P62_001443"; transcript_id "gnl|WGS:JAAVVJ|G4P62_T002346"; gbkey "CDS"; gene "cacna1a"; locus_tag "G4P62_001443"; orig_transcript_id "gnl|WGS:JAAVVJ|G4P62_T002346"; product "transcript variant X5"; protein_id "KAF7223877.1"; exon_number "43";
CM025011.1	Genbank	CDS	48721041	48721076	.	+	0	gene_id "G4P62_001443"; transcript_id "gnl|WGS:JAAVVJ|G4P62_T002346"; gbkey "CDS"; gene "cacna1a"; locus_tag "G4P62_001443"; orig_transcript_id "gnl|WGS:JAAVVJ|G4P62_T002346"; product "transcript variant X5"; protein_id "KAF7223877.1"; exon_number "44";
CM025011.1	Genbank	CDS	48729518	48729719	.	+	0	gene_id "G4P62_001443"; transcript_id "gnl|WGS:JAAVVJ|G4P62_T002346"; gbkey "CDS"; gene "cacna1a"; locus_tag "G4P62_001443"; orig_transcript_id "gnl|WGS:JAAVVJ|G4P62_T002346"; product "transcript variant X5"; protein_id "KAF7223877.1"; exon_number "45";
CM025011.1	Genbank	CDS	48731375	48731613	.	+	2	gene_id "G4P62_001443"; transcript_id "gnl|WGS:JAAVVJ|G4P62_T002346"; gbkey "CDS"; gene "cacna1a"; locus_tag "G4P62_001443"; orig_transcript_id "gnl|WGS:JAAVVJ|G4P62_T002346"; product "transcript variant X5"; protein_id "KAF7223877.1"; exon_number "46";
CM025011.1	Genbank	CDS	48738005	48738718	.	+	0	gene_id "G4P62_001443"; transcript_id "gnl|WGS:JAAVVJ|G4P62_T002346"; gbkey "CDS"; gene "cacna1a"; locus_tag "G4P62_001443"; orig_transcript_id "gnl|WGS:JAAVVJ|G4P62_T002346"; product "transcript variant X5"; protein_id "KAF7223877.1"; exon_number "47";
CM025011.1	Genbank	start_codon	48603448	48603450	.	+	0	gene_id "G4P62_001443"; transcript_id "gnl|WGS:JAAVVJ|G4P62_T002346"; gbkey "CDS"; gene "cacna1a"; locus_tag "G4P62_001443"; orig_transcript_id "gnl|WGS:JAAVVJ|G4P62_T002346"; product "transcript variant X5"; protein_id "KAF7223877.1"; exon_number "1";
CM025011.1	Genbank	stop_codon	48738719	48738721	.	+	0	gene_id "G4P62_001443"; transcript_id "gnl|WGS:JAAVVJ|G4P62_T002346"; gbkey "CDS"; gene "cacna1a"; locus_tag "G4P62_001443"; orig_transcript_id "gnl|WGS:JAAVVJ|G4P62_T002346"; product "transcript variant X5"; protein_id "KAF7223877.1"; exon_number "47";
CM025011.1	Genbank	transcript	48603442	48742886	.	+	.	gene_id "G4P62_001443"; transcript_id "gnl|WGS:JAAVVJ|G4P62_T002347"; gbkey "mRNA"; gene "cacna1a"; locus_tag "G4P62_001443"; note "transcript variant X4"; orig_protein_id "gnl|WGS:JAAVVJ|G4P62_P002347"; orig_transcript_id "gnl|WGS:JAAVVJ|G4P62_T002347"; product "calcium voltage-gated channel subunit alpha1 A"; transcript_biotype "mRNA";
CM025011.1	Genbank	exon	48603442	48603609	.	+	.	gene_id "G4P62_001443"; transcript_id "gnl|WGS:JAAVVJ|G4P62_T002347"; gene "cacna1a"; locus_tag "G4P62_001443"; note "transcript variant X4"; orig_protein_id "gnl|WGS:JAAVVJ|G4P62_P002347"; orig_transcript_id "gnl|WGS:JAAVVJ|G4P62_T002347"; product "calcium voltage-gated channel subunit alpha1 A"; transcript_biotype "mRNA"; exon_number "1";
CM025011.1	Genbank	exon	48604102	48604241	.	+	.	gene_id "G4P62_001443"; transcript_id "gnl|WGS:JAAVVJ|G4P62_T002347"; gene "cacna1a"; locus_tag "G4P62_001443"; note "transcript variant X4"; orig_protein_id "gnl|WGS:JAAVVJ|G4P62_P002347"; orig_transcript_id "gnl|WGS:JAAVVJ|G4P62_T002347"; product "calcium voltage-gated channel subunit alpha1 A"; transcript_biotype "mRNA"; exon_number "2";
CM025011.1	Genbank	exon	48636969	48637060	.	+	.	gene_id "G4P62_001443"; transcript_id "gnl|WGS:JAAVVJ|G4P62_T002347"; gene "cacna1a"; locus_tag "G4P62_001443"; note "transcript variant X4"; orig_protein_id "gnl|WGS:JAAVVJ|G4P62_P002347"; orig_transcript_id "gnl|WGS:JAAVVJ|G4P62_T002347"; product "calcium voltage-gated channel subunit alpha1 A"; transcript_biotype "mRNA"; exon_number "3";
CM025011.1	Genbank	exon	48637841	48637993	.	+	.	gene_id "G4P62_001443"; transcript_id "gnl|WGS:JAAVVJ|G4P62_T002347"; gene "cacna1a"; locus_tag "G4P62_001443"; note "transcript variant X4"; orig_protein_id "gnl|WGS:JAAVVJ|G4P62_P002347"; orig_transcript_id "gnl|WGS:JAAVVJ|G4P62_T002347"; product "calcium voltage-gated channel subunit alpha1 A"; transcript_biotype "mRNA"; exon_number "4";
CM025011.1	Genbank	exon	48638196	48638383	.	+	.	gene_id "G4P62_001443"; transcript_id "gnl|WGS:JAAVVJ|G4P62_T002347"; gene "cacna1a"; locus_tag "G4P62_001443"; note "transcript variant X4"; orig_protein_id "gnl|WGS:JAAVVJ|G4P62_P002347"; orig_transcript_id "gnl|WGS:JAAVVJ|G4P62_T002347"; product "calcium voltage-gated channel subunit alpha1 A"; transcript_biotype "mRNA"; exon_number "5";
CM025011.1	Genbank	exon	48642360	48642463	.	+	.	gene_id "G4P62_001443"; transcript_id "gnl|WGS:JAAVVJ|G4P62_T002347"; gene "cacna1a"; locus_tag "G4P62_001443"; note "transcript variant X4"; orig_protein_id "gnl|WGS:JAAVVJ|G4P62_P002347"; orig_transcript_id "gnl|WGS:JAAVVJ|G4P62_T002347"; product "calcium voltage-gated channel subunit alpha1 A"; transcript_biotype "mRNA"; exon_number "6";
CM025011.1	Genbank	exon	48642577	48642692	.	+	.	gene_id "G4P62_001443"; transcript_id "gnl|WGS:JAAVVJ|G4P62_T002347"; gene "cacna1a"; locus_tag "G4P62_001443"; note "transcript variant X4"; orig_protein_id "gnl|WGS:JAAVVJ|G4P62_P002347"; orig_transcript_id "gnl|WGS:JAAVVJ|G4P62_T002347"; product "calcium voltage-gated channel subunit alpha1 A"; transcript_biotype "mRNA"; exon_number "7";
CM025011.1	Genbank	exon	48642784	48642828	.	+	.	gene_id "G4P62_001443"; transcript_id "gnl|WGS:JAAVVJ|G4P62_T002347"; gene "cacna1a"; locus_tag "G4P62_001443"; note "transcript variant X4"; orig_protein_id "gnl|WGS:JAAVVJ|G4P62_P002347"; orig_transcript_id "gnl|WGS:JAAVVJ|G4P62_T002347"; product "calcium voltage-gated channel subunit alpha1 A"; transcript_biotype "mRNA"; exon_number "8";
CM025011.1	Genbank	exon	48643561	48643653	.	+	.	gene_id "G4P62_001443"; transcript_id "gnl|WGS:JAAVVJ|G4P62_T002347"; gene "cacna1a"; locus_tag "G4P62_001443"; note "transcript variant X4"; orig_protein_id "gnl|WGS:JAAVVJ|G4P62_P002347"; orig_transcript_id "gnl|WGS:JAAVVJ|G4P62_T002347"; product "calcium voltage-gated channel subunit alpha1 A"; transcript_biotype "mRNA"; exon_number "9";
CM025011.1	Genbank	exon	48643749	48643946	.	+	.	gene_id "G4P62_001443"; transcript_id "gnl|WGS:JAAVVJ|G4P62_T002347"; gene "cacna1a"; locus_tag "G4P62_001443"; note "transcript variant X4"; orig_protein_id "gnl|WGS:JAAVVJ|G4P62_P002347"; orig_transcript_id "gnl|WGS:JAAVVJ|G4P62_T002347"; product "calcium voltage-gated channel subunit alpha1 A"; transcript_biotype "mRNA"; exon_number "10";
CM025011.1	Genbank	exon	48644360	48644472	.	+	.	gene_id "G4P62_001443"; transcript_id "gnl|WGS:JAAVVJ|G4P62_T002347"; gene "cacna1a"; locus_tag "G4P62_001443"; note "transcript variant X4"; orig_protein_id "gnl|WGS:JAAVVJ|G4P62_P002347"; orig_transcript_id "gnl|WGS:JAAVVJ|G4P62_T002347"; product "calcium voltage-gated channel subunit alpha1 A"; transcript_biotype "mRNA"; exon_number "11";
CM025011.1	Genbank	exon	48646355	48646467	.	+	.	gene_id "G4P62_001443"; transcript_id "gnl|WGS:JAAVVJ|G4P62_T002347"; gene "cacna1a"; locus_tag "G4P62_001443"; note "transcript variant X4"; orig_protein_id "gnl|WGS:JAAVVJ|G4P62_P002347"; orig_transcript_id "gnl|WGS:JAAVVJ|G4P62_T002347"; product "calcium voltage-gated channel subunit alpha1 A"; transcript_biotype "mRNA"; exon_number "12";
CM025011.1	Genbank	exon	48646778	48646909	.	+	.	gene_id "G4P62_001443"; transcript_id "gnl|WGS:JAAVVJ|G4P62_T002347"; gene "cacna1a"; locus_tag "G4P62_001443"; note "transcript variant X4"; orig_protein_id "gnl|WGS:JAAVVJ|G4P62_P002347"; orig_transcript_id "gnl|WGS:JAAVVJ|G4P62_T002347"; product "calcium voltage-gated channel subunit alpha1 A"; transcript_biotype "mRNA"; exon_number "13";
CM025011.1	Genbank	exon	48647032	48647104	.	+	.	gene_id "G4P62_001443"; transcript_id "gnl|WGS:JAAVVJ|G4P62_T002347"; gene "cacna1a"; locus_tag "G4P62_001443"; note "transcript variant X4"; orig_protein_id "gnl|WGS:JAAVVJ|G4P62_P002347"; orig_transcript_id "gnl|WGS:JAAVVJ|G4P62_T002347"; product "calcium voltage-gated channel subunit alpha1 A"; transcript_biotype "mRNA"; exon_number "14";
CM025011.1	Genbank	exon	48647536	48647656	.	+	.	gene_id "G4P62_001443"; transcript_id "gnl|WGS:JAAVVJ|G4P62_T002347"; gene "cacna1a"; locus_tag "G4P62_001443"; note "transcript variant X4"; orig_protein_id "gnl|WGS:JAAVVJ|G4P62_P002347"; orig_transcript_id "gnl|WGS:JAAVVJ|G4P62_T002347"; product "calcium voltage-gated channel subunit alpha1 A"; transcript_biotype "mRNA"; exon_number "15";
CM025011.1	Genbank	exon	48649658	48649725	.	+	.	gene_id "G4P62_001443"; transcript_id "gnl|WGS:JAAVVJ|G4P62_T002347"; gene "cacna1a"; locus_tag "G4P62_001443"; note "transcript variant X4"; orig_protein_id "gnl|WGS:JAAVVJ|G4P62_P002347"; orig_transcript_id "gnl|WGS:JAAVVJ|G4P62_T002347"; product "calcium voltage-gated channel subunit alpha1 A"; transcript_biotype "mRNA"; exon_number "16";
CM025011.1	Genbank	exon	48649978	48650084	.	+	.	gene_id "G4P62_001443"; transcript_id "gnl|WGS:JAAVVJ|G4P62_T002347"; gene "cacna1a"; locus_tag "G4P62_001443"; note "transcript variant X4"; orig_protein_id "gnl|WGS:JAAVVJ|G4P62_P002347"; orig_transcript_id "gnl|WGS:JAAVVJ|G4P62_T002347"; product "calcium voltage-gated channel subunit alpha1 A"; transcript_biotype "mRNA"; exon_number "17";
CM025011.1	Genbank	exon	48651317	48651470	.	+	.	gene_id "G4P62_001443"; transcript_id "gnl|WGS:JAAVVJ|G4P62_T002347"; gene "cacna1a"; locus_tag "G4P62_001443"; note "transcript variant X4"; orig_protein_id "gnl|WGS:JAAVVJ|G4P62_P002347"; orig_transcript_id "gnl|WGS:JAAVVJ|G4P62_T002347"; product "calcium voltage-gated channel subunit alpha1 A"; transcript_biotype "mRNA"; exon_number "18";
CM025011.1	Genbank	exon	48654118	48654722	.	+	.	gene_id "G4P62_001443"; transcript_id "gnl|WGS:JAAVVJ|G4P62_T002347"; gene "cacna1a"; locus_tag "G4P62_001443"; note "transcript variant X4"; orig_protein_id "gnl|WGS:JAAVVJ|G4P62_P002347"; orig_transcript_id "gnl|WGS:JAAVVJ|G4P62_T002347"; product "calcium voltage-gated channel subunit alpha1 A"; transcript_biotype "mRNA"; exon_number "19";
CM025011.1	Genbank	exon	48654794	48655101	.	+	.	gene_id "G4P62_001443"; transcript_id "gnl|WGS:JAAVVJ|G4P62_T002347"; gene "cacna1a"; locus_tag "G4P62_001443"; note "transcript variant X4"; orig_protein_id "gnl|WGS:JAAVVJ|G4P62_P002347"; orig_transcript_id "gnl|WGS:JAAVVJ|G4P62_T002347"; product "calcium voltage-gated channel subunit alpha1 A"; transcript_biotype "mRNA"; exon_number "20";
CM025011.1	Genbank	exon	48656086	48656218	.	+	.	gene_id "G4P62_001443"; transcript_id "gnl|WGS:JAAVVJ|G4P62_T002347"; gene "cacna1a"; locus_tag "G4P62_001443"; note "transcript variant X4"; orig_protein_id "gnl|WGS:JAAVVJ|G4P62_P002347"; orig_transcript_id "gnl|WGS:JAAVVJ|G4P62_T002347"; product "calcium voltage-gated channel subunit alpha1 A"; transcript_biotype "mRNA"; exon_number "21";
CM025011.1	Genbank	exon	48658159	48658288	.	+	.	gene_id "G4P62_001443"; transcript_id "gnl|WGS:JAAVVJ|G4P62_T002347"; gene "cacna1a"; locus_tag "G4P62_001443"; note "transcript variant X4"; orig_protein_id "gnl|WGS:JAAVVJ|G4P62_P002347"; orig_transcript_id "gnl|WGS:JAAVVJ|G4P62_T002347"; product "calcium voltage-gated channel subunit alpha1 A"; transcript_biotype "mRNA"; exon_number "22";
CM025011.1	Genbank	exon	48658655	48658714	.	+	.	gene_id "G4P62_001443"; transcript_id "gnl|WGS:JAAVVJ|G4P62_T002347"; gene "cacna1a"; locus_tag "G4P62_001443"; note "transcript variant X4"; orig_protein_id "gnl|WGS:JAAVVJ|G4P62_P002347"; orig_transcript_id "gnl|WGS:JAAVVJ|G4P62_T002347"; product "calcium voltage-gated channel subunit alpha1 A"; transcript_biotype "mRNA"; exon_number "23";
CM025011.1	Genbank	exon	48658909	48659015	.	+	.	gene_id "G4P62_001443"; transcript_id "gnl|WGS:JAAVVJ|G4P62_T002347"; gene "cacna1a"; locus_tag "G4P62_001443"; note "transcript variant X4"; orig_protein_id "gnl|WGS:JAAVVJ|G4P62_P002347"; orig_transcript_id "gnl|WGS:JAAVVJ|G4P62_T002347"; product "calcium voltage-gated channel subunit alpha1 A"; transcript_biotype "mRNA"; exon_number "24";
CM025011.1	Genbank	exon	48668035	48668146	.	+	.	gene_id "G4P62_001443"; transcript_id "gnl|WGS:JAAVVJ|G4P62_T002347"; gene "cacna1a"; locus_tag "G4P62_001443"; note "transcript variant X4"; orig_protein_id "gnl|WGS:JAAVVJ|G4P62_P002347"; orig_transcript_id "gnl|WGS:JAAVVJ|G4P62_T002347"; product "calcium voltage-gated channel subunit alpha1 A"; transcript_biotype "mRNA"; exon_number "25";
CM025011.1	Genbank	exon	48673601	48673761	.	+	.	gene_id "G4P62_001443"; transcript_id "gnl|WGS:JAAVVJ|G4P62_T002347"; gene "cacna1a"; locus_tag "G4P62_001443"; note "transcript variant X4"; orig_protein_id "gnl|WGS:JAAVVJ|G4P62_P002347"; orig_transcript_id "gnl|WGS:JAAVVJ|G4P62_T002347"; product "calcium voltage-gated channel subunit alpha1 A"; transcript_biotype "mRNA"; exon_number "26";
CM025011.1	Genbank	exon	48673939	48674076	.	+	.	gene_id "G4P62_001443"; transcript_id "gnl|WGS:JAAVVJ|G4P62_T002347"; gene "cacna1a"; locus_tag "G4P62_001443"; note "transcript variant X4"; orig_protein_id "gnl|WGS:JAAVVJ|G4P62_P002347"; orig_transcript_id "gnl|WGS:JAAVVJ|G4P62_T002347"; product "calcium voltage-gated channel subunit alpha1 A"; transcript_biotype "mRNA"; exon_number "27";
CM025011.1	Genbank	exon	48674163	48674364	.	+	.	gene_id "G4P62_001443"; transcript_id "gnl|WGS:JAAVVJ|G4P62_T002347"; gene "cacna1a"; locus_tag "G4P62_001443"; note "transcript variant X4"; orig_protein_id "gnl|WGS:JAAVVJ|G4P62_P002347"; orig_transcript_id "gnl|WGS:JAAVVJ|G4P62_T002347"; product "calcium voltage-gated channel subunit alpha1 A"; transcript_biotype "mRNA"; exon_number "28";
CM025011.1	Genbank	exon	48674463	48674627	.	+	.	gene_id "G4P62_001443"; transcript_id "gnl|WGS:JAAVVJ|G4P62_T002347"; gene "cacna1a"; locus_tag "G4P62_001443"; note "transcript variant X4"; orig_protein_id "gnl|WGS:JAAVVJ|G4P62_P002347"; orig_transcript_id "gnl|WGS:JAAVVJ|G4P62_T002347"; product "calcium voltage-gated channel subunit alpha1 A"; transcript_biotype "mRNA"; exon_number "29";
CM025011.1	Genbank	exon	48674795	48674905	.	+	.	gene_id "G4P62_001443"; transcript_id "gnl|WGS:JAAVVJ|G4P62_T002347"; gene "cacna1a"; locus_tag "G4P62_001443"; note "transcript variant X4"; orig_protein_id "gnl|WGS:JAAVVJ|G4P62_P002347"; orig_transcript_id "gnl|WGS:JAAVVJ|G4P62_T002347"; product "calcium voltage-gated channel subunit alpha1 A"; transcript_biotype "mRNA"; exon_number "30";
CM025011.1	Genbank	exon	48676504	48676587	.	+	.	gene_id "G4P62_001443"; transcript_id "gnl|WGS:JAAVVJ|G4P62_T002347"; gene "cacna1a"; locus_tag "G4P62_001443"; note "transcript variant X4"; orig_protein_id "gnl|WGS:JAAVVJ|G4P62_P002347"; orig_transcript_id "gnl|WGS:JAAVVJ|G4P62_T002347"; product "calcium voltage-gated channel subunit alpha1 A"; transcript_biotype "mRNA"; exon_number "31";
CM025011.1	Genbank	exon	48681333	48681449	.	+	.	gene_id "G4P62_001443"; transcript_id "gnl|WGS:JAAVVJ|G4P62_T002347"; gene "cacna1a"; locus_tag "G4P62_001443"; note "transcript variant X4"; orig_protein_id "gnl|WGS:JAAVVJ|G4P62_P002347"; orig_transcript_id "gnl|WGS:JAAVVJ|G4P62_T002347"; product "calcium voltage-gated channel subunit alpha1 A"; transcript_biotype "mRNA"; exon_number "32";
CM025011.1	Genbank	exon	48681527	48681592	.	+	.	gene_id "G4P62_001443"; transcript_id "gnl|WGS:JAAVVJ|G4P62_T002347"; gene "cacna1a"; locus_tag "G4P62_001443"; note "transcript variant X4"; orig_protein_id "gnl|WGS:JAAVVJ|G4P62_P002347"; orig_transcript_id "gnl|WGS:JAAVVJ|G4P62_T002347"; product "calcium voltage-gated channel subunit alpha1 A"; transcript_biotype "mRNA"; exon_number "33";
CM025011.1	Genbank	exon	48685435	48685532	.	+	.	gene_id "G4P62_001443"; transcript_id "gnl|WGS:JAAVVJ|G4P62_T002347"; gene "cacna1a"; locus_tag "G4P62_001443"; note "transcript variant X4"; orig_protein_id "gnl|WGS:JAAVVJ|G4P62_P002347"; orig_transcript_id "gnl|WGS:JAAVVJ|G4P62_T002347"; product "calcium voltage-gated channel subunit alpha1 A"; transcript_biotype "mRNA"; exon_number "34";
CM025011.1	Genbank	exon	48685647	48685797	.	+	.	gene_id "G4P62_001443"; transcript_id "gnl|WGS:JAAVVJ|G4P62_T002347"; gene "cacna1a"; locus_tag "G4P62_001443"; note "transcript variant X4"; orig_protein_id "gnl|WGS:JAAVVJ|G4P62_P002347"; orig_transcript_id "gnl|WGS:JAAVVJ|G4P62_T002347"; product "calcium voltage-gated channel subunit alpha1 A"; transcript_biotype "mRNA"; exon_number "35";
CM025011.1	Genbank	exon	48686442	48686569	.	+	.	gene_id "G4P62_001443"; transcript_id "gnl|WGS:JAAVVJ|G4P62_T002347"; gene "cacna1a"; locus_tag "G4P62_001443"; note "transcript variant X4"; orig_protein_id "gnl|WGS:JAAVVJ|G4P62_P002347"; orig_transcript_id "gnl|WGS:JAAVVJ|G4P62_T002347"; product "calcium voltage-gated channel subunit alpha1 A"; transcript_biotype "mRNA"; exon_number "36";
CM025011.1	Genbank	exon	48687105	48687201	.	+	.	gene_id "G4P62_001443"; transcript_id "gnl|WGS:JAAVVJ|G4P62_T002347"; gene "cacna1a"; locus_tag "G4P62_001443"; note "transcript variant X4"; orig_protein_id "gnl|WGS:JAAVVJ|G4P62_P002347"; orig_transcript_id "gnl|WGS:JAAVVJ|G4P62_T002347"; product "calcium voltage-gated channel subunit alpha1 A"; transcript_biotype "mRNA"; exon_number "37";
CM025011.1	Genbank	exon	48696534	48696639	.	+	.	gene_id "G4P62_001443"; transcript_id "gnl|WGS:JAAVVJ|G4P62_T002347"; gene "cacna1a"; locus_tag "G4P62_001443"; note "transcript variant X4"; orig_protein_id "gnl|WGS:JAAVVJ|G4P62_P002347"; orig_transcript_id "gnl|WGS:JAAVVJ|G4P62_T002347"; product "calcium voltage-gated channel subunit alpha1 A"; transcript_biotype "mRNA"; exon_number "38";
CM025011.1	Genbank	exon	48698998	48699105	.	+	.	gene_id "G4P62_001443"; transcript_id "gnl|WGS:JAAVVJ|G4P62_T002347"; gene "cacna1a"; locus_tag "G4P62_001443"; note "transcript variant X4"; orig_protein_id "gnl|WGS:JAAVVJ|G4P62_P002347"; orig_transcript_id "gnl|WGS:JAAVVJ|G4P62_T002347"; product "calcium voltage-gated channel subunit alpha1 A"; transcript_biotype "mRNA"; exon_number "39";
CM025011.1	Genbank	exon	48705602	48705705	.	+	.	gene_id "G4P62_001443"; transcript_id "gnl|WGS:JAAVVJ|G4P62_T002347"; gene "cacna1a"; locus_tag "G4P62_001443"; note "transcript variant X4"; orig_protein_id "gnl|WGS:JAAVVJ|G4P62_P002347"; orig_transcript_id "gnl|WGS:JAAVVJ|G4P62_T002347"; product "calcium voltage-gated channel subunit alpha1 A"; transcript_biotype "mRNA"; exon_number "40";
CM025011.1	Genbank	exon	48711129	48711250	.	+	.	gene_id "G4P62_001443"; transcript_id "gnl|WGS:JAAVVJ|G4P62_T002347"; gene "cacna1a"; locus_tag "G4P62_001443"; note "transcript variant X4"; orig_protein_id "gnl|WGS:JAAVVJ|G4P62_P002347"; orig_transcript_id "gnl|WGS:JAAVVJ|G4P62_T002347"; product "calcium voltage-gated channel subunit alpha1 A"; transcript_biotype "mRNA"; exon_number "41";
CM025011.1	Genbank	exon	48712218	48712353	.	+	.	gene_id "G4P62_001443"; transcript_id "gnl|WGS:JAAVVJ|G4P62_T002347"; gene "cacna1a"; locus_tag "G4P62_001443"; note "transcript variant X4"; orig_protein_id "gnl|WGS:JAAVVJ|G4P62_P002347"; orig_transcript_id "gnl|WGS:JAAVVJ|G4P62_T002347"; product "calcium voltage-gated channel subunit alpha1 A"; transcript_biotype "mRNA"; exon_number "42";
CM025011.1	Genbank	exon	48715183	48715296	.	+	.	gene_id "G4P62_001443"; transcript_id "gnl|WGS:JAAVVJ|G4P62_T002347"; gene "cacna1a"; locus_tag "G4P62_001443"; note "transcript variant X4"; orig_protein_id "gnl|WGS:JAAVVJ|G4P62_P002347"; orig_transcript_id "gnl|WGS:JAAVVJ|G4P62_T002347"; product "calcium voltage-gated channel subunit alpha1 A"; transcript_biotype "mRNA"; exon_number "43";
CM025011.1	Genbank	exon	48721041	48721076	.	+	.	gene_id "G4P62_001443"; transcript_id "gnl|WGS:JAAVVJ|G4P62_T002347"; gene "cacna1a"; locus_tag "G4P62_001443"; note "transcript variant X4"; orig_protein_id "gnl|WGS:JAAVVJ|G4P62_P002347"; orig_transcript_id "gnl|WGS:JAAVVJ|G4P62_T002347"; product "calcium voltage-gated channel subunit alpha1 A"; transcript_biotype "mRNA"; exon_number "44";
CM025011.1	Genbank	exon	48729518	48729719	.	+	.	gene_id "G4P62_001443"; transcript_id "gnl|WGS:JAAVVJ|G4P62_T002347"; gene "cacna1a"; locus_tag "G4P62_001443"; note "transcript variant X4"; orig_protein_id "gnl|WGS:JAAVVJ|G4P62_P002347"; orig_transcript_id "gnl|WGS:JAAVVJ|G4P62_T002347"; product "calcium voltage-gated channel subunit alpha1 A"; transcript_biotype "mRNA"; exon_number "45";
CM025011.1	Genbank	exon	48731375	48731613	.	+	.	gene_id "G4P62_001443"; transcript_id "gnl|WGS:JAAVVJ|G4P62_T002347"; gene "cacna1a"; locus_tag "G4P62_001443"; note "transcript variant X4"; orig_protein_id "gnl|WGS:JAAVVJ|G4P62_P002347"; orig_transcript_id "gnl|WGS:JAAVVJ|G4P62_T002347"; product "calcium voltage-gated channel subunit alpha1 A"; transcript_biotype "mRNA"; exon_number "46";
CM025011.1	Genbank	exon	48738005	48742886	.	+	.	gene_id "G4P62_001443"; transcript_id "gnl|WGS:JAAVVJ|G4P62_T002347"; gene "cacna1a"; locus_tag "G4P62_001443"; note "transcript variant X4"; orig_protein_id "gnl|WGS:JAAVVJ|G4P62_P002347"; orig_transcript_id "gnl|WGS:JAAVVJ|G4P62_T002347"; product "calcium voltage-gated channel subunit alpha1 A"; transcript_biotype "mRNA"; exon_number "47";
CM025011.1	Genbank	CDS	48603448	48603609	.	+	0	gene_id "G4P62_001443"; transcript_id "gnl|WGS:JAAVVJ|G4P62_T002347"; gbkey "CDS"; gene "cacna1a"; locus_tag "G4P62_001443"; orig_transcript_id "gnl|WGS:JAAVVJ|G4P62_T002347"; product "transcript variant X4"; protein_id "KAF7223878.1"; exon_number "1";
CM025011.1	Genbank	CDS	48604102	48604241	.	+	0	gene_id "G4P62_001443"; transcript_id "gnl|WGS:JAAVVJ|G4P62_T002347"; gbkey "CDS"; gene "cacna1a"; locus_tag "G4P62_001443"; orig_transcript_id "gnl|WGS:JAAVVJ|G4P62_T002347"; product "transcript variant X4"; protein_id "KAF7223878.1"; exon_number "2";
CM025011.1	Genbank	CDS	48636969	48637060	.	+	1	gene_id "G4P62_001443"; transcript_id "gnl|WGS:JAAVVJ|G4P62_T002347"; gbkey "CDS"; gene "cacna1a"; locus_tag "G4P62_001443"; orig_transcript_id "gnl|WGS:JAAVVJ|G4P62_T002347"; product "transcript variant X4"; protein_id "KAF7223878.1"; exon_number "3";
CM025011.1	Genbank	CDS	48637841	48637993	.	+	2	gene_id "G4P62_001443"; transcript_id "gnl|WGS:JAAVVJ|G4P62_T002347"; gbkey "CDS"; gene "cacna1a"; locus_tag "G4P62_001443"; orig_transcript_id "gnl|WGS:JAAVVJ|G4P62_T002347"; product "transcript variant X4"; protein_id "KAF7223878.1"; exon_number "4";
CM025011.1	Genbank	CDS	48638196	48638383	.	+	2	gene_id "G4P62_001443"; transcript_id "gnl|WGS:JAAVVJ|G4P62_T002347"; gbkey "CDS"; gene "cacna1a"; locus_tag "G4P62_001443"; orig_transcript_id "gnl|WGS:JAAVVJ|G4P62_T002347"; product "transcript variant X4"; protein_id "KAF7223878.1"; exon_number "5";
CM025011.1	Genbank	CDS	48642360	48642463	.	+	0	gene_id "G4P62_001443"; transcript_id "gnl|WGS:JAAVVJ|G4P62_T002347"; gbkey "CDS"; gene "cacna1a"; locus_tag "G4P62_001443"; orig_transcript_id "gnl|WGS:JAAVVJ|G4P62_T002347"; product "transcript variant X4"; protein_id "KAF7223878.1"; exon_number "6";
CM025011.1	Genbank	CDS	48642577	48642692	.	+	1	gene_id "G4P62_001443"; transcript_id "gnl|WGS:JAAVVJ|G4P62_T002347"; gbkey "CDS"; gene "cacna1a"; locus_tag "G4P62_001443"; orig_transcript_id "gnl|WGS:JAAVVJ|G4P62_T002347"; product "transcript variant X4"; protein_id "KAF7223878.1"; exon_number "7";
CM025011.1	Genbank	CDS	48642784	48642828	.	+	2	gene_id "G4P62_001443"; transcript_id "gnl|WGS:JAAVVJ|G4P62_T002347"; gbkey "CDS"; gene "cacna1a"; locus_tag "G4P62_001443"; orig_transcript_id "gnl|WGS:JAAVVJ|G4P62_T002347"; product "transcript variant X4"; protein_id "KAF7223878.1"; exon_number "8";
CM025011.1	Genbank	CDS	48643561	48643653	.	+	2	gene_id "G4P62_001443"; transcript_id "gnl|WGS:JAAVVJ|G4P62_T002347"; gbkey "CDS"; gene "cacna1a"; locus_tag "G4P62_001443"; orig_transcript_id "gnl|WGS:JAAVVJ|G4P62_T002347"; product "transcript variant X4"; protein_id "KAF7223878.1"; exon_number "9";
CM025011.1	Genbank	CDS	48643749	48643946	.	+	2	gene_id "G4P62_001443"; transcript_id "gnl|WGS:JAAVVJ|G4P62_T002347"; gbkey "CDS"; gene "cacna1a"; locus_tag "G4P62_001443"; orig_transcript_id "gnl|WGS:JAAVVJ|G4P62_T002347"; product "transcript variant X4"; protein_id "KAF7223878.1"; exon_number "10";
CM025011.1	Genbank	CDS	48644360	48644472	.	+	2	gene_id "G4P62_001443"; transcript_id "gnl|WGS:JAAVVJ|G4P62_T002347"; gbkey "CDS"; gene "cacna1a"; locus_tag "G4P62_001443"; orig_transcript_id "gnl|WGS:JAAVVJ|G4P62_T002347"; product "transcript variant X4"; protein_id "KAF7223878.1"; exon_number "11";
CM025011.1	Genbank	CDS	48646355	48646467	.	+	0	gene_id "G4P62_001443"; transcript_id "gnl|WGS:JAAVVJ|G4P62_T002347"; gbkey "CDS"; gene "cacna1a"; locus_tag "G4P62_001443"; orig_transcript_id "gnl|WGS:JAAVVJ|G4P62_T002347"; product "transcript variant X4"; protein_id "KAF7223878.1"; exon_number "12";
CM025011.1	Genbank	CDS	48646778	48646909	.	+	1	gene_id "G4P62_001443"; transcript_id "gnl|WGS:JAAVVJ|G4P62_T002347"; gbkey "CDS"; gene "cacna1a"; locus_tag "G4P62_001443"; orig_transcript_id "gnl|WGS:JAAVVJ|G4P62_T002347"; product "transcript variant X4"; protein_id "KAF7223878.1"; exon_number "13";
CM025011.1	Genbank	CDS	48647032	48647104	.	+	1	gene_id "G4P62_001443"; transcript_id "gnl|WGS:JAAVVJ|G4P62_T002347"; gbkey "CDS"; gene "cacna1a"; locus_tag "G4P62_001443"; orig_transcript_id "gnl|WGS:JAAVVJ|G4P62_T002347"; product "transcript variant X4"; protein_id "KAF7223878.1"; exon_number "14";
CM025011.1	Genbank	CDS	48647536	48647656	.	+	0	gene_id "G4P62_001443"; transcript_id "gnl|WGS:JAAVVJ|G4P62_T002347"; gbkey "CDS"; gene "cacna1a"; locus_tag "G4P62_001443"; orig_transcript_id "gnl|WGS:JAAVVJ|G4P62_T002347"; product "transcript variant X4"; protein_id "KAF7223878.1"; exon_number "15";
CM025011.1	Genbank	CDS	48649658	48649725	.	+	2	gene_id "G4P62_001443"; transcript_id "gnl|WGS:JAAVVJ|G4P62_T002347"; gbkey "CDS"; gene "cacna1a"; locus_tag "G4P62_001443"; orig_transcript_id "gnl|WGS:JAAVVJ|G4P62_T002347"; product "transcript variant X4"; protein_id "KAF7223878.1"; exon_number "16";
CM025011.1	Genbank	CDS	48649978	48650084	.	+	0	gene_id "G4P62_001443"; transcript_id "gnl|WGS:JAAVVJ|G4P62_T002347"; gbkey "CDS"; gene "cacna1a"; locus_tag "G4P62_001443"; orig_transcript_id "gnl|WGS:JAAVVJ|G4P62_T002347"; product "transcript variant X4"; protein_id "KAF7223878.1"; exon_number "17";
CM025011.1	Genbank	CDS	48651317	48651470	.	+	1	gene_id "G4P62_001443"; transcript_id "gnl|WGS:JAAVVJ|G4P62_T002347"; gbkey "CDS"; gene "cacna1a"; locus_tag "G4P62_001443"; orig_transcript_id "gnl|WGS:JAAVVJ|G4P62_T002347"; product "transcript variant X4"; protein_id "KAF7223878.1"; exon_number "18";
CM025011.1	Genbank	CDS	48654118	48654722	.	+	0	gene_id "G4P62_001443"; transcript_id "gnl|WGS:JAAVVJ|G4P62_T002347"; gbkey "CDS"; gene "cacna1a"; locus_tag "G4P62_001443"; orig_transcript_id "gnl|WGS:JAAVVJ|G4P62_T002347"; product "transcript variant X4"; protein_id "KAF7223878.1"; exon_number "19";
CM025011.1	Genbank	CDS	48654794	48655101	.	+	1	gene_id "G4P62_001443"; transcript_id "gnl|WGS:JAAVVJ|G4P62_T002347"; gbkey "CDS"; gene "cacna1a"; locus_tag "G4P62_001443"; orig_transcript_id "gnl|WGS:JAAVVJ|G4P62_T002347"; product "transcript variant X4"; protein_id "KAF7223878.1"; exon_number "20";
CM025011.1	Genbank	CDS	48656086	48656218	.	+	2	gene_id "G4P62_001443"; transcript_id "gnl|WGS:JAAVVJ|G4P62_T002347"; gbkey "CDS"; gene "cacna1a"; locus_tag "G4P62_001443"; orig_transcript_id "gnl|WGS:JAAVVJ|G4P62_T002347"; product "transcript variant X4"; protein_id "KAF7223878.1"; exon_number "21";
CM025011.1	Genbank	CDS	48658159	48658288	.	+	1	gene_id "G4P62_001443"; transcript_id "gnl|WGS:JAAVVJ|G4P62_T002347"; gbkey "CDS"; gene "cacna1a"; locus_tag "G4P62_001443"; orig_transcript_id "gnl|WGS:JAAVVJ|G4P62_T002347"; product "transcript variant X4"; protein_id "KAF7223878.1"; exon_number "22";
CM025011.1	Genbank	CDS	48658655	48658714	.	+	0	gene_id "G4P62_001443"; transcript_id "gnl|WGS:JAAVVJ|G4P62_T002347"; gbkey "CDS"; gene "cacna1a"; locus_tag "G4P62_001443"; orig_transcript_id "gnl|WGS:JAAVVJ|G4P62_T002347"; product "transcript variant X4"; protein_id "KAF7223878.1"; exon_number "23";
CM025011.1	Genbank	CDS	48658909	48659015	.	+	0	gene_id "G4P62_001443"; transcript_id "gnl|WGS:JAAVVJ|G4P62_T002347"; gbkey "CDS"; gene "cacna1a"; locus_tag "G4P62_001443"; orig_transcript_id "gnl|WGS:JAAVVJ|G4P62_T002347"; product "transcript variant X4"; protein_id "KAF7223878.1"; exon_number "24";
CM025011.1	Genbank	CDS	48668035	48668146	.	+	1	gene_id "G4P62_001443"; transcript_id "gnl|WGS:JAAVVJ|G4P62_T002347"; gbkey "CDS"; gene "cacna1a"; locus_tag "G4P62_001443"; orig_transcript_id "gnl|WGS:JAAVVJ|G4P62_T002347"; product "transcript variant X4"; protein_id "KAF7223878.1"; exon_number "25";
CM025011.1	Genbank	CDS	48673601	48673761	.	+	0	gene_id "G4P62_001443"; transcript_id "gnl|WGS:JAAVVJ|G4P62_T002347"; gbkey "CDS"; gene "cacna1a"; locus_tag "G4P62_001443"; orig_transcript_id "gnl|WGS:JAAVVJ|G4P62_T002347"; product "transcript variant X4"; protein_id "KAF7223878.1"; exon_number "26";
CM025011.1	Genbank	CDS	48673939	48674076	.	+	1	gene_id "G4P62_001443"; transcript_id "gnl|WGS:JAAVVJ|G4P62_T002347"; gbkey "CDS"; gene "cacna1a"; locus_tag "G4P62_001443"; orig_transcript_id "gnl|WGS:JAAVVJ|G4P62_T002347"; product "transcript variant X4"; protein_id "KAF7223878.1"; exon_number "27";
CM025011.1	Genbank	CDS	48674163	48674364	.	+	1	gene_id "G4P62_001443"; transcript_id "gnl|WGS:JAAVVJ|G4P62_T002347"; gbkey "CDS"; gene "cacna1a"; locus_tag "G4P62_001443"; orig_transcript_id "gnl|WGS:JAAVVJ|G4P62_T002347"; product "transcript variant X4"; protein_id "KAF7223878.1"; exon_number "28";
CM025011.1	Genbank	CDS	48674463	48674627	.	+	0	gene_id "G4P62_001443"; transcript_id "gnl|WGS:JAAVVJ|G4P62_T002347"; gbkey "CDS"; gene "cacna1a"; locus_tag "G4P62_001443"; orig_transcript_id "gnl|WGS:JAAVVJ|G4P62_T002347"; product "transcript variant X4"; protein_id "KAF7223878.1"; exon_number "29";
CM025011.1	Genbank	CDS	48674795	48674905	.	+	0	gene_id "G4P62_001443"; transcript_id "gnl|WGS:JAAVVJ|G4P62_T002347"; gbkey "CDS"; gene "cacna1a"; locus_tag "G4P62_001443"; orig_transcript_id "gnl|WGS:JAAVVJ|G4P62_T002347"; product "transcript variant X4"; protein_id "KAF7223878.1"; exon_number "30";
CM025011.1	Genbank	CDS	48676504	48676587	.	+	0	gene_id "G4P62_001443"; transcript_id "gnl|WGS:JAAVVJ|G4P62_T002347"; gbkey "CDS"; gene "cacna1a"; locus_tag "G4P62_001443"; orig_transcript_id "gnl|WGS:JAAVVJ|G4P62_T002347"; product "transcript variant X4"; protein_id "KAF7223878.1"; exon_number "31";
CM025011.1	Genbank	CDS	48681333	48681449	.	+	0	gene_id "G4P62_001443"; transcript_id "gnl|WGS:JAAVVJ|G4P62_T002347"; gbkey "CDS"; gene "cacna1a"; locus_tag "G4P62_001443"; orig_transcript_id "gnl|WGS:JAAVVJ|G4P62_T002347"; product "transcript variant X4"; protein_id "KAF7223878.1"; exon_number "32";
CM025011.1	Genbank	CDS	48681527	48681592	.	+	0	gene_id "G4P62_001443"; transcript_id "gnl|WGS:JAAVVJ|G4P62_T002347"; gbkey "CDS"; gene "cacna1a"; locus_tag "G4P62_001443"; orig_transcript_id "gnl|WGS:JAAVVJ|G4P62_T002347"; product "transcript variant X4"; protein_id "KAF7223878.1"; exon_number "33";
CM025011.1	Genbank	CDS	48685435	48685532	.	+	0	gene_id "G4P62_001443"; transcript_id "gnl|WGS:JAAVVJ|G4P62_T002347"; gbkey "CDS"; gene "cacna1a"; locus_tag "G4P62_001443"; orig_transcript_id "gnl|WGS:JAAVVJ|G4P62_T002347"; product "transcript variant X4"; protein_id "KAF7223878.1"; exon_number "34";
CM025011.1	Genbank	CDS	48685647	48685797	.	+	1	gene_id "G4P62_001443"; transcript_id "gnl|WGS:JAAVVJ|G4P62_T002347"; gbkey "CDS"; gene "cacna1a"; locus_tag "G4P62_001443"; orig_transcript_id "gnl|WGS:JAAVVJ|G4P62_T002347"; product "transcript variant X4"; protein_id "KAF7223878.1"; exon_number "35";
CM025011.1	Genbank	CDS	48686442	48686569	.	+	0	gene_id "G4P62_001443"; transcript_id "gnl|WGS:JAAVVJ|G4P62_T002347"; gbkey "CDS"; gene "cacna1a"; locus_tag "G4P62_001443"; orig_transcript_id "gnl|WGS:JAAVVJ|G4P62_T002347"; product "transcript variant X4"; protein_id "KAF7223878.1"; exon_number "36";
CM025011.1	Genbank	CDS	48687105	48687201	.	+	1	gene_id "G4P62_001443"; transcript_id "gnl|WGS:JAAVVJ|G4P62_T002347"; gbkey "CDS"; gene "cacna1a"; locus_tag "G4P62_001443"; orig_transcript_id "gnl|WGS:JAAVVJ|G4P62_T002347"; product "transcript variant X4"; protein_id "KAF7223878.1"; exon_number "37";
CM025011.1	Genbank	CDS	48696534	48696639	.	+	0	gene_id "G4P62_001443"; transcript_id "gnl|WGS:JAAVVJ|G4P62_T002347"; gbkey "CDS"; gene "cacna1a"; locus_tag "G4P62_001443"; orig_transcript_id "gnl|WGS:JAAVVJ|G4P62_T002347"; product "transcript variant X4"; protein_id "KAF7223878.1"; exon_number "38";
CM025011.1	Genbank	CDS	48698998	48699105	.	+	2	gene_id "G4P62_001443"; transcript_id "gnl|WGS:JAAVVJ|G4P62_T002347"; gbkey "CDS"; gene "cacna1a"; locus_tag "G4P62_001443"; orig_transcript_id "gnl|WGS:JAAVVJ|G4P62_T002347"; product "transcript variant X4"; protein_id "KAF7223878.1"; exon_number "39";
CM025011.1	Genbank	CDS	48705602	48705705	.	+	2	gene_id "G4P62_001443"; transcript_id "gnl|WGS:JAAVVJ|G4P62_T002347"; gbkey "CDS"; gene "cacna1a"; locus_tag "G4P62_001443"; orig_transcript_id "gnl|WGS:JAAVVJ|G4P62_T002347"; product "transcript variant X4"; protein_id "KAF7223878.1"; exon_number "40";
CM025011.1	Genbank	CDS	48711129	48711250	.	+	0	gene_id "G4P62_001443"; transcript_id "gnl|WGS:JAAVVJ|G4P62_T002347"; gbkey "CDS"; gene "cacna1a"; locus_tag "G4P62_001443"; orig_transcript_id "gnl|WGS:JAAVVJ|G4P62_T002347"; product "transcript variant X4"; protein_id "KAF7223878.1"; exon_number "41";
CM025011.1	Genbank	CDS	48712218	48712353	.	+	1	gene_id "G4P62_001443"; transcript_id "gnl|WGS:JAAVVJ|G4P62_T002347"; gbkey "CDS"; gene "cacna1a"; locus_tag "G4P62_001443"; orig_transcript_id "gnl|WGS:JAAVVJ|G4P62_T002347"; product "transcript variant X4"; protein_id "KAF7223878.1"; exon_number "42";
CM025011.1	Genbank	CDS	48715183	48715296	.	+	0	gene_id "G4P62_001443"; transcript_id "gnl|WGS:JAAVVJ|G4P62_T002347"; gbkey "CDS"; gene "cacna1a"; locus_tag "G4P62_001443"; orig_transcript_id "gnl|WGS:JAAVVJ|G4P62_T002347"; product "transcript variant X4"; protein_id "KAF7223878.1"; exon_number "43";
CM025011.1	Genbank	CDS	48721041	48721076	.	+	0	gene_id "G4P62_001443"; transcript_id "gnl|WGS:JAAVVJ|G4P62_T002347"; gbkey "CDS"; gene "cacna1a"; locus_tag "G4P62_001443"; orig_transcript_id "gnl|WGS:JAAVVJ|G4P62_T002347"; product "transcript variant X4"; protein_id "KAF7223878.1"; exon_number "44";
CM025011.1	Genbank	CDS	48729518	48729719	.	+	0	gene_id "G4P62_001443"; transcript_id "gnl|WGS:JAAVVJ|G4P62_T002347"; gbkey "CDS"; gene "cacna1a"; locus_tag "G4P62_001443"; orig_transcript_id "gnl|WGS:JAAVVJ|G4P62_T002347"; product "transcript variant X4"; protein_id "KAF7223878.1"; exon_number "45";
CM025011.1	Genbank	CDS	48731375	48731613	.	+	2	gene_id "G4P62_001443"; transcript_id "gnl|WGS:JAAVVJ|G4P62_T002347"; gbkey "CDS"; gene "cacna1a"; locus_tag "G4P62_001443"; orig_transcript_id "gnl|WGS:JAAVVJ|G4P62_T002347"; product "transcript variant X4"; protein_id "KAF7223878.1"; exon_number "46";
CM025011.1	Genbank	CDS	48738005	48738718	.	+	0	gene_id "G4P62_001443"; transcript_id "gnl|WGS:JAAVVJ|G4P62_T002347"; gbkey "CDS"; gene "cacna1a"; locus_tag "G4P62_001443"; orig_transcript_id "gnl|WGS:JAAVVJ|G4P62_T002347"; product "transcript variant X4"; protein_id "KAF7223878.1"; exon_number "47";
CM025011.1	Genbank	start_codon	48603448	48603450	.	+	0	gene_id "G4P62_001443"; transcript_id "gnl|WGS:JAAVVJ|G4P62_T002347"; gbkey "CDS"; gene "cacna1a"; locus_tag "G4P62_001443"; orig_transcript_id "gnl|WGS:JAAVVJ|G4P62_T002347"; product "transcript variant X4"; protein_id "KAF7223878.1"; exon_number "1";
CM025011.1	Genbank	stop_codon	48738719	48738721	.	+	0	gene_id "G4P62_001443"; transcript_id "gnl|WGS:JAAVVJ|G4P62_T002347"; gbkey "CDS"; gene "cacna1a"; locus_tag "G4P62_001443"; orig_transcript_id "gnl|WGS:JAAVVJ|G4P62_T002347"; product "transcript variant X4"; protein_id "KAF7223878.1"; exon_number "47";
CM025011.1	Genbank	transcript	48603442	48742886	.	+	.	gene_id "G4P62_001443"; transcript_id "gnl|WGS:JAAVVJ|G4P62_T002348"; gbkey "mRNA"; gene "cacna1a"; locus_tag "G4P62_001443"; note "transcript variant X7"; orig_protein_id "gnl|WGS:JAAVVJ|G4P62_P002348"; orig_transcript_id "gnl|WGS:JAAVVJ|G4P62_T002348"; product "calcium voltage-gated channel subunit alpha1 A"; transcript_biotype "mRNA";
CM025011.1	Genbank	exon	48603442	48603609	.	+	.	gene_id "G4P62_001443"; transcript_id "gnl|WGS:JAAVVJ|G4P62_T002348"; gene "cacna1a"; locus_tag "G4P62_001443"; note "transcript variant X7"; orig_protein_id "gnl|WGS:JAAVVJ|G4P62_P002348"; orig_transcript_id "gnl|WGS:JAAVVJ|G4P62_T002348"; product "calcium voltage-gated channel subunit alpha1 A"; transcript_biotype "mRNA"; exon_number "1";
CM025011.1	Genbank	exon	48604102	48604241	.	+	.	gene_id "G4P62_001443"; transcript_id "gnl|WGS:JAAVVJ|G4P62_T002348"; gene "cacna1a"; locus_tag "G4P62_001443"; note "transcript variant X7"; orig_protein_id "gnl|WGS:JAAVVJ|G4P62_P002348"; orig_transcript_id "gnl|WGS:JAAVVJ|G4P62_T002348"; product "calcium voltage-gated channel subunit alpha1 A"; transcript_biotype "mRNA"; exon_number "2";
CM025011.1	Genbank	exon	48636969	48637060	.	+	.	gene_id "G4P62_001443"; transcript_id "gnl|WGS:JAAVVJ|G4P62_T002348"; gene "cacna1a"; locus_tag "G4P62_001443"; note "transcript variant X7"; orig_protein_id "gnl|WGS:JAAVVJ|G4P62_P002348"; orig_transcript_id "gnl|WGS:JAAVVJ|G4P62_T002348"; product "calcium voltage-gated channel subunit alpha1 A"; transcript_biotype "mRNA"; exon_number "3";
CM025011.1	Genbank	exon	48637841	48637993	.	+	.	gene_id "G4P62_001443"; transcript_id "gnl|WGS:JAAVVJ|G4P62_T002348"; gene "cacna1a"; locus_tag "G4P62_001443"; note "transcript variant X7"; orig_protein_id "gnl|WGS:JAAVVJ|G4P62_P002348"; orig_transcript_id "gnl|WGS:JAAVVJ|G4P62_T002348"; product "calcium voltage-gated channel subunit alpha1 A"; transcript_biotype "mRNA"; exon_number "4";
CM025011.1	Genbank	exon	48638196	48638383	.	+	.	gene_id "G4P62_001443"; transcript_id "gnl|WGS:JAAVVJ|G4P62_T002348"; gene "cacna1a"; locus_tag "G4P62_001443"; note "transcript variant X7"; orig_protein_id "gnl|WGS:JAAVVJ|G4P62_P002348"; orig_transcript_id "gnl|WGS:JAAVVJ|G4P62_T002348"; product "calcium voltage-gated channel subunit alpha1 A"; transcript_biotype "mRNA"; exon_number "5";
CM025011.1	Genbank	exon	48642360	48642463	.	+	.	gene_id "G4P62_001443"; transcript_id "gnl|WGS:JAAVVJ|G4P62_T002348"; gene "cacna1a"; locus_tag "G4P62_001443"; note "transcript variant X7"; orig_protein_id "gnl|WGS:JAAVVJ|G4P62_P002348"; orig_transcript_id "gnl|WGS:JAAVVJ|G4P62_T002348"; product "calcium voltage-gated channel subunit alpha1 A"; transcript_biotype "mRNA"; exon_number "6";
CM025011.1	Genbank	exon	48642577	48642692	.	+	.	gene_id "G4P62_001443"; transcript_id "gnl|WGS:JAAVVJ|G4P62_T002348"; gene "cacna1a"; locus_tag "G4P62_001443"; note "transcript variant X7"; orig_protein_id "gnl|WGS:JAAVVJ|G4P62_P002348"; orig_transcript_id "gnl|WGS:JAAVVJ|G4P62_T002348"; product "calcium voltage-gated channel subunit alpha1 A"; transcript_biotype "mRNA"; exon_number "7";
CM025011.1	Genbank	exon	48642784	48642828	.	+	.	gene_id "G4P62_001443"; transcript_id "gnl|WGS:JAAVVJ|G4P62_T002348"; gene "cacna1a"; locus_tag "G4P62_001443"; note "transcript variant X7"; orig_protein_id "gnl|WGS:JAAVVJ|G4P62_P002348"; orig_transcript_id "gnl|WGS:JAAVVJ|G4P62_T002348"; product "calcium voltage-gated channel subunit alpha1 A"; transcript_biotype "mRNA"; exon_number "8";
CM025011.1	Genbank	exon	48643561	48643653	.	+	.	gene_id "G4P62_001443"; transcript_id "gnl|WGS:JAAVVJ|G4P62_T002348"; gene "cacna1a"; locus_tag "G4P62_001443"; note "transcript variant X7"; orig_protein_id "gnl|WGS:JAAVVJ|G4P62_P002348"; orig_transcript_id "gnl|WGS:JAAVVJ|G4P62_T002348"; product "calcium voltage-gated channel subunit alpha1 A"; transcript_biotype "mRNA"; exon_number "9";
CM025011.1	Genbank	exon	48643749	48643946	.	+	.	gene_id "G4P62_001443"; transcript_id "gnl|WGS:JAAVVJ|G4P62_T002348"; gene "cacna1a"; locus_tag "G4P62_001443"; note "transcript variant X7"; orig_protein_id "gnl|WGS:JAAVVJ|G4P62_P002348"; orig_transcript_id "gnl|WGS:JAAVVJ|G4P62_T002348"; product "calcium voltage-gated channel subunit alpha1 A"; transcript_biotype "mRNA"; exon_number "10";
CM025011.1	Genbank	exon	48644360	48644472	.	+	.	gene_id "G4P62_001443"; transcript_id "gnl|WGS:JAAVVJ|G4P62_T002348"; gene "cacna1a"; locus_tag "G4P62_001443"; note "transcript variant X7"; orig_protein_id "gnl|WGS:JAAVVJ|G4P62_P002348"; orig_transcript_id "gnl|WGS:JAAVVJ|G4P62_T002348"; product "calcium voltage-gated channel subunit alpha1 A"; transcript_biotype "mRNA"; exon_number "11";
CM025011.1	Genbank	exon	48646355	48646467	.	+	.	gene_id "G4P62_001443"; transcript_id "gnl|WGS:JAAVVJ|G4P62_T002348"; gene "cacna1a"; locus_tag "G4P62_001443"; note "transcript variant X7"; orig_protein_id "gnl|WGS:JAAVVJ|G4P62_P002348"; orig_transcript_id "gnl|WGS:JAAVVJ|G4P62_T002348"; product "calcium voltage-gated channel subunit alpha1 A"; transcript_biotype "mRNA"; exon_number "12";
CM025011.1	Genbank	exon	48646778	48646909	.	+	.	gene_id "G4P62_001443"; transcript_id "gnl|WGS:JAAVVJ|G4P62_T002348"; gene "cacna1a"; locus_tag "G4P62_001443"; note "transcript variant X7"; orig_protein_id "gnl|WGS:JAAVVJ|G4P62_P002348"; orig_transcript_id "gnl|WGS:JAAVVJ|G4P62_T002348"; product "calcium voltage-gated channel subunit alpha1 A"; transcript_biotype "mRNA"; exon_number "13";
CM025011.1	Genbank	exon	48647032	48647104	.	+	.	gene_id "G4P62_001443"; transcript_id "gnl|WGS:JAAVVJ|G4P62_T002348"; gene "cacna1a"; locus_tag "G4P62_001443"; note "transcript variant X7"; orig_protein_id "gnl|WGS:JAAVVJ|G4P62_P002348"; orig_transcript_id "gnl|WGS:JAAVVJ|G4P62_T002348"; product "calcium voltage-gated channel subunit alpha1 A"; transcript_biotype "mRNA"; exon_number "14";
CM025011.1	Genbank	exon	48647536	48647656	.	+	.	gene_id "G4P62_001443"; transcript_id "gnl|WGS:JAAVVJ|G4P62_T002348"; gene "cacna1a"; locus_tag "G4P62_001443"; note "transcript variant X7"; orig_protein_id "gnl|WGS:JAAVVJ|G4P62_P002348"; orig_transcript_id "gnl|WGS:JAAVVJ|G4P62_T002348"; product "calcium voltage-gated channel subunit alpha1 A"; transcript_biotype "mRNA"; exon_number "15";
CM025011.1	Genbank	exon	48649658	48649725	.	+	.	gene_id "G4P62_001443"; transcript_id "gnl|WGS:JAAVVJ|G4P62_T002348"; gene "cacna1a"; locus_tag "G4P62_001443"; note "transcript variant X7"; orig_protein_id "gnl|WGS:JAAVVJ|G4P62_P002348"; orig_transcript_id "gnl|WGS:JAAVVJ|G4P62_T002348"; product "calcium voltage-gated channel subunit alpha1 A"; transcript_biotype "mRNA"; exon_number "16";
CM025011.1	Genbank	exon	48649978	48650084	.	+	.	gene_id "G4P62_001443"; transcript_id "gnl|WGS:JAAVVJ|G4P62_T002348"; gene "cacna1a"; locus_tag "G4P62_001443"; note "transcript variant X7"; orig_protein_id "gnl|WGS:JAAVVJ|G4P62_P002348"; orig_transcript_id "gnl|WGS:JAAVVJ|G4P62_T002348"; product "calcium voltage-gated channel subunit alpha1 A"; transcript_biotype "mRNA"; exon_number "17";
CM025011.1	Genbank	exon	48651317	48651470	.	+	.	gene_id "G4P62_001443"; transcript_id "gnl|WGS:JAAVVJ|G4P62_T002348"; gene "cacna1a"; locus_tag "G4P62_001443"; note "transcript variant X7"; orig_protein_id "gnl|WGS:JAAVVJ|G4P62_P002348"; orig_transcript_id "gnl|WGS:JAAVVJ|G4P62_T002348"; product "calcium voltage-gated channel subunit alpha1 A"; transcript_biotype "mRNA"; exon_number "18";
CM025011.1	Genbank	exon	48654118	48654722	.	+	.	gene_id "G4P62_001443"; transcript_id "gnl|WGS:JAAVVJ|G4P62_T002348"; gene "cacna1a"; locus_tag "G4P62_001443"; note "transcript variant X7"; orig_protein_id "gnl|WGS:JAAVVJ|G4P62_P002348"; orig_transcript_id "gnl|WGS:JAAVVJ|G4P62_T002348"; product "calcium voltage-gated channel subunit alpha1 A"; transcript_biotype "mRNA"; exon_number "19";
CM025011.1	Genbank	exon	48654794	48655101	.	+	.	gene_id "G4P62_001443"; transcript_id "gnl|WGS:JAAVVJ|G4P62_T002348"; gene "cacna1a"; locus_tag "G4P62_001443"; note "transcript variant X7"; orig_protein_id "gnl|WGS:JAAVVJ|G4P62_P002348"; orig_transcript_id "gnl|WGS:JAAVVJ|G4P62_T002348"; product "calcium voltage-gated channel subunit alpha1 A"; transcript_biotype "mRNA"; exon_number "20";
CM025011.1	Genbank	exon	48656086	48656218	.	+	.	gene_id "G4P62_001443"; transcript_id "gnl|WGS:JAAVVJ|G4P62_T002348"; gene "cacna1a"; locus_tag "G4P62_001443"; note "transcript variant X7"; orig_protein_id "gnl|WGS:JAAVVJ|G4P62_P002348"; orig_transcript_id "gnl|WGS:JAAVVJ|G4P62_T002348"; product "calcium voltage-gated channel subunit alpha1 A"; transcript_biotype "mRNA"; exon_number "21";
CM025011.1	Genbank	exon	48658159	48658288	.	+	.	gene_id "G4P62_001443"; transcript_id "gnl|WGS:JAAVVJ|G4P62_T002348"; gene "cacna1a"; locus_tag "G4P62_001443"; note "transcript variant X7"; orig_protein_id "gnl|WGS:JAAVVJ|G4P62_P002348"; orig_transcript_id "gnl|WGS:JAAVVJ|G4P62_T002348"; product "calcium voltage-gated channel subunit alpha1 A"; transcript_biotype "mRNA"; exon_number "22";
CM025011.1	Genbank	exon	48658655	48658714	.	+	.	gene_id "G4P62_001443"; transcript_id "gnl|WGS:JAAVVJ|G4P62_T002348"; gene "cacna1a"; locus_tag "G4P62_001443"; note "transcript variant X7"; orig_protein_id "gnl|WGS:JAAVVJ|G4P62_P002348"; orig_transcript_id "gnl|WGS:JAAVVJ|G4P62_T002348"; product "calcium voltage-gated channel subunit alpha1 A"; transcript_biotype "mRNA"; exon_number "23";
CM025011.1	Genbank	exon	48658909	48659015	.	+	.	gene_id "G4P62_001443"; transcript_id "gnl|WGS:JAAVVJ|G4P62_T002348"; gene "cacna1a"; locus_tag "G4P62_001443"; note "transcript variant X7"; orig_protein_id "gnl|WGS:JAAVVJ|G4P62_P002348"; orig_transcript_id "gnl|WGS:JAAVVJ|G4P62_T002348"; product "calcium voltage-gated channel subunit alpha1 A"; transcript_biotype "mRNA"; exon_number "24";
CM025011.1	Genbank	exon	48668047	48668146	.	+	.	gene_id "G4P62_001443"; transcript_id "gnl|WGS:JAAVVJ|G4P62_T002348"; gene "cacna1a"; locus_tag "G4P62_001443"; note "transcript variant X7"; orig_protein_id "gnl|WGS:JAAVVJ|G4P62_P002348"; orig_transcript_id "gnl|WGS:JAAVVJ|G4P62_T002348"; product "calcium voltage-gated channel subunit alpha1 A"; transcript_biotype "mRNA"; exon_number "25";
CM025011.1	Genbank	exon	48673601	48673761	.	+	.	gene_id "G4P62_001443"; transcript_id "gnl|WGS:JAAVVJ|G4P62_T002348"; gene "cacna1a"; locus_tag "G4P62_001443"; note "transcript variant X7"; orig_protein_id "gnl|WGS:JAAVVJ|G4P62_P002348"; orig_transcript_id "gnl|WGS:JAAVVJ|G4P62_T002348"; product "calcium voltage-gated channel subunit alpha1 A"; transcript_biotype "mRNA"; exon_number "26";
CM025011.1	Genbank	exon	48673939	48674076	.	+	.	gene_id "G4P62_001443"; transcript_id "gnl|WGS:JAAVVJ|G4P62_T002348"; gene "cacna1a"; locus_tag "G4P62_001443"; note "transcript variant X7"; orig_protein_id "gnl|WGS:JAAVVJ|G4P62_P002348"; orig_transcript_id "gnl|WGS:JAAVVJ|G4P62_T002348"; product "calcium voltage-gated channel subunit alpha1 A"; transcript_biotype "mRNA"; exon_number "27";
CM025011.1	Genbank	exon	48674163	48674364	.	+	.	gene_id "G4P62_001443"; transcript_id "gnl|WGS:JAAVVJ|G4P62_T002348"; gene "cacna1a"; locus_tag "G4P62_001443"; note "transcript variant X7"; orig_protein_id "gnl|WGS:JAAVVJ|G4P62_P002348"; orig_transcript_id "gnl|WGS:JAAVVJ|G4P62_T002348"; product "calcium voltage-gated channel subunit alpha1 A"; transcript_biotype "mRNA"; exon_number "28";
CM025011.1	Genbank	exon	48674463	48674627	.	+	.	gene_id "G4P62_001443"; transcript_id "gnl|WGS:JAAVVJ|G4P62_T002348"; gene "cacna1a"; locus_tag "G4P62_001443"; note "transcript variant X7"; orig_protein_id "gnl|WGS:JAAVVJ|G4P62_P002348"; orig_transcript_id "gnl|WGS:JAAVVJ|G4P62_T002348"; product "calcium voltage-gated channel subunit alpha1 A"; transcript_biotype "mRNA"; exon_number "29";
CM025011.1	Genbank	exon	48674795	48674905	.	+	.	gene_id "G4P62_001443"; transcript_id "gnl|WGS:JAAVVJ|G4P62_T002348"; gene "cacna1a"; locus_tag "G4P62_001443"; note "transcript variant X7"; orig_protein_id "gnl|WGS:JAAVVJ|G4P62_P002348"; orig_transcript_id "gnl|WGS:JAAVVJ|G4P62_T002348"; product "calcium voltage-gated channel subunit alpha1 A"; transcript_biotype "mRNA"; exon_number "30";
CM025011.1	Genbank	exon	48676504	48676587	.	+	.	gene_id "G4P62_001443"; transcript_id "gnl|WGS:JAAVVJ|G4P62_T002348"; gene "cacna1a"; locus_tag "G4P62_001443"; note "transcript variant X7"; orig_protein_id "gnl|WGS:JAAVVJ|G4P62_P002348"; orig_transcript_id "gnl|WGS:JAAVVJ|G4P62_T002348"; product "calcium voltage-gated channel subunit alpha1 A"; transcript_biotype "mRNA"; exon_number "31";
CM025011.1	Genbank	exon	48681333	48681449	.	+	.	gene_id "G4P62_001443"; transcript_id "gnl|WGS:JAAVVJ|G4P62_T002348"; gene "cacna1a"; locus_tag "G4P62_001443"; note "transcript variant X7"; orig_protein_id "gnl|WGS:JAAVVJ|G4P62_P002348"; orig_transcript_id "gnl|WGS:JAAVVJ|G4P62_T002348"; product "calcium voltage-gated channel subunit alpha1 A"; transcript_biotype "mRNA"; exon_number "32";
CM025011.1	Genbank	exon	48681527	48681592	.	+	.	gene_id "G4P62_001443"; transcript_id "gnl|WGS:JAAVVJ|G4P62_T002348"; gene "cacna1a"; locus_tag "G4P62_001443"; note "transcript variant X7"; orig_protein_id "gnl|WGS:JAAVVJ|G4P62_P002348"; orig_transcript_id "gnl|WGS:JAAVVJ|G4P62_T002348"; product "calcium voltage-gated channel subunit alpha1 A"; transcript_biotype "mRNA"; exon_number "33";
CM025011.1	Genbank	exon	48685435	48685532	.	+	.	gene_id "G4P62_001443"; transcript_id "gnl|WGS:JAAVVJ|G4P62_T002348"; gene "cacna1a"; locus_tag "G4P62_001443"; note "transcript variant X7"; orig_protein_id "gnl|WGS:JAAVVJ|G4P62_P002348"; orig_transcript_id "gnl|WGS:JAAVVJ|G4P62_T002348"; product "calcium voltage-gated channel subunit alpha1 A"; transcript_biotype "mRNA"; exon_number "34";
CM025011.1	Genbank	exon	48685647	48685797	.	+	.	gene_id "G4P62_001443"; transcript_id "gnl|WGS:JAAVVJ|G4P62_T002348"; gene "cacna1a"; locus_tag "G4P62_001443"; note "transcript variant X7"; orig_protein_id "gnl|WGS:JAAVVJ|G4P62_P002348"; orig_transcript_id "gnl|WGS:JAAVVJ|G4P62_T002348"; product "calcium voltage-gated channel subunit alpha1 A"; transcript_biotype "mRNA"; exon_number "35";
CM025011.1	Genbank	exon	48686442	48686569	.	+	.	gene_id "G4P62_001443"; transcript_id "gnl|WGS:JAAVVJ|G4P62_T002348"; gene "cacna1a"; locus_tag "G4P62_001443"; note "transcript variant X7"; orig_protein_id "gnl|WGS:JAAVVJ|G4P62_P002348"; orig_transcript_id "gnl|WGS:JAAVVJ|G4P62_T002348"; product "calcium voltage-gated channel subunit alpha1 A"; transcript_biotype "mRNA"; exon_number "36";
CM025011.1	Genbank	exon	48687105	48687201	.	+	.	gene_id "G4P62_001443"; transcript_id "gnl|WGS:JAAVVJ|G4P62_T002348"; gene "cacna1a"; locus_tag "G4P62_001443"; note "transcript variant X7"; orig_protein_id "gnl|WGS:JAAVVJ|G4P62_P002348"; orig_transcript_id "gnl|WGS:JAAVVJ|G4P62_T002348"; product "calcium voltage-gated channel subunit alpha1 A"; transcript_biotype "mRNA"; exon_number "37";
CM025011.1	Genbank	exon	48696534	48696639	.	+	.	gene_id "G4P62_001443"; transcript_id "gnl|WGS:JAAVVJ|G4P62_T002348"; gene "cacna1a"; locus_tag "G4P62_001443"; note "transcript variant X7"; orig_protein_id "gnl|WGS:JAAVVJ|G4P62_P002348"; orig_transcript_id "gnl|WGS:JAAVVJ|G4P62_T002348"; product "calcium voltage-gated channel subunit alpha1 A"; transcript_biotype "mRNA"; exon_number "38";
CM025011.1	Genbank	exon	48698998	48699105	.	+	.	gene_id "G4P62_001443"; transcript_id "gnl|WGS:JAAVVJ|G4P62_T002348"; gene "cacna1a"; locus_tag "G4P62_001443"; note "transcript variant X7"; orig_protein_id "gnl|WGS:JAAVVJ|G4P62_P002348"; orig_transcript_id "gnl|WGS:JAAVVJ|G4P62_T002348"; product "calcium voltage-gated channel subunit alpha1 A"; transcript_biotype "mRNA"; exon_number "39";
CM025011.1	Genbank	exon	48705602	48705705	.	+	.	gene_id "G4P62_001443"; transcript_id "gnl|WGS:JAAVVJ|G4P62_T002348"; gene "cacna1a"; locus_tag "G4P62_001443"; note "transcript variant X7"; orig_protein_id "gnl|WGS:JAAVVJ|G4P62_P002348"; orig_transcript_id "gnl|WGS:JAAVVJ|G4P62_T002348"; product "calcium voltage-gated channel subunit alpha1 A"; transcript_biotype "mRNA"; exon_number "40";
CM025011.1	Genbank	exon	48711129	48711250	.	+	.	gene_id "G4P62_001443"; transcript_id "gnl|WGS:JAAVVJ|G4P62_T002348"; gene "cacna1a"; locus_tag "G4P62_001443"; note "transcript variant X7"; orig_protein_id "gnl|WGS:JAAVVJ|G4P62_P002348"; orig_transcript_id "gnl|WGS:JAAVVJ|G4P62_T002348"; product "calcium voltage-gated channel subunit alpha1 A"; transcript_biotype "mRNA"; exon_number "41";
CM025011.1	Genbank	exon	48712218	48712353	.	+	.	gene_id "G4P62_001443"; transcript_id "gnl|WGS:JAAVVJ|G4P62_T002348"; gene "cacna1a"; locus_tag "G4P62_001443"; note "transcript variant X7"; orig_protein_id "gnl|WGS:JAAVVJ|G4P62_P002348"; orig_transcript_id "gnl|WGS:JAAVVJ|G4P62_T002348"; product "calcium voltage-gated channel subunit alpha1 A"; transcript_biotype "mRNA"; exon_number "42";
CM025011.1	Genbank	exon	48715183	48715296	.	+	.	gene_id "G4P62_001443"; transcript_id "gnl|WGS:JAAVVJ|G4P62_T002348"; gene "cacna1a"; locus_tag "G4P62_001443"; note "transcript variant X7"; orig_protein_id "gnl|WGS:JAAVVJ|G4P62_P002348"; orig_transcript_id "gnl|WGS:JAAVVJ|G4P62_T002348"; product "calcium voltage-gated channel subunit alpha1 A"; transcript_biotype "mRNA"; exon_number "43";
CM025011.1	Genbank	exon	48721041	48721076	.	+	.	gene_id "G4P62_001443"; transcript_id "gnl|WGS:JAAVVJ|G4P62_T002348"; gene "cacna1a"; locus_tag "G4P62_001443"; note "transcript variant X7"; orig_protein_id "gnl|WGS:JAAVVJ|G4P62_P002348"; orig_transcript_id "gnl|WGS:JAAVVJ|G4P62_T002348"; product "calcium voltage-gated channel subunit alpha1 A"; transcript_biotype "mRNA"; exon_number "44";
CM025011.1	Genbank	exon	48729518	48729719	.	+	.	gene_id "G4P62_001443"; transcript_id "gnl|WGS:JAAVVJ|G4P62_T002348"; gene "cacna1a"; locus_tag "G4P62_001443"; note "transcript variant X7"; orig_protein_id "gnl|WGS:JAAVVJ|G4P62_P002348"; orig_transcript_id "gnl|WGS:JAAVVJ|G4P62_T002348"; product "calcium voltage-gated channel subunit alpha1 A"; transcript_biotype "mRNA"; exon_number "45";
CM025011.1	Genbank	exon	48731375	48731613	.	+	.	gene_id "G4P62_001443"; transcript_id "gnl|WGS:JAAVVJ|G4P62_T002348"; gene "cacna1a"; locus_tag "G4P62_001443"; note "transcript variant X7"; orig_protein_id "gnl|WGS:JAAVVJ|G4P62_P002348"; orig_transcript_id "gnl|WGS:JAAVVJ|G4P62_T002348"; product "calcium voltage-gated channel subunit alpha1 A"; transcript_biotype "mRNA"; exon_number "46";
```
