## Supplemental Code for "Dynamic regulation of gonadal transposon control across the lifespan of the naturally short-lived African turquoise killifish": GCA_014300015.1_MPIA_NFZ_2.0_genomic.gtf (part 78 of 321)

```
CM025011.1	Genbank	exon	48738005	48742886	.	+	.	gene_id "G4P62_001443"; transcript_id "gnl|WGS:JAAVVJ|G4P62_T002348"; gene "cacna1a"; locus_tag "G4P62_001443"; note "transcript variant X7"; orig_protein_id "gnl|WGS:JAAVVJ|G4P62_P002348"; orig_transcript_id "gnl|WGS:JAAVVJ|G4P62_T002348"; product "calcium voltage-gated channel subunit alpha1 A"; transcript_biotype "mRNA"; exon_number "47";
CM025011.1	Genbank	CDS	48603448	48603609	.	+	0	gene_id "G4P62_001443"; transcript_id "gnl|WGS:JAAVVJ|G4P62_T002348"; gbkey "CDS"; gene "cacna1a"; locus_tag "G4P62_001443"; orig_transcript_id "gnl|WGS:JAAVVJ|G4P62_T002348"; product "transcript variant X7"; protein_id "KAF7223879.1"; exon_number "1";
CM025011.1	Genbank	CDS	48604102	48604241	.	+	0	gene_id "G4P62_001443"; transcript_id "gnl|WGS:JAAVVJ|G4P62_T002348"; gbkey "CDS"; gene "cacna1a"; locus_tag "G4P62_001443"; orig_transcript_id "gnl|WGS:JAAVVJ|G4P62_T002348"; product "transcript variant X7"; protein_id "KAF7223879.1"; exon_number "2";
CM025011.1	Genbank	CDS	48636969	48637060	.	+	1	gene_id "G4P62_001443"; transcript_id "gnl|WGS:JAAVVJ|G4P62_T002348"; gbkey "CDS"; gene "cacna1a"; locus_tag "G4P62_001443"; orig_transcript_id "gnl|WGS:JAAVVJ|G4P62_T002348"; product "transcript variant X7"; protein_id "KAF7223879.1"; exon_number "3";
CM025011.1	Genbank	CDS	48637841	48637993	.	+	2	gene_id "G4P62_001443"; transcript_id "gnl|WGS:JAAVVJ|G4P62_T002348"; gbkey "CDS"; gene "cacna1a"; locus_tag "G4P62_001443"; orig_transcript_id "gnl|WGS:JAAVVJ|G4P62_T002348"; product "transcript variant X7"; protein_id "KAF7223879.1"; exon_number "4";
CM025011.1	Genbank	CDS	48638196	48638383	.	+	2	gene_id "G4P62_001443"; transcript_id "gnl|WGS:JAAVVJ|G4P62_T002348"; gbkey "CDS"; gene "cacna1a"; locus_tag "G4P62_001443"; orig_transcript_id "gnl|WGS:JAAVVJ|G4P62_T002348"; product "transcript variant X7"; protein_id "KAF7223879.1"; exon_number "5";
CM025011.1	Genbank	CDS	48642360	48642463	.	+	0	gene_id "G4P62_001443"; transcript_id "gnl|WGS:JAAVVJ|G4P62_T002348"; gbkey "CDS"; gene "cacna1a"; locus_tag "G4P62_001443"; orig_transcript_id "gnl|WGS:JAAVVJ|G4P62_T002348"; product "transcript variant X7"; protein_id "KAF7223879.1"; exon_number "6";
CM025011.1	Genbank	CDS	48642577	48642692	.	+	1	gene_id "G4P62_001443"; transcript_id "gnl|WGS:JAAVVJ|G4P62_T002348"; gbkey "CDS"; gene "cacna1a"; locus_tag "G4P62_001443"; orig_transcript_id "gnl|WGS:JAAVVJ|G4P62_T002348"; product "transcript variant X7"; protein_id "KAF7223879.1"; exon_number "7";
CM025011.1	Genbank	CDS	48642784	48642828	.	+	2	gene_id "G4P62_001443"; transcript_id "gnl|WGS:JAAVVJ|G4P62_T002348"; gbkey "CDS"; gene "cacna1a"; locus_tag "G4P62_001443"; orig_transcript_id "gnl|WGS:JAAVVJ|G4P62_T002348"; product "transcript variant X7"; protein_id "KAF7223879.1"; exon_number "8";
CM025011.1	Genbank	CDS	48643561	48643653	.	+	2	gene_id "G4P62_001443"; transcript_id "gnl|WGS:JAAVVJ|G4P62_T002348"; gbkey "CDS"; gene "cacna1a"; locus_tag "G4P62_001443"; orig_transcript_id "gnl|WGS:JAAVVJ|G4P62_T002348"; product "transcript variant X7"; protein_id "KAF7223879.1"; exon_number "9";
CM025011.1	Genbank	CDS	48643749	48643946	.	+	2	gene_id "G4P62_001443"; transcript_id "gnl|WGS:JAAVVJ|G4P62_T002348"; gbkey "CDS"; gene "cacna1a"; locus_tag "G4P62_001443"; orig_transcript_id "gnl|WGS:JAAVVJ|G4P62_T002348"; product "transcript variant X7"; protein_id "KAF7223879.1"; exon_number "10";
CM025011.1	Genbank	CDS	48644360	48644472	.	+	2	gene_id "G4P62_001443"; transcript_id "gnl|WGS:JAAVVJ|G4P62_T002348"; gbkey "CDS"; gene "cacna1a"; locus_tag "G4P62_001443"; orig_transcript_id "gnl|WGS:JAAVVJ|G4P62_T002348"; product "transcript variant X7"; protein_id "KAF7223879.1"; exon_number "11";
CM025011.1	Genbank	CDS	48646355	48646467	.	+	0	gene_id "G4P62_001443"; transcript_id "gnl|WGS:JAAVVJ|G4P62_T002348"; gbkey "CDS"; gene "cacna1a"; locus_tag "G4P62_001443"; orig_transcript_id "gnl|WGS:JAAVVJ|G4P62_T002348"; product "transcript variant X7"; protein_id "KAF7223879.1"; exon_number "12";
CM025011.1	Genbank	CDS	48646778	48646909	.	+	1	gene_id "G4P62_001443"; transcript_id "gnl|WGS:JAAVVJ|G4P62_T002348"; gbkey "CDS"; gene "cacna1a"; locus_tag "G4P62_001443"; orig_transcript_id "gnl|WGS:JAAVVJ|G4P62_T002348"; product "transcript variant X7"; protein_id "KAF7223879.1"; exon_number "13";
CM025011.1	Genbank	CDS	48647032	48647104	.	+	1	gene_id "G4P62_001443"; transcript_id "gnl|WGS:JAAVVJ|G4P62_T002348"; gbkey "CDS"; gene "cacna1a"; locus_tag "G4P62_001443"; orig_transcript_id "gnl|WGS:JAAVVJ|G4P62_T002348"; product "transcript variant X7"; protein_id "KAF7223879.1"; exon_number "14";
CM025011.1	Genbank	CDS	48647536	48647656	.	+	0	gene_id "G4P62_001443"; transcript_id "gnl|WGS:JAAVVJ|G4P62_T002348"; gbkey "CDS"; gene "cacna1a"; locus_tag "G4P62_001443"; orig_transcript_id "gnl|WGS:JAAVVJ|G4P62_T002348"; product "transcript variant X7"; protein_id "KAF7223879.1"; exon_number "15";
CM025011.1	Genbank	CDS	48649658	48649725	.	+	2	gene_id "G4P62_001443"; transcript_id "gnl|WGS:JAAVVJ|G4P62_T002348"; gbkey "CDS"; gene "cacna1a"; locus_tag "G4P62_001443"; orig_transcript_id "gnl|WGS:JAAVVJ|G4P62_T002348"; product "transcript variant X7"; protein_id "KAF7223879.1"; exon_number "16";
CM025011.1	Genbank	CDS	48649978	48650084	.	+	0	gene_id "G4P62_001443"; transcript_id "gnl|WGS:JAAVVJ|G4P62_T002348"; gbkey "CDS"; gene "cacna1a"; locus_tag "G4P62_001443"; orig_transcript_id "gnl|WGS:JAAVVJ|G4P62_T002348"; product "transcript variant X7"; protein_id "KAF7223879.1"; exon_number "17";
CM025011.1	Genbank	CDS	48651317	48651470	.	+	1	gene_id "G4P62_001443"; transcript_id "gnl|WGS:JAAVVJ|G4P62_T002348"; gbkey "CDS"; gene "cacna1a"; locus_tag "G4P62_001443"; orig_transcript_id "gnl|WGS:JAAVVJ|G4P62_T002348"; product "transcript variant X7"; protein_id "KAF7223879.1"; exon_number "18";
CM025011.1	Genbank	CDS	48654118	48654722	.	+	0	gene_id "G4P62_001443"; transcript_id "gnl|WGS:JAAVVJ|G4P62_T002348"; gbkey "CDS"; gene "cacna1a"; locus_tag "G4P62_001443"; orig_transcript_id "gnl|WGS:JAAVVJ|G4P62_T002348"; product "transcript variant X7"; protein_id "KAF7223879.1"; exon_number "19";
CM025011.1	Genbank	CDS	48654794	48655101	.	+	1	gene_id "G4P62_001443"; transcript_id "gnl|WGS:JAAVVJ|G4P62_T002348"; gbkey "CDS"; gene "cacna1a"; locus_tag "G4P62_001443"; orig_transcript_id "gnl|WGS:JAAVVJ|G4P62_T002348"; product "transcript variant X7"; protein_id "KAF7223879.1"; exon_number "20";
CM025011.1	Genbank	CDS	48656086	48656218	.	+	2	gene_id "G4P62_001443"; transcript_id "gnl|WGS:JAAVVJ|G4P62_T002348"; gbkey "CDS"; gene "cacna1a"; locus_tag "G4P62_001443"; orig_transcript_id "gnl|WGS:JAAVVJ|G4P62_T002348"; product "transcript variant X7"; protein_id "KAF7223879.1"; exon_number "21";
CM025011.1	Genbank	CDS	48658159	48658288	.	+	1	gene_id "G4P62_001443"; transcript_id "gnl|WGS:JAAVVJ|G4P62_T002348"; gbkey "CDS"; gene "cacna1a"; locus_tag "G4P62_001443"; orig_transcript_id "gnl|WGS:JAAVVJ|G4P62_T002348"; product "transcript variant X7"; protein_id "KAF7223879.1"; exon_number "22";
CM025011.1	Genbank	CDS	48658655	48658714	.	+	0	gene_id "G4P62_001443"; transcript_id "gnl|WGS:JAAVVJ|G4P62_T002348"; gbkey "CDS"; gene "cacna1a"; locus_tag "G4P62_001443"; orig_transcript_id "gnl|WGS:JAAVVJ|G4P62_T002348"; product "transcript variant X7"; protein_id "KAF7223879.1"; exon_number "23";
CM025011.1	Genbank	CDS	48658909	48659015	.	+	0	gene_id "G4P62_001443"; transcript_id "gnl|WGS:JAAVVJ|G4P62_T002348"; gbkey "CDS"; gene "cacna1a"; locus_tag "G4P62_001443"; orig_transcript_id "gnl|WGS:JAAVVJ|G4P62_T002348"; product "transcript variant X7"; protein_id "KAF7223879.1"; exon_number "24";
CM025011.1	Genbank	CDS	48668047	48668146	.	+	1	gene_id "G4P62_001443"; transcript_id "gnl|WGS:JAAVVJ|G4P62_T002348"; gbkey "CDS"; gene "cacna1a"; locus_tag "G4P62_001443"; orig_transcript_id "gnl|WGS:JAAVVJ|G4P62_T002348"; product "transcript variant X7"; protein_id "KAF7223879.1"; exon_number "25";
CM025011.1	Genbank	CDS	48673601	48673761	.	+	0	gene_id "G4P62_001443"; transcript_id "gnl|WGS:JAAVVJ|G4P62_T002348"; gbkey "CDS"; gene "cacna1a"; locus_tag "G4P62_001443"; orig_transcript_id "gnl|WGS:JAAVVJ|G4P62_T002348"; product "transcript variant X7"; protein_id "KAF7223879.1"; exon_number "26";
CM025011.1	Genbank	CDS	48673939	48674076	.	+	1	gene_id "G4P62_001443"; transcript_id "gnl|WGS:JAAVVJ|G4P62_T002348"; gbkey "CDS"; gene "cacna1a"; locus_tag "G4P62_001443"; orig_transcript_id "gnl|WGS:JAAVVJ|G4P62_T002348"; product "transcript variant X7"; protein_id "KAF7223879.1"; exon_number "27";
CM025011.1	Genbank	CDS	48674163	48674364	.	+	1	gene_id "G4P62_001443"; transcript_id "gnl|WGS:JAAVVJ|G4P62_T002348"; gbkey "CDS"; gene "cacna1a"; locus_tag "G4P62_001443"; orig_transcript_id "gnl|WGS:JAAVVJ|G4P62_T002348"; product "transcript variant X7"; protein_id "KAF7223879.1"; exon_number "28";
CM025011.1	Genbank	CDS	48674463	48674627	.	+	0	gene_id "G4P62_001443"; transcript_id "gnl|WGS:JAAVVJ|G4P62_T002348"; gbkey "CDS"; gene "cacna1a"; locus_tag "G4P62_001443"; orig_transcript_id "gnl|WGS:JAAVVJ|G4P62_T002348"; product "transcript variant X7"; protein_id "KAF7223879.1"; exon_number "29";
CM025011.1	Genbank	CDS	48674795	48674905	.	+	0	gene_id "G4P62_001443"; transcript_id "gnl|WGS:JAAVVJ|G4P62_T002348"; gbkey "CDS"; gene "cacna1a"; locus_tag "G4P62_001443"; orig_transcript_id "gnl|WGS:JAAVVJ|G4P62_T002348"; product "transcript variant X7"; protein_id "KAF7223879.1"; exon_number "30";
CM025011.1	Genbank	CDS	48676504	48676587	.	+	0	gene_id "G4P62_001443"; transcript_id "gnl|WGS:JAAVVJ|G4P62_T002348"; gbkey "CDS"; gene "cacna1a"; locus_tag "G4P62_001443"; orig_transcript_id "gnl|WGS:JAAVVJ|G4P62_T002348"; product "transcript variant X7"; protein_id "KAF7223879.1"; exon_number "31";
CM025011.1	Genbank	CDS	48681333	48681449	.	+	0	gene_id "G4P62_001443"; transcript_id "gnl|WGS:JAAVVJ|G4P62_T002348"; gbkey "CDS"; gene "cacna1a"; locus_tag "G4P62_001443"; orig_transcript_id "gnl|WGS:JAAVVJ|G4P62_T002348"; product "transcript variant X7"; protein_id "KAF7223879.1"; exon_number "32";
CM025011.1	Genbank	CDS	48681527	48681592	.	+	0	gene_id "G4P62_001443"; transcript_id "gnl|WGS:JAAVVJ|G4P62_T002348"; gbkey "CDS"; gene "cacna1a"; locus_tag "G4P62_001443"; orig_transcript_id "gnl|WGS:JAAVVJ|G4P62_T002348"; product "transcript variant X7"; protein_id "KAF7223879.1"; exon_number "33";
CM025011.1	Genbank	CDS	48685435	48685532	.	+	0	gene_id "G4P62_001443"; transcript_id "gnl|WGS:JAAVVJ|G4P62_T002348"; gbkey "CDS"; gene "cacna1a"; locus_tag "G4P62_001443"; orig_transcript_id "gnl|WGS:JAAVVJ|G4P62_T002348"; product "transcript variant X7"; protein_id "KAF7223879.1"; exon_number "34";
CM025011.1	Genbank	CDS	48685647	48685797	.	+	1	gene_id "G4P62_001443"; transcript_id "gnl|WGS:JAAVVJ|G4P62_T002348"; gbkey "CDS"; gene "cacna1a"; locus_tag "G4P62_001443"; orig_transcript_id "gnl|WGS:JAAVVJ|G4P62_T002348"; product "transcript variant X7"; protein_id "KAF7223879.1"; exon_number "35";
CM025011.1	Genbank	CDS	48686442	48686569	.	+	0	gene_id "G4P62_001443"; transcript_id "gnl|WGS:JAAVVJ|G4P62_T002348"; gbkey "CDS"; gene "cacna1a"; locus_tag "G4P62_001443"; orig_transcript_id "gnl|WGS:JAAVVJ|G4P62_T002348"; product "transcript variant X7"; protein_id "KAF7223879.1"; exon_number "36";
CM025011.1	Genbank	CDS	48687105	48687201	.	+	1	gene_id "G4P62_001443"; transcript_id "gnl|WGS:JAAVVJ|G4P62_T002348"; gbkey "CDS"; gene "cacna1a"; locus_tag "G4P62_001443"; orig_transcript_id "gnl|WGS:JAAVVJ|G4P62_T002348"; product "transcript variant X7"; protein_id "KAF7223879.1"; exon_number "37";
CM025011.1	Genbank	CDS	48696534	48696639	.	+	0	gene_id "G4P62_001443"; transcript_id "gnl|WGS:JAAVVJ|G4P62_T002348"; gbkey "CDS"; gene "cacna1a"; locus_tag "G4P62_001443"; orig_transcript_id "gnl|WGS:JAAVVJ|G4P62_T002348"; product "transcript variant X7"; protein_id "KAF7223879.1"; exon_number "38";
CM025011.1	Genbank	CDS	48698998	48699105	.	+	2	gene_id "G4P62_001443"; transcript_id "gnl|WGS:JAAVVJ|G4P62_T002348"; gbkey "CDS"; gene "cacna1a"; locus_tag "G4P62_001443"; orig_transcript_id "gnl|WGS:JAAVVJ|G4P62_T002348"; product "transcript variant X7"; protein_id "KAF7223879.1"; exon_number "39";
CM025011.1	Genbank	CDS	48705602	48705705	.	+	2	gene_id "G4P62_001443"; transcript_id "gnl|WGS:JAAVVJ|G4P62_T002348"; gbkey "CDS"; gene "cacna1a"; locus_tag "G4P62_001443"; orig_transcript_id "gnl|WGS:JAAVVJ|G4P62_T002348"; product "transcript variant X7"; protein_id "KAF7223879.1"; exon_number "40";
CM025011.1	Genbank	CDS	48711129	48711250	.	+	0	gene_id "G4P62_001443"; transcript_id "gnl|WGS:JAAVVJ|G4P62_T002348"; gbkey "CDS"; gene "cacna1a"; locus_tag "G4P62_001443"; orig_transcript_id "gnl|WGS:JAAVVJ|G4P62_T002348"; product "transcript variant X7"; protein_id "KAF7223879.1"; exon_number "41";
CM025011.1	Genbank	CDS	48712218	48712353	.	+	1	gene_id "G4P62_001443"; transcript_id "gnl|WGS:JAAVVJ|G4P62_T002348"; gbkey "CDS"; gene "cacna1a"; locus_tag "G4P62_001443"; orig_transcript_id "gnl|WGS:JAAVVJ|G4P62_T002348"; product "transcript variant X7"; protein_id "KAF7223879.1"; exon_number "42";
CM025011.1	Genbank	CDS	48715183	48715296	.	+	0	gene_id "G4P62_001443"; transcript_id "gnl|WGS:JAAVVJ|G4P62_T002348"; gbkey "CDS"; gene "cacna1a"; locus_tag "G4P62_001443"; orig_transcript_id "gnl|WGS:JAAVVJ|G4P62_T002348"; product "transcript variant X7"; protein_id "KAF7223879.1"; exon_number "43";
CM025011.1	Genbank	CDS	48721041	48721076	.	+	0	gene_id "G4P62_001443"; transcript_id "gnl|WGS:JAAVVJ|G4P62_T002348"; gbkey "CDS"; gene "cacna1a"; locus_tag "G4P62_001443"; orig_transcript_id "gnl|WGS:JAAVVJ|G4P62_T002348"; product "transcript variant X7"; protein_id "KAF7223879.1"; exon_number "44";
CM025011.1	Genbank	CDS	48729518	48729719	.	+	0	gene_id "G4P62_001443"; transcript_id "gnl|WGS:JAAVVJ|G4P62_T002348"; gbkey "CDS"; gene "cacna1a"; locus_tag "G4P62_001443"; orig_transcript_id "gnl|WGS:JAAVVJ|G4P62_T002348"; product "transcript variant X7"; protein_id "KAF7223879.1"; exon_number "45";
CM025011.1	Genbank	CDS	48731375	48731613	.	+	2	gene_id "G4P62_001443"; transcript_id "gnl|WGS:JAAVVJ|G4P62_T002348"; gbkey "CDS"; gene "cacna1a"; locus_tag "G4P62_001443"; orig_transcript_id "gnl|WGS:JAAVVJ|G4P62_T002348"; product "transcript variant X7"; protein_id "KAF7223879.1"; exon_number "46";
CM025011.1	Genbank	CDS	48738005	48738718	.	+	0	gene_id "G4P62_001443"; transcript_id "gnl|WGS:JAAVVJ|G4P62_T002348"; gbkey "CDS"; gene "cacna1a"; locus_tag "G4P62_001443"; orig_transcript_id "gnl|WGS:JAAVVJ|G4P62_T002348"; product "transcript variant X7"; protein_id "KAF7223879.1"; exon_number "47";
CM025011.1	Genbank	start_codon	48603448	48603450	.	+	0	gene_id "G4P62_001443"; transcript_id "gnl|WGS:JAAVVJ|G4P62_T002348"; gbkey "CDS"; gene "cacna1a"; locus_tag "G4P62_001443"; orig_transcript_id "gnl|WGS:JAAVVJ|G4P62_T002348"; product "transcript variant X7"; protein_id "KAF7223879.1"; exon_number "1";
CM025011.1	Genbank	stop_codon	48738719	48738721	.	+	0	gene_id "G4P62_001443"; transcript_id "gnl|WGS:JAAVVJ|G4P62_T002348"; gbkey "CDS"; gene "cacna1a"; locus_tag "G4P62_001443"; orig_transcript_id "gnl|WGS:JAAVVJ|G4P62_T002348"; product "transcript variant X7"; protein_id "KAF7223879.1"; exon_number "47";
CM025011.1	Genbank	transcript	48603442	48742886	.	+	.	gene_id "G4P62_001443"; transcript_id "gnl|WGS:JAAVVJ|G4P62_T002349"; gbkey "mRNA"; gene "cacna1a"; locus_tag "G4P62_001443"; note "transcript variant X8"; orig_protein_id "gnl|WGS:JAAVVJ|G4P62_P002349"; orig_transcript_id "gnl|WGS:JAAVVJ|G4P62_T002349"; product "calcium voltage-gated channel subunit alpha1 A"; transcript_biotype "mRNA";
CM025011.1	Genbank	exon	48603442	48603609	.	+	.	gene_id "G4P62_001443"; transcript_id "gnl|WGS:JAAVVJ|G4P62_T002349"; gene "cacna1a"; locus_tag "G4P62_001443"; note "transcript variant X8"; orig_protein_id "gnl|WGS:JAAVVJ|G4P62_P002349"; orig_transcript_id "gnl|WGS:JAAVVJ|G4P62_T002349"; product "calcium voltage-gated channel subunit alpha1 A"; transcript_biotype "mRNA"; exon_number "1";
CM025011.1	Genbank	exon	48604102	48604241	.	+	.	gene_id "G4P62_001443"; transcript_id "gnl|WGS:JAAVVJ|G4P62_T002349"; gene "cacna1a"; locus_tag "G4P62_001443"; note "transcript variant X8"; orig_protein_id "gnl|WGS:JAAVVJ|G4P62_P002349"; orig_transcript_id "gnl|WGS:JAAVVJ|G4P62_T002349"; product "calcium voltage-gated channel subunit alpha1 A"; transcript_biotype "mRNA"; exon_number "2";
CM025011.1	Genbank	exon	48636969	48637060	.	+	.	gene_id "G4P62_001443"; transcript_id "gnl|WGS:JAAVVJ|G4P62_T002349"; gene "cacna1a"; locus_tag "G4P62_001443"; note "transcript variant X8"; orig_protein_id "gnl|WGS:JAAVVJ|G4P62_P002349"; orig_transcript_id "gnl|WGS:JAAVVJ|G4P62_T002349"; product "calcium voltage-gated channel subunit alpha1 A"; transcript_biotype "mRNA"; exon_number "3";
CM025011.1	Genbank	exon	48637841	48637993	.	+	.	gene_id "G4P62_001443"; transcript_id "gnl|WGS:JAAVVJ|G4P62_T002349"; gene "cacna1a"; locus_tag "G4P62_001443"; note "transcript variant X8"; orig_protein_id "gnl|WGS:JAAVVJ|G4P62_P002349"; orig_transcript_id "gnl|WGS:JAAVVJ|G4P62_T002349"; product "calcium voltage-gated channel subunit alpha1 A"; transcript_biotype "mRNA"; exon_number "4";
CM025011.1	Genbank	exon	48638196	48638383	.	+	.	gene_id "G4P62_001443"; transcript_id "gnl|WGS:JAAVVJ|G4P62_T002349"; gene "cacna1a"; locus_tag "G4P62_001443"; note "transcript variant X8"; orig_protein_id "gnl|WGS:JAAVVJ|G4P62_P002349"; orig_transcript_id "gnl|WGS:JAAVVJ|G4P62_T002349"; product "calcium voltage-gated channel subunit alpha1 A"; transcript_biotype "mRNA"; exon_number "5";
CM025011.1	Genbank	exon	48642360	48642463	.	+	.	gene_id "G4P62_001443"; transcript_id "gnl|WGS:JAAVVJ|G4P62_T002349"; gene "cacna1a"; locus_tag "G4P62_001443"; note "transcript variant X8"; orig_protein_id "gnl|WGS:JAAVVJ|G4P62_P002349"; orig_transcript_id "gnl|WGS:JAAVVJ|G4P62_T002349"; product "calcium voltage-gated channel subunit alpha1 A"; transcript_biotype "mRNA"; exon_number "6";
CM025011.1	Genbank	exon	48642577	48642692	.	+	.	gene_id "G4P62_001443"; transcript_id "gnl|WGS:JAAVVJ|G4P62_T002349"; gene "cacna1a"; locus_tag "G4P62_001443"; note "transcript variant X8"; orig_protein_id "gnl|WGS:JAAVVJ|G4P62_P002349"; orig_transcript_id "gnl|WGS:JAAVVJ|G4P62_T002349"; product "calcium voltage-gated channel subunit alpha1 A"; transcript_biotype "mRNA"; exon_number "7";
CM025011.1	Genbank	exon	48642784	48642828	.	+	.	gene_id "G4P62_001443"; transcript_id "gnl|WGS:JAAVVJ|G4P62_T002349"; gene "cacna1a"; locus_tag "G4P62_001443"; note "transcript variant X8"; orig_protein_id "gnl|WGS:JAAVVJ|G4P62_P002349"; orig_transcript_id "gnl|WGS:JAAVVJ|G4P62_T002349"; product "calcium voltage-gated channel subunit alpha1 A"; transcript_biotype "mRNA"; exon_number "8";
CM025011.1	Genbank	exon	48643561	48643653	.	+	.	gene_id "G4P62_001443"; transcript_id "gnl|WGS:JAAVVJ|G4P62_T002349"; gene "cacna1a"; locus_tag "G4P62_001443"; note "transcript variant X8"; orig_protein_id "gnl|WGS:JAAVVJ|G4P62_P002349"; orig_transcript_id "gnl|WGS:JAAVVJ|G4P62_T002349"; product "calcium voltage-gated channel subunit alpha1 A"; transcript_biotype "mRNA"; exon_number "9";
CM025011.1	Genbank	exon	48643749	48643946	.	+	.	gene_id "G4P62_001443"; transcript_id "gnl|WGS:JAAVVJ|G4P62_T002349"; gene "cacna1a"; locus_tag "G4P62_001443"; note "transcript variant X8"; orig_protein_id "gnl|WGS:JAAVVJ|G4P62_P002349"; orig_transcript_id "gnl|WGS:JAAVVJ|G4P62_T002349"; product "calcium voltage-gated channel subunit alpha1 A"; transcript_biotype "mRNA"; exon_number "10";
CM025011.1	Genbank	exon	48644360	48644472	.	+	.	gene_id "G4P62_001443"; transcript_id "gnl|WGS:JAAVVJ|G4P62_T002349"; gene "cacna1a"; locus_tag "G4P62_001443"; note "transcript variant X8"; orig_protein_id "gnl|WGS:JAAVVJ|G4P62_P002349"; orig_transcript_id "gnl|WGS:JAAVVJ|G4P62_T002349"; product "calcium voltage-gated channel subunit alpha1 A"; transcript_biotype "mRNA"; exon_number "11";
CM025011.1	Genbank	exon	48646355	48646467	.	+	.	gene_id "G4P62_001443"; transcript_id "gnl|WGS:JAAVVJ|G4P62_T002349"; gene "cacna1a"; locus_tag "G4P62_001443"; note "transcript variant X8"; orig_protein_id "gnl|WGS:JAAVVJ|G4P62_P002349"; orig_transcript_id "gnl|WGS:JAAVVJ|G4P62_T002349"; product "calcium voltage-gated channel subunit alpha1 A"; transcript_biotype "mRNA"; exon_number "12";
CM025011.1	Genbank	exon	48646778	48646909	.	+	.	gene_id "G4P62_001443"; transcript_id "gnl|WGS:JAAVVJ|G4P62_T002349"; gene "cacna1a"; locus_tag "G4P62_001443"; note "transcript variant X8"; orig_protein_id "gnl|WGS:JAAVVJ|G4P62_P002349"; orig_transcript_id "gnl|WGS:JAAVVJ|G4P62_T002349"; product "calcium voltage-gated channel subunit alpha1 A"; transcript_biotype "mRNA"; exon_number "13";
CM025011.1	Genbank	exon	48647032	48647104	.	+	.	gene_id "G4P62_001443"; transcript_id "gnl|WGS:JAAVVJ|G4P62_T002349"; gene "cacna1a"; locus_tag "G4P62_001443"; note "transcript variant X8"; orig_protein_id "gnl|WGS:JAAVVJ|G4P62_P002349"; orig_transcript_id "gnl|WGS:JAAVVJ|G4P62_T002349"; product "calcium voltage-gated channel subunit alpha1 A"; transcript_biotype "mRNA"; exon_number "14";
CM025011.1	Genbank	exon	48647536	48647656	.	+	.	gene_id "G4P62_001443"; transcript_id "gnl|WGS:JAAVVJ|G4P62_T002349"; gene "cacna1a"; locus_tag "G4P62_001443"; note "transcript variant X8"; orig_protein_id "gnl|WGS:JAAVVJ|G4P62_P002349"; orig_transcript_id "gnl|WGS:JAAVVJ|G4P62_T002349"; product "calcium voltage-gated channel subunit alpha1 A"; transcript_biotype "mRNA"; exon_number "15";
CM025011.1	Genbank	exon	48649658	48649725	.	+	.	gene_id "G4P62_001443"; transcript_id "gnl|WGS:JAAVVJ|G4P62_T002349"; gene "cacna1a"; locus_tag "G4P62_001443"; note "transcript variant X8"; orig_protein_id "gnl|WGS:JAAVVJ|G4P62_P002349"; orig_transcript_id "gnl|WGS:JAAVVJ|G4P62_T002349"; product "calcium voltage-gated channel subunit alpha1 A"; transcript_biotype "mRNA"; exon_number "16";
CM025011.1	Genbank	exon	48649978	48650084	.	+	.	gene_id "G4P62_001443"; transcript_id "gnl|WGS:JAAVVJ|G4P62_T002349"; gene "cacna1a"; locus_tag "G4P62_001443"; note "transcript variant X8"; orig_protein_id "gnl|WGS:JAAVVJ|G4P62_P002349"; orig_transcript_id "gnl|WGS:JAAVVJ|G4P62_T002349"; product "calcium voltage-gated channel subunit alpha1 A"; transcript_biotype "mRNA"; exon_number "17";
CM025011.1	Genbank	exon	48651317	48651470	.	+	.	gene_id "G4P62_001443"; transcript_id "gnl|WGS:JAAVVJ|G4P62_T002349"; gene "cacna1a"; locus_tag "G4P62_001443"; note "transcript variant X8"; orig_protein_id "gnl|WGS:JAAVVJ|G4P62_P002349"; orig_transcript_id "gnl|WGS:JAAVVJ|G4P62_T002349"; product "calcium voltage-gated channel subunit alpha1 A"; transcript_biotype "mRNA"; exon_number "18";
CM025011.1	Genbank	exon	48654118	48654722	.	+	.	gene_id "G4P62_001443"; transcript_id "gnl|WGS:JAAVVJ|G4P62_T002349"; gene "cacna1a"; locus_tag "G4P62_001443"; note "transcript variant X8"; orig_protein_id "gnl|WGS:JAAVVJ|G4P62_P002349"; orig_transcript_id "gnl|WGS:JAAVVJ|G4P62_T002349"; product "calcium voltage-gated channel subunit alpha1 A"; transcript_biotype "mRNA"; exon_number "19";
CM025011.1	Genbank	exon	48654794	48655101	.	+	.	gene_id "G4P62_001443"; transcript_id "gnl|WGS:JAAVVJ|G4P62_T002349"; gene "cacna1a"; locus_tag "G4P62_001443"; note "transcript variant X8"; orig_protein_id "gnl|WGS:JAAVVJ|G4P62_P002349"; orig_transcript_id "gnl|WGS:JAAVVJ|G4P62_T002349"; product "calcium voltage-gated channel subunit alpha1 A"; transcript_biotype "mRNA"; exon_number "20";
CM025011.1	Genbank	exon	48656086	48656218	.	+	.	gene_id "G4P62_001443"; transcript_id "gnl|WGS:JAAVVJ|G4P62_T002349"; gene "cacna1a"; locus_tag "G4P62_001443"; note "transcript variant X8"; orig_protein_id "gnl|WGS:JAAVVJ|G4P62_P002349"; orig_transcript_id "gnl|WGS:JAAVVJ|G4P62_T002349"; product "calcium voltage-gated channel subunit alpha1 A"; transcript_biotype "mRNA"; exon_number "21";
CM025011.1	Genbank	exon	48658159	48658288	.	+	.	gene_id "G4P62_001443"; transcript_id "gnl|WGS:JAAVVJ|G4P62_T002349"; gene "cacna1a"; locus_tag "G4P62_001443"; note "transcript variant X8"; orig_protein_id "gnl|WGS:JAAVVJ|G4P62_P002349"; orig_transcript_id "gnl|WGS:JAAVVJ|G4P62_T002349"; product "calcium voltage-gated channel subunit alpha1 A"; transcript_biotype "mRNA"; exon_number "22";
CM025011.1	Genbank	exon	48658655	48658714	.	+	.	gene_id "G4P62_001443"; transcript_id "gnl|WGS:JAAVVJ|G4P62_T002349"; gene "cacna1a"; locus_tag "G4P62_001443"; note "transcript variant X8"; orig_protein_id "gnl|WGS:JAAVVJ|G4P62_P002349"; orig_transcript_id "gnl|WGS:JAAVVJ|G4P62_T002349"; product "calcium voltage-gated channel subunit alpha1 A"; transcript_biotype "mRNA"; exon_number "23";
CM025011.1	Genbank	exon	48658909	48659015	.	+	.	gene_id "G4P62_001443"; transcript_id "gnl|WGS:JAAVVJ|G4P62_T002349"; gene "cacna1a"; locus_tag "G4P62_001443"; note "transcript variant X8"; orig_protein_id "gnl|WGS:JAAVVJ|G4P62_P002349"; orig_transcript_id "gnl|WGS:JAAVVJ|G4P62_T002349"; product "calcium voltage-gated channel subunit alpha1 A"; transcript_biotype "mRNA"; exon_number "24";
CM025011.1	Genbank	exon	48668047	48668146	.	+	.	gene_id "G4P62_001443"; transcript_id "gnl|WGS:JAAVVJ|G4P62_T002349"; gene "cacna1a"; locus_tag "G4P62_001443"; note "transcript variant X8"; orig_protein_id "gnl|WGS:JAAVVJ|G4P62_P002349"; orig_transcript_id "gnl|WGS:JAAVVJ|G4P62_T002349"; product "calcium voltage-gated channel subunit alpha1 A"; transcript_biotype "mRNA"; exon_number "25";
CM025011.1	Genbank	exon	48673601	48673761	.	+	.	gene_id "G4P62_001443"; transcript_id "gnl|WGS:JAAVVJ|G4P62_T002349"; gene "cacna1a"; locus_tag "G4P62_001443"; note "transcript variant X8"; orig_protein_id "gnl|WGS:JAAVVJ|G4P62_P002349"; orig_transcript_id "gnl|WGS:JAAVVJ|G4P62_T002349"; product "calcium voltage-gated channel subunit alpha1 A"; transcript_biotype "mRNA"; exon_number "26";
CM025011.1	Genbank	exon	48673939	48674076	.	+	.	gene_id "G4P62_001443"; transcript_id "gnl|WGS:JAAVVJ|G4P62_T002349"; gene "cacna1a"; locus_tag "G4P62_001443"; note "transcript variant X8"; orig_protein_id "gnl|WGS:JAAVVJ|G4P62_P002349"; orig_transcript_id "gnl|WGS:JAAVVJ|G4P62_T002349"; product "calcium voltage-gated channel subunit alpha1 A"; transcript_biotype "mRNA"; exon_number "27";
CM025011.1	Genbank	exon	48674163	48674364	.	+	.	gene_id "G4P62_001443"; transcript_id "gnl|WGS:JAAVVJ|G4P62_T002349"; gene "cacna1a"; locus_tag "G4P62_001443"; note "transcript variant X8"; orig_protein_id "gnl|WGS:JAAVVJ|G4P62_P002349"; orig_transcript_id "gnl|WGS:JAAVVJ|G4P62_T002349"; product "calcium voltage-gated channel subunit alpha1 A"; transcript_biotype "mRNA"; exon_number "28";
CM025011.1	Genbank	exon	48674463	48674627	.	+	.	gene_id "G4P62_001443"; transcript_id "gnl|WGS:JAAVVJ|G4P62_T002349"; gene "cacna1a"; locus_tag "G4P62_001443"; note "transcript variant X8"; orig_protein_id "gnl|WGS:JAAVVJ|G4P62_P002349"; orig_transcript_id "gnl|WGS:JAAVVJ|G4P62_T002349"; product "calcium voltage-gated channel subunit alpha1 A"; transcript_biotype "mRNA"; exon_number "29";
CM025011.1	Genbank	exon	48674795	48674905	.	+	.	gene_id "G4P62_001443"; transcript_id "gnl|WGS:JAAVVJ|G4P62_T002349"; gene "cacna1a"; locus_tag "G4P62_001443"; note "transcript variant X8"; orig_protein_id "gnl|WGS:JAAVVJ|G4P62_P002349"; orig_transcript_id "gnl|WGS:JAAVVJ|G4P62_T002349"; product "calcium voltage-gated channel subunit alpha1 A"; transcript_biotype "mRNA"; exon_number "30";
CM025011.1	Genbank	exon	48676504	48676587	.	+	.	gene_id "G4P62_001443"; transcript_id "gnl|WGS:JAAVVJ|G4P62_T002349"; gene "cacna1a"; locus_tag "G4P62_001443"; note "transcript variant X8"; orig_protein_id "gnl|WGS:JAAVVJ|G4P62_P002349"; orig_transcript_id "gnl|WGS:JAAVVJ|G4P62_T002349"; product "calcium voltage-gated channel subunit alpha1 A"; transcript_biotype "mRNA"; exon_number "31";
CM025011.1	Genbank	exon	48681333	48681449	.	+	.	gene_id "G4P62_001443"; transcript_id "gnl|WGS:JAAVVJ|G4P62_T002349"; gene "cacna1a"; locus_tag "G4P62_001443"; note "transcript variant X8"; orig_protein_id "gnl|WGS:JAAVVJ|G4P62_P002349"; orig_transcript_id "gnl|WGS:JAAVVJ|G4P62_T002349"; product "calcium voltage-gated channel subunit alpha1 A"; transcript_biotype "mRNA"; exon_number "32";
CM025011.1	Genbank	exon	48681527	48681592	.	+	.	gene_id "G4P62_001443"; transcript_id "gnl|WGS:JAAVVJ|G4P62_T002349"; gene "cacna1a"; locus_tag "G4P62_001443"; note "transcript variant X8"; orig_protein_id "gnl|WGS:JAAVVJ|G4P62_P002349"; orig_transcript_id "gnl|WGS:JAAVVJ|G4P62_T002349"; product "calcium voltage-gated channel subunit alpha1 A"; transcript_biotype "mRNA"; exon_number "33";
CM025011.1	Genbank	exon	48685435	48685532	.	+	.	gene_id "G4P62_001443"; transcript_id "gnl|WGS:JAAVVJ|G4P62_T002349"; gene "cacna1a"; locus_tag "G4P62_001443"; note "transcript variant X8"; orig_protein_id "gnl|WGS:JAAVVJ|G4P62_P002349"; orig_transcript_id "gnl|WGS:JAAVVJ|G4P62_T002349"; product "calcium voltage-gated channel subunit alpha1 A"; transcript_biotype "mRNA"; exon_number "34";
CM025011.1	Genbank	exon	48685647	48685797	.	+	.	gene_id "G4P62_001443"; transcript_id "gnl|WGS:JAAVVJ|G4P62_T002349"; gene "cacna1a"; locus_tag "G4P62_001443"; note "transcript variant X8"; orig_protein_id "gnl|WGS:JAAVVJ|G4P62_P002349"; orig_transcript_id "gnl|WGS:JAAVVJ|G4P62_T002349"; product "calcium voltage-gated channel subunit alpha1 A"; transcript_biotype "mRNA"; exon_number "35";
CM025011.1	Genbank	exon	48686442	48686569	.	+	.	gene_id "G4P62_001443"; transcript_id "gnl|WGS:JAAVVJ|G4P62_T002349"; gene "cacna1a"; locus_tag "G4P62_001443"; note "transcript variant X8"; orig_protein_id "gnl|WGS:JAAVVJ|G4P62_P002349"; orig_transcript_id "gnl|WGS:JAAVVJ|G4P62_T002349"; product "calcium voltage-gated channel subunit alpha1 A"; transcript_biotype "mRNA"; exon_number "36";
CM025011.1	Genbank	exon	48687105	48687201	.	+	.	gene_id "G4P62_001443"; transcript_id "gnl|WGS:JAAVVJ|G4P62_T002349"; gene "cacna1a"; locus_tag "G4P62_001443"; note "transcript variant X8"; orig_protein_id "gnl|WGS:JAAVVJ|G4P62_P002349"; orig_transcript_id "gnl|WGS:JAAVVJ|G4P62_T002349"; product "calcium voltage-gated channel subunit alpha1 A"; transcript_biotype "mRNA"; exon_number "37";
CM025011.1	Genbank	exon	48696534	48696639	.	+	.	gene_id "G4P62_001443"; transcript_id "gnl|WGS:JAAVVJ|G4P62_T002349"; gene "cacna1a"; locus_tag "G4P62_001443"; note "transcript variant X8"; orig_protein_id "gnl|WGS:JAAVVJ|G4P62_P002349"; orig_transcript_id "gnl|WGS:JAAVVJ|G4P62_T002349"; product "calcium voltage-gated channel subunit alpha1 A"; transcript_biotype "mRNA"; exon_number "38";
CM025011.1	Genbank	exon	48698998	48699105	.	+	.	gene_id "G4P62_001443"; transcript_id "gnl|WGS:JAAVVJ|G4P62_T002349"; gene "cacna1a"; locus_tag "G4P62_001443"; note "transcript variant X8"; orig_protein_id "gnl|WGS:JAAVVJ|G4P62_P002349"; orig_transcript_id "gnl|WGS:JAAVVJ|G4P62_T002349"; product "calcium voltage-gated channel subunit alpha1 A"; transcript_biotype "mRNA"; exon_number "39";
CM025011.1	Genbank	exon	48705605	48705705	.	+	.	gene_id "G4P62_001443"; transcript_id "gnl|WGS:JAAVVJ|G4P62_T002349"; gene "cacna1a"; locus_tag "G4P62_001443"; note "transcript variant X8"; orig_protein_id "gnl|WGS:JAAVVJ|G4P62_P002349"; orig_transcript_id "gnl|WGS:JAAVVJ|G4P62_T002349"; product "calcium voltage-gated channel subunit alpha1 A"; transcript_biotype "mRNA"; exon_number "40";
CM025011.1	Genbank	exon	48711129	48711250	.	+	.	gene_id "G4P62_001443"; transcript_id "gnl|WGS:JAAVVJ|G4P62_T002349"; gene "cacna1a"; locus_tag "G4P62_001443"; note "transcript variant X8"; orig_protein_id "gnl|WGS:JAAVVJ|G4P62_P002349"; orig_transcript_id "gnl|WGS:JAAVVJ|G4P62_T002349"; product "calcium voltage-gated channel subunit alpha1 A"; transcript_biotype "mRNA"; exon_number "41";
CM025011.1	Genbank	exon	48712218	48712353	.	+	.	gene_id "G4P62_001443"; transcript_id "gnl|WGS:JAAVVJ|G4P62_T002349"; gene "cacna1a"; locus_tag "G4P62_001443"; note "transcript variant X8"; orig_protein_id "gnl|WGS:JAAVVJ|G4P62_P002349"; orig_transcript_id "gnl|WGS:JAAVVJ|G4P62_T002349"; product "calcium voltage-gated channel subunit alpha1 A"; transcript_biotype "mRNA"; exon_number "42";
CM025011.1	Genbank	exon	48715183	48715296	.	+	.	gene_id "G4P62_001443"; transcript_id "gnl|WGS:JAAVVJ|G4P62_T002349"; gene "cacna1a"; locus_tag "G4P62_001443"; note "transcript variant X8"; orig_protein_id "gnl|WGS:JAAVVJ|G4P62_P002349"; orig_transcript_id "gnl|WGS:JAAVVJ|G4P62_T002349"; product "calcium voltage-gated channel subunit alpha1 A"; transcript_biotype "mRNA"; exon_number "43";
CM025011.1	Genbank	exon	48721041	48721076	.	+	.	gene_id "G4P62_001443"; transcript_id "gnl|WGS:JAAVVJ|G4P62_T002349"; gene "cacna1a"; locus_tag "G4P62_001443"; note "transcript variant X8"; orig_protein_id "gnl|WGS:JAAVVJ|G4P62_P002349"; orig_transcript_id "gnl|WGS:JAAVVJ|G4P62_T002349"; product "calcium voltage-gated channel subunit alpha1 A"; transcript_biotype "mRNA"; exon_number "44";
CM025011.1	Genbank	exon	48729518	48729719	.	+	.	gene_id "G4P62_001443"; transcript_id "gnl|WGS:JAAVVJ|G4P62_T002349"; gene "cacna1a"; locus_tag "G4P62_001443"; note "transcript variant X8"; orig_protein_id "gnl|WGS:JAAVVJ|G4P62_P002349"; orig_transcript_id "gnl|WGS:JAAVVJ|G4P62_T002349"; product "calcium voltage-gated channel subunit alpha1 A"; transcript_biotype "mRNA"; exon_number "45";
CM025011.1	Genbank	exon	48731375	48731613	.	+	.	gene_id "G4P62_001443"; transcript_id "gnl|WGS:JAAVVJ|G4P62_T002349"; gene "cacna1a"; locus_tag "G4P62_001443"; note "transcript variant X8"; orig_protein_id "gnl|WGS:JAAVVJ|G4P62_P002349"; orig_transcript_id "gnl|WGS:JAAVVJ|G4P62_T002349"; product "calcium voltage-gated channel subunit alpha1 A"; transcript_biotype "mRNA"; exon_number "46";
CM025011.1	Genbank	exon	48738005	48742886	.	+	.	gene_id "G4P62_001443"; transcript_id "gnl|WGS:JAAVVJ|G4P62_T002349"; gene "cacna1a"; locus_tag "G4P62_001443"; note "transcript variant X8"; orig_protein_id "gnl|WGS:JAAVVJ|G4P62_P002349"; orig_transcript_id "gnl|WGS:JAAVVJ|G4P62_T002349"; product "calcium voltage-gated channel subunit alpha1 A"; transcript_biotype "mRNA"; exon_number "47";
CM025011.1	Genbank	CDS	48603448	48603609	.	+	0	gene_id "G4P62_001443"; transcript_id "gnl|WGS:JAAVVJ|G4P62_T002349"; gbkey "CDS"; gene "cacna1a"; locus_tag "G4P62_001443"; orig_transcript_id "gnl|WGS:JAAVVJ|G4P62_T002349"; product "transcript variant X8"; protein_id "KAF7223880.1"; exon_number "1";
CM025011.1	Genbank	CDS	48604102	48604241	.	+	0	gene_id "G4P62_001443"; transcript_id "gnl|WGS:JAAVVJ|G4P62_T002349"; gbkey "CDS"; gene "cacna1a"; locus_tag "G4P62_001443"; orig_transcript_id "gnl|WGS:JAAVVJ|G4P62_T002349"; product "transcript variant X8"; protein_id "KAF7223880.1"; exon_number "2";
CM025011.1	Genbank	CDS	48636969	48637060	.	+	1	gene_id "G4P62_001443"; transcript_id "gnl|WGS:JAAVVJ|G4P62_T002349"; gbkey "CDS"; gene "cacna1a"; locus_tag "G4P62_001443"; orig_transcript_id "gnl|WGS:JAAVVJ|G4P62_T002349"; product "transcript variant X8"; protein_id "KAF7223880.1"; exon_number "3";
CM025011.1	Genbank	CDS	48637841	48637993	.	+	2	gene_id "G4P62_001443"; transcript_id "gnl|WGS:JAAVVJ|G4P62_T002349"; gbkey "CDS"; gene "cacna1a"; locus_tag "G4P62_001443"; orig_transcript_id "gnl|WGS:JAAVVJ|G4P62_T002349"; product "transcript variant X8"; protein_id "KAF7223880.1"; exon_number "4";
CM025011.1	Genbank	CDS	48638196	48638383	.	+	2	gene_id "G4P62_001443"; transcript_id "gnl|WGS:JAAVVJ|G4P62_T002349"; gbkey "CDS"; gene "cacna1a"; locus_tag "G4P62_001443"; orig_transcript_id "gnl|WGS:JAAVVJ|G4P62_T002349"; product "transcript variant X8"; protein_id "KAF7223880.1"; exon_number "5";
CM025011.1	Genbank	CDS	48642360	48642463	.	+	0	gene_id "G4P62_001443"; transcript_id "gnl|WGS:JAAVVJ|G4P62_T002349"; gbkey "CDS"; gene "cacna1a"; locus_tag "G4P62_001443"; orig_transcript_id "gnl|WGS:JAAVVJ|G4P62_T002349"; product "transcript variant X8"; protein_id "KAF7223880.1"; exon_number "6";
CM025011.1	Genbank	CDS	48642577	48642692	.	+	1	gene_id "G4P62_001443"; transcript_id "gnl|WGS:JAAVVJ|G4P62_T002349"; gbkey "CDS"; gene "cacna1a"; locus_tag "G4P62_001443"; orig_transcript_id "gnl|WGS:JAAVVJ|G4P62_T002349"; product "transcript variant X8"; protein_id "KAF7223880.1"; exon_number "7";
CM025011.1	Genbank	CDS	48642784	48642828	.	+	2	gene_id "G4P62_001443"; transcript_id "gnl|WGS:JAAVVJ|G4P62_T002349"; gbkey "CDS"; gene "cacna1a"; locus_tag "G4P62_001443"; orig_transcript_id "gnl|WGS:JAAVVJ|G4P62_T002349"; product "transcript variant X8"; protein_id "KAF7223880.1"; exon_number "8";
CM025011.1	Genbank	CDS	48643561	48643653	.	+	2	gene_id "G4P62_001443"; transcript_id "gnl|WGS:JAAVVJ|G4P62_T002349"; gbkey "CDS"; gene "cacna1a"; locus_tag "G4P62_001443"; orig_transcript_id "gnl|WGS:JAAVVJ|G4P62_T002349"; product "transcript variant X8"; protein_id "KAF7223880.1"; exon_number "9";
CM025011.1	Genbank	CDS	48643749	48643946	.	+	2	gene_id "G4P62_001443"; transcript_id "gnl|WGS:JAAVVJ|G4P62_T002349"; gbkey "CDS"; gene "cacna1a"; locus_tag "G4P62_001443"; orig_transcript_id "gnl|WGS:JAAVVJ|G4P62_T002349"; product "transcript variant X8"; protein_id "KAF7223880.1"; exon_number "10";
CM025011.1	Genbank	CDS	48644360	48644472	.	+	2	gene_id "G4P62_001443"; transcript_id "gnl|WGS:JAAVVJ|G4P62_T002349"; gbkey "CDS"; gene "cacna1a"; locus_tag "G4P62_001443"; orig_transcript_id "gnl|WGS:JAAVVJ|G4P62_T002349"; product "transcript variant X8"; protein_id "KAF7223880.1"; exon_number "11";
CM025011.1	Genbank	CDS	48646355	48646467	.	+	0	gene_id "G4P62_001443"; transcript_id "gnl|WGS:JAAVVJ|G4P62_T002349"; gbkey "CDS"; gene "cacna1a"; locus_tag "G4P62_001443"; orig_transcript_id "gnl|WGS:JAAVVJ|G4P62_T002349"; product "transcript variant X8"; protein_id "KAF7223880.1"; exon_number "12";
CM025011.1	Genbank	CDS	48646778	48646909	.	+	1	gene_id "G4P62_001443"; transcript_id "gnl|WGS:JAAVVJ|G4P62_T002349"; gbkey "CDS"; gene "cacna1a"; locus_tag "G4P62_001443"; orig_transcript_id "gnl|WGS:JAAVVJ|G4P62_T002349"; product "transcript variant X8"; protein_id "KAF7223880.1"; exon_number "13";
CM025011.1	Genbank	CDS	48647032	48647104	.	+	1	gene_id "G4P62_001443"; transcript_id "gnl|WGS:JAAVVJ|G4P62_T002349"; gbkey "CDS"; gene "cacna1a"; locus_tag "G4P62_001443"; orig_transcript_id "gnl|WGS:JAAVVJ|G4P62_T002349"; product "transcript variant X8"; protein_id "KAF7223880.1"; exon_number "14";
CM025011.1	Genbank	CDS	48647536	48647656	.	+	0	gene_id "G4P62_001443"; transcript_id "gnl|WGS:JAAVVJ|G4P62_T002349"; gbkey "CDS"; gene "cacna1a"; locus_tag "G4P62_001443"; orig_transcript_id "gnl|WGS:JAAVVJ|G4P62_T002349"; product "transcript variant X8"; protein_id "KAF7223880.1"; exon_number "15";
CM025011.1	Genbank	CDS	48649658	48649725	.	+	2	gene_id "G4P62_001443"; transcript_id "gnl|WGS:JAAVVJ|G4P62_T002349"; gbkey "CDS"; gene "cacna1a"; locus_tag "G4P62_001443"; orig_transcript_id "gnl|WGS:JAAVVJ|G4P62_T002349"; product "transcript variant X8"; protein_id "KAF7223880.1"; exon_number "16";
CM025011.1	Genbank	CDS	48649978	48650084	.	+	0	gene_id "G4P62_001443"; transcript_id "gnl|WGS:JAAVVJ|G4P62_T002349"; gbkey "CDS"; gene "cacna1a"; locus_tag "G4P62_001443"; orig_transcript_id "gnl|WGS:JAAVVJ|G4P62_T002349"; product "transcript variant X8"; protein_id "KAF7223880.1"; exon_number "17";
CM025011.1	Genbank	CDS	48651317	48651470	.	+	1	gene_id "G4P62_001443"; transcript_id "gnl|WGS:JAAVVJ|G4P62_T002349"; gbkey "CDS"; gene "cacna1a"; locus_tag "G4P62_001443"; orig_transcript_id "gnl|WGS:JAAVVJ|G4P62_T002349"; product "transcript variant X8"; protein_id "KAF7223880.1"; exon_number "18";
CM025011.1	Genbank	CDS	48654118	48654722	.	+	0	gene_id "G4P62_001443"; transcript_id "gnl|WGS:JAAVVJ|G4P62_T002349"; gbkey "CDS"; gene "cacna1a"; locus_tag "G4P62_001443"; orig_transcript_id "gnl|WGS:JAAVVJ|G4P62_T002349"; product "transcript variant X8"; protein_id "KAF7223880.1"; exon_number "19";
CM025011.1	Genbank	CDS	48654794	48655101	.	+	1	gene_id "G4P62_001443"; transcript_id "gnl|WGS:JAAVVJ|G4P62_T002349"; gbkey "CDS"; gene "cacna1a"; locus_tag "G4P62_001443"; orig_transcript_id "gnl|WGS:JAAVVJ|G4P62_T002349"; product "transcript variant X8"; protein_id "KAF7223880.1"; exon_number "20";
CM025011.1	Genbank	CDS	48656086	48656218	.	+	2	gene_id "G4P62_001443"; transcript_id "gnl|WGS:JAAVVJ|G4P62_T002349"; gbkey "CDS"; gene "cacna1a"; locus_tag "G4P62_001443"; orig_transcript_id "gnl|WGS:JAAVVJ|G4P62_T002349"; product "transcript variant X8"; protein_id "KAF7223880.1"; exon_number "21";
CM025011.1	Genbank	CDS	48658159	48658288	.	+	1	gene_id "G4P62_001443"; transcript_id "gnl|WGS:JAAVVJ|G4P62_T002349"; gbkey "CDS"; gene "cacna1a"; locus_tag "G4P62_001443"; orig_transcript_id "gnl|WGS:JAAVVJ|G4P62_T002349"; product "transcript variant X8"; protein_id "KAF7223880.1"; exon_number "22";
CM025011.1	Genbank	CDS	48658655	48658714	.	+	0	gene_id "G4P62_001443"; transcript_id "gnl|WGS:JAAVVJ|G4P62_T002349"; gbkey "CDS"; gene "cacna1a"; locus_tag "G4P62_001443"; orig_transcript_id "gnl|WGS:JAAVVJ|G4P62_T002349"; product "transcript variant X8"; protein_id "KAF7223880.1"; exon_number "23";
CM025011.1	Genbank	CDS	48658909	48659015	.	+	0	gene_id "G4P62_001443"; transcript_id "gnl|WGS:JAAVVJ|G4P62_T002349"; gbkey "CDS"; gene "cacna1a"; locus_tag "G4P62_001443"; orig_transcript_id "gnl|WGS:JAAVVJ|G4P62_T002349"; product "transcript variant X8"; protein_id "KAF7223880.1"; exon_number "24";
CM025011.1	Genbank	CDS	48668047	48668146	.	+	1	gene_id "G4P62_001443"; transcript_id "gnl|WGS:JAAVVJ|G4P62_T002349"; gbkey "CDS"; gene "cacna1a"; locus_tag "G4P62_001443"; orig_transcript_id "gnl|WGS:JAAVVJ|G4P62_T002349"; product "transcript variant X8"; protein_id "KAF7223880.1"; exon_number "25";
CM025011.1	Genbank	CDS	48673601	48673761	.	+	0	gene_id "G4P62_001443"; transcript_id "gnl|WGS:JAAVVJ|G4P62_T002349"; gbkey "CDS"; gene "cacna1a"; locus_tag "G4P62_001443"; orig_transcript_id "gnl|WGS:JAAVVJ|G4P62_T002349"; product "transcript variant X8"; protein_id "KAF7223880.1"; exon_number "26";
CM025011.1	Genbank	CDS	48673939	48674076	.	+	1	gene_id "G4P62_001443"; transcript_id "gnl|WGS:JAAVVJ|G4P62_T002349"; gbkey "CDS"; gene "cacna1a"; locus_tag "G4P62_001443"; orig_transcript_id "gnl|WGS:JAAVVJ|G4P62_T002349"; product "transcript variant X8"; protein_id "KAF7223880.1"; exon_number "27";
CM025011.1	Genbank	CDS	48674163	48674364	.	+	1	gene_id "G4P62_001443"; transcript_id "gnl|WGS:JAAVVJ|G4P62_T002349"; gbkey "CDS"; gene "cacna1a"; locus_tag "G4P62_001443"; orig_transcript_id "gnl|WGS:JAAVVJ|G4P62_T002349"; product "transcript variant X8"; protein_id "KAF7223880.1"; exon_number "28";
CM025011.1	Genbank	CDS	48674463	48674627	.	+	0	gene_id "G4P62_001443"; transcript_id "gnl|WGS:JAAVVJ|G4P62_T002349"; gbkey "CDS"; gene "cacna1a"; locus_tag "G4P62_001443"; orig_transcript_id "gnl|WGS:JAAVVJ|G4P62_T002349"; product "transcript variant X8"; protein_id "KAF7223880.1"; exon_number "29";
CM025011.1	Genbank	CDS	48674795	48674905	.	+	0	gene_id "G4P62_001443"; transcript_id "gnl|WGS:JAAVVJ|G4P62_T002349"; gbkey "CDS"; gene "cacna1a"; locus_tag "G4P62_001443"; orig_transcript_id "gnl|WGS:JAAVVJ|G4P62_T002349"; product "transcript variant X8"; protein_id "KAF7223880.1"; exon_number "30";
CM025011.1	Genbank	CDS	48676504	48676587	.	+	0	gene_id "G4P62_001443"; transcript_id "gnl|WGS:JAAVVJ|G4P62_T002349"; gbkey "CDS"; gene "cacna1a"; locus_tag "G4P62_001443"; orig_transcript_id "gnl|WGS:JAAVVJ|G4P62_T002349"; product "transcript variant X8"; protein_id "KAF7223880.1"; exon_number "31";
CM025011.1	Genbank	CDS	48681333	48681449	.	+	0	gene_id "G4P62_001443"; transcript_id "gnl|WGS:JAAVVJ|G4P62_T002349"; gbkey "CDS"; gene "cacna1a"; locus_tag "G4P62_001443"; orig_transcript_id "gnl|WGS:JAAVVJ|G4P62_T002349"; product "transcript variant X8"; protein_id "KAF7223880.1"; exon_number "32";
CM025011.1	Genbank	CDS	48681527	48681592	.	+	0	gene_id "G4P62_001443"; transcript_id "gnl|WGS:JAAVVJ|G4P62_T002349"; gbkey "CDS"; gene "cacna1a"; locus_tag "G4P62_001443"; orig_transcript_id "gnl|WGS:JAAVVJ|G4P62_T002349"; product "transcript variant X8"; protein_id "KAF7223880.1"; exon_number "33";
CM025011.1	Genbank	CDS	48685435	48685532	.	+	0	gene_id "G4P62_001443"; transcript_id "gnl|WGS:JAAVVJ|G4P62_T002349"; gbkey "CDS"; gene "cacna1a"; locus_tag "G4P62_001443"; orig_transcript_id "gnl|WGS:JAAVVJ|G4P62_T002349"; product "transcript variant X8"; protein_id "KAF7223880.1"; exon_number "34";
CM025011.1	Genbank	CDS	48685647	48685797	.	+	1	gene_id "G4P62_001443"; transcript_id "gnl|WGS:JAAVVJ|G4P62_T002349"; gbkey "CDS"; gene "cacna1a"; locus_tag "G4P62_001443"; orig_transcript_id "gnl|WGS:JAAVVJ|G4P62_T002349"; product "transcript variant X8"; protein_id "KAF7223880.1"; exon_number "35";
CM025011.1	Genbank	CDS	48686442	48686569	.	+	0	gene_id "G4P62_001443"; transcript_id "gnl|WGS:JAAVVJ|G4P62_T002349"; gbkey "CDS"; gene "cacna1a"; locus_tag "G4P62_001443"; orig_transcript_id "gnl|WGS:JAAVVJ|G4P62_T002349"; product "transcript variant X8"; protein_id "KAF7223880.1"; exon_number "36";
CM025011.1	Genbank	CDS	48687105	48687201	.	+	1	gene_id "G4P62_001443"; transcript_id "gnl|WGS:JAAVVJ|G4P62_T002349"; gbkey "CDS"; gene "cacna1a"; locus_tag "G4P62_001443"; orig_transcript_id "gnl|WGS:JAAVVJ|G4P62_T002349"; product "transcript variant X8"; protein_id "KAF7223880.1"; exon_number "37";
CM025011.1	Genbank	CDS	48696534	48696639	.	+	0	gene_id "G4P62_001443"; transcript_id "gnl|WGS:JAAVVJ|G4P62_T002349"; gbkey "CDS"; gene "cacna1a"; locus_tag "G4P62_001443"; orig_transcript_id "gnl|WGS:JAAVVJ|G4P62_T002349"; product "transcript variant X8"; protein_id "KAF7223880.1"; exon_number "38";
CM025011.1	Genbank	CDS	48698998	48699105	.	+	2	gene_id "G4P62_001443"; transcript_id "gnl|WGS:JAAVVJ|G4P62_T002349"; gbkey "CDS"; gene "cacna1a"; locus_tag "G4P62_001443"; orig_transcript_id "gnl|WGS:JAAVVJ|G4P62_T002349"; product "transcript variant X8"; protein_id "KAF7223880.1"; exon_number "39";
CM025011.1	Genbank	CDS	48705605	48705705	.	+	2	gene_id "G4P62_001443"; transcript_id "gnl|WGS:JAAVVJ|G4P62_T002349"; gbkey "CDS"; gene "cacna1a"; locus_tag "G4P62_001443"; orig_transcript_id "gnl|WGS:JAAVVJ|G4P62_T002349"; product "transcript variant X8"; protein_id "KAF7223880.1"; exon_number "40";
CM025011.1	Genbank	CDS	48711129	48711250	.	+	0	gene_id "G4P62_001443"; transcript_id "gnl|WGS:JAAVVJ|G4P62_T002349"; gbkey "CDS"; gene "cacna1a"; locus_tag "G4P62_001443"; orig_transcript_id "gnl|WGS:JAAVVJ|G4P62_T002349"; product "transcript variant X8"; protein_id "KAF7223880.1"; exon_number "41";
CM025011.1	Genbank	CDS	48712218	48712353	.	+	1	gene_id "G4P62_001443"; transcript_id "gnl|WGS:JAAVVJ|G4P62_T002349"; gbkey "CDS"; gene "cacna1a"; locus_tag "G4P62_001443"; orig_transcript_id "gnl|WGS:JAAVVJ|G4P62_T002349"; product "transcript variant X8"; protein_id "KAF7223880.1"; exon_number "42";
CM025011.1	Genbank	CDS	48715183	48715296	.	+	0	gene_id "G4P62_001443"; transcript_id "gnl|WGS:JAAVVJ|G4P62_T002349"; gbkey "CDS"; gene "cacna1a"; locus_tag "G4P62_001443"; orig_transcript_id "gnl|WGS:JAAVVJ|G4P62_T002349"; product "transcript variant X8"; protein_id "KAF7223880.1"; exon_number "43";
CM025011.1	Genbank	CDS	48721041	48721076	.	+	0	gene_id "G4P62_001443"; transcript_id "gnl|WGS:JAAVVJ|G4P62_T002349"; gbkey "CDS"; gene "cacna1a"; locus_tag "G4P62_001443"; orig_transcript_id "gnl|WGS:JAAVVJ|G4P62_T002349"; product "transcript variant X8"; protein_id "KAF7223880.1"; exon_number "44";
CM025011.1	Genbank	CDS	48729518	48729719	.	+	0	gene_id "G4P62_001443"; transcript_id "gnl|WGS:JAAVVJ|G4P62_T002349"; gbkey "CDS"; gene "cacna1a"; locus_tag "G4P62_001443"; orig_transcript_id "gnl|WGS:JAAVVJ|G4P62_T002349"; product "transcript variant X8"; protein_id "KAF7223880.1"; exon_number "45";
CM025011.1	Genbank	CDS	48731375	48731613	.	+	2	gene_id "G4P62_001443"; transcript_id "gnl|WGS:JAAVVJ|G4P62_T002349"; gbkey "CDS"; gene "cacna1a"; locus_tag "G4P62_001443"; orig_transcript_id "gnl|WGS:JAAVVJ|G4P62_T002349"; product "transcript variant X8"; protein_id "KAF7223880.1"; exon_number "46";
CM025011.1	Genbank	CDS	48738005	48738718	.	+	0	gene_id "G4P62_001443"; transcript_id "gnl|WGS:JAAVVJ|G4P62_T002349"; gbkey "CDS"; gene "cacna1a"; locus_tag "G4P62_001443"; orig_transcript_id "gnl|WGS:JAAVVJ|G4P62_T002349"; product "transcript variant X8"; protein_id "KAF7223880.1"; exon_number "47";
CM025011.1	Genbank	start_codon	48603448	48603450	.	+	0	gene_id "G4P62_001443"; transcript_id "gnl|WGS:JAAVVJ|G4P62_T002349"; gbkey "CDS"; gene "cacna1a"; locus_tag "G4P62_001443"; orig_transcript_id "gnl|WGS:JAAVVJ|G4P62_T002349"; product "transcript variant X8"; protein_id "KAF7223880.1"; exon_number "1";
CM025011.1	Genbank	stop_codon	48738719	48738721	.	+	0	gene_id "G4P62_001443"; transcript_id "gnl|WGS:JAAVVJ|G4P62_T002349"; gbkey "CDS"; gene "cacna1a"; locus_tag "G4P62_001443"; orig_transcript_id "gnl|WGS:JAAVVJ|G4P62_T002349"; product "transcript variant X8"; protein_id "KAF7223880.1"; exon_number "47";
CM025011.1	Genbank	transcript	48603442	48742886	.	+	.	gene_id "G4P62_001443"; transcript_id "gnl|WGS:JAAVVJ|G4P62_T002350"; gbkey "mRNA"; gene "cacna1a"; locus_tag "G4P62_001443"; note "transcript variant X9"; orig_protein_id "gnl|WGS:JAAVVJ|G4P62_P002350"; orig_transcript_id "gnl|WGS:JAAVVJ|G4P62_T002350"; product "calcium voltage-gated channel subunit alpha1 A"; transcript_biotype "mRNA";
CM025011.1	Genbank	exon	48603442	48603609	.	+	.	gene_id "G4P62_001443"; transcript_id "gnl|WGS:JAAVVJ|G4P62_T002350"; gene "cacna1a"; locus_tag "G4P62_001443"; note "transcript variant X9"; orig_protein_id "gnl|WGS:JAAVVJ|G4P62_P002350"; orig_transcript_id "gnl|WGS:JAAVVJ|G4P62_T002350"; product "calcium voltage-gated channel subunit alpha1 A"; transcript_biotype "mRNA"; exon_number "1";
CM025011.1	Genbank	exon	48604102	48604241	.	+	.	gene_id "G4P62_001443"; transcript_id "gnl|WGS:JAAVVJ|G4P62_T002350"; gene "cacna1a"; locus_tag "G4P62_001443"; note "transcript variant X9"; orig_protein_id "gnl|WGS:JAAVVJ|G4P62_P002350"; orig_transcript_id "gnl|WGS:JAAVVJ|G4P62_T002350"; product "calcium voltage-gated channel subunit alpha1 A"; transcript_biotype "mRNA"; exon_number "2";
CM025011.1	Genbank	exon	48636969	48637060	.	+	.	gene_id "G4P62_001443"; transcript_id "gnl|WGS:JAAVVJ|G4P62_T002350"; gene "cacna1a"; locus_tag "G4P62_001443"; note "transcript variant X9"; orig_protein_id "gnl|WGS:JAAVVJ|G4P62_P002350"; orig_transcript_id "gnl|WGS:JAAVVJ|G4P62_T002350"; product "calcium voltage-gated channel subunit alpha1 A"; transcript_biotype "mRNA"; exon_number "3";
CM025011.1	Genbank	exon	48637841	48637993	.	+	.	gene_id "G4P62_001443"; transcript_id "gnl|WGS:JAAVVJ|G4P62_T002350"; gene "cacna1a"; locus_tag "G4P62_001443"; note "transcript variant X9"; orig_protein_id "gnl|WGS:JAAVVJ|G4P62_P002350"; orig_transcript_id "gnl|WGS:JAAVVJ|G4P62_T002350"; product "calcium voltage-gated channel subunit alpha1 A"; transcript_biotype "mRNA"; exon_number "4";
CM025011.1	Genbank	exon	48638196	48638383	.	+	.	gene_id "G4P62_001443"; transcript_id "gnl|WGS:JAAVVJ|G4P62_T002350"; gene "cacna1a"; locus_tag "G4P62_001443"; note "transcript variant X9"; orig_protein_id "gnl|WGS:JAAVVJ|G4P62_P002350"; orig_transcript_id "gnl|WGS:JAAVVJ|G4P62_T002350"; product "calcium voltage-gated channel subunit alpha1 A"; transcript_biotype "mRNA"; exon_number "5";
CM025011.1	Genbank	exon	48642360	48642463	.	+	.	gene_id "G4P62_001443"; transcript_id "gnl|WGS:JAAVVJ|G4P62_T002350"; gene "cacna1a"; locus_tag "G4P62_001443"; note "transcript variant X9"; orig_protein_id "gnl|WGS:JAAVVJ|G4P62_P002350"; orig_transcript_id "gnl|WGS:JAAVVJ|G4P62_T002350"; product "calcium voltage-gated channel subunit alpha1 A"; transcript_biotype "mRNA"; exon_number "6";
CM025011.1	Genbank	exon	48642577	48642692	.	+	.	gene_id "G4P62_001443"; transcript_id "gnl|WGS:JAAVVJ|G4P62_T002350"; gene "cacna1a"; locus_tag "G4P62_001443"; note "transcript variant X9"; orig_protein_id "gnl|WGS:JAAVVJ|G4P62_P002350"; orig_transcript_id "gnl|WGS:JAAVVJ|G4P62_T002350"; product "calcium voltage-gated channel subunit alpha1 A"; transcript_biotype "mRNA"; exon_number "7";
CM025011.1	Genbank	exon	48642784	48642828	.	+	.	gene_id "G4P62_001443"; transcript_id "gnl|WGS:JAAVVJ|G4P62_T002350"; gene "cacna1a"; locus_tag "G4P62_001443"; note "transcript variant X9"; orig_protein_id "gnl|WGS:JAAVVJ|G4P62_P002350"; orig_transcript_id "gnl|WGS:JAAVVJ|G4P62_T002350"; product "calcium voltage-gated channel subunit alpha1 A"; transcript_biotype "mRNA"; exon_number "8";
CM025011.1	Genbank	exon	48643561	48643653	.	+	.	gene_id "G4P62_001443"; transcript_id "gnl|WGS:JAAVVJ|G4P62_T002350"; gene "cacna1a"; locus_tag "G4P62_001443"; note "transcript variant X9"; orig_protein_id "gnl|WGS:JAAVVJ|G4P62_P002350"; orig_transcript_id "gnl|WGS:JAAVVJ|G4P62_T002350"; product "calcium voltage-gated channel subunit alpha1 A"; transcript_biotype "mRNA"; exon_number "9";
CM025011.1	Genbank	exon	48643749	48643946	.	+	.	gene_id "G4P62_001443"; transcript_id "gnl|WGS:JAAVVJ|G4P62_T002350"; gene "cacna1a"; locus_tag "G4P62_001443"; note "transcript variant X9"; orig_protein_id "gnl|WGS:JAAVVJ|G4P62_P002350"; orig_transcript_id "gnl|WGS:JAAVVJ|G4P62_T002350"; product "calcium voltage-gated channel subunit alpha1 A"; transcript_biotype "mRNA"; exon_number "10";
CM025011.1	Genbank	exon	48644360	48644472	.	+	.	gene_id "G4P62_001443"; transcript_id "gnl|WGS:JAAVVJ|G4P62_T002350"; gene "cacna1a"; locus_tag "G4P62_001443"; note "transcript variant X9"; orig_protein_id "gnl|WGS:JAAVVJ|G4P62_P002350"; orig_transcript_id "gnl|WGS:JAAVVJ|G4P62_T002350"; product "calcium voltage-gated channel subunit alpha1 A"; transcript_biotype "mRNA"; exon_number "11";
CM025011.1	Genbank	exon	48646355	48646467	.	+	.	gene_id "G4P62_001443"; transcript_id "gnl|WGS:JAAVVJ|G4P62_T002350"; gene "cacna1a"; locus_tag "G4P62_001443"; note "transcript variant X9"; orig_protein_id "gnl|WGS:JAAVVJ|G4P62_P002350"; orig_transcript_id "gnl|WGS:JAAVVJ|G4P62_T002350"; product "calcium voltage-gated channel subunit alpha1 A"; transcript_biotype "mRNA"; exon_number "12";
CM025011.1	Genbank	exon	48646778	48646909	.	+	.	gene_id "G4P62_001443"; transcript_id "gnl|WGS:JAAVVJ|G4P62_T002350"; gene "cacna1a"; locus_tag "G4P62_001443"; note "transcript variant X9"; orig_protein_id "gnl|WGS:JAAVVJ|G4P62_P002350"; orig_transcript_id "gnl|WGS:JAAVVJ|G4P62_T002350"; product "calcium voltage-gated channel subunit alpha1 A"; transcript_biotype "mRNA"; exon_number "13";
CM025011.1	Genbank	exon	48647032	48647104	.	+	.	gene_id "G4P62_001443"; transcript_id "gnl|WGS:JAAVVJ|G4P62_T002350"; gene "cacna1a"; locus_tag "G4P62_001443"; note "transcript variant X9"; orig_protein_id "gnl|WGS:JAAVVJ|G4P62_P002350"; orig_transcript_id "gnl|WGS:JAAVVJ|G4P62_T002350"; product "calcium voltage-gated channel subunit alpha1 A"; transcript_biotype "mRNA"; exon_number "14";
CM025011.1	Genbank	exon	48647536	48647656	.	+	.	gene_id "G4P62_001443"; transcript_id "gnl|WGS:JAAVVJ|G4P62_T002350"; gene "cacna1a"; locus_tag "G4P62_001443"; note "transcript variant X9"; orig_protein_id "gnl|WGS:JAAVVJ|G4P62_P002350"; orig_transcript_id "gnl|WGS:JAAVVJ|G4P62_T002350"; product "calcium voltage-gated channel subunit alpha1 A"; transcript_biotype "mRNA"; exon_number "15";
CM025011.1	Genbank	exon	48649658	48649725	.	+	.	gene_id "G4P62_001443"; transcript_id "gnl|WGS:JAAVVJ|G4P62_T002350"; gene "cacna1a"; locus_tag "G4P62_001443"; note "transcript variant X9"; orig_protein_id "gnl|WGS:JAAVVJ|G4P62_P002350"; orig_transcript_id "gnl|WGS:JAAVVJ|G4P62_T002350"; product "calcium voltage-gated channel subunit alpha1 A"; transcript_biotype "mRNA"; exon_number "16";
CM025011.1	Genbank	exon	48649978	48650084	.	+	.	gene_id "G4P62_001443"; transcript_id "gnl|WGS:JAAVVJ|G4P62_T002350"; gene "cacna1a"; locus_tag "G4P62_001443"; note "transcript variant X9"; orig_protein_id "gnl|WGS:JAAVVJ|G4P62_P002350"; orig_transcript_id "gnl|WGS:JAAVVJ|G4P62_T002350"; product "calcium voltage-gated channel subunit alpha1 A"; transcript_biotype "mRNA"; exon_number "17";
CM025011.1	Genbank	exon	48651317	48651470	.	+	.	gene_id "G4P62_001443"; transcript_id "gnl|WGS:JAAVVJ|G4P62_T002350"; gene "cacna1a"; locus_tag "G4P62_001443"; note "transcript variant X9"; orig_protein_id "gnl|WGS:JAAVVJ|G4P62_P002350"; orig_transcript_id "gnl|WGS:JAAVVJ|G4P62_T002350"; product "calcium voltage-gated channel subunit alpha1 A"; transcript_biotype "mRNA"; exon_number "18";
CM025011.1	Genbank	exon	48654118	48654722	.	+	.	gene_id "G4P62_001443"; transcript_id "gnl|WGS:JAAVVJ|G4P62_T002350"; gene "cacna1a"; locus_tag "G4P62_001443"; note "transcript variant X9"; orig_protein_id "gnl|WGS:JAAVVJ|G4P62_P002350"; orig_transcript_id "gnl|WGS:JAAVVJ|G4P62_T002350"; product "calcium voltage-gated channel subunit alpha1 A"; transcript_biotype "mRNA"; exon_number "19";
CM025011.1	Genbank	exon	48654794	48655101	.	+	.	gene_id "G4P62_001443"; transcript_id "gnl|WGS:JAAVVJ|G4P62_T002350"; gene "cacna1a"; locus_tag "G4P62_001443"; note "transcript variant X9"; orig_protein_id "gnl|WGS:JAAVVJ|G4P62_P002350"; orig_transcript_id "gnl|WGS:JAAVVJ|G4P62_T002350"; product "calcium voltage-gated channel subunit alpha1 A"; transcript_biotype "mRNA"; exon_number "20";
CM025011.1	Genbank	exon	48656086	48656218	.	+	.	gene_id "G4P62_001443"; transcript_id "gnl|WGS:JAAVVJ|G4P62_T002350"; gene "cacna1a"; locus_tag "G4P62_001443"; note "transcript variant X9"; orig_protein_id "gnl|WGS:JAAVVJ|G4P62_P002350"; orig_transcript_id "gnl|WGS:JAAVVJ|G4P62_T002350"; product "calcium voltage-gated channel subunit alpha1 A"; transcript_biotype "mRNA"; exon_number "21";
CM025011.1	Genbank	exon	48658159	48658288	.	+	.	gene_id "G4P62_001443"; transcript_id "gnl|WGS:JAAVVJ|G4P62_T002350"; gene "cacna1a"; locus_tag "G4P62_001443"; note "transcript variant X9"; orig_protein_id "gnl|WGS:JAAVVJ|G4P62_P002350"; orig_transcript_id "gnl|WGS:JAAVVJ|G4P62_T002350"; product "calcium voltage-gated channel subunit alpha1 A"; transcript_biotype "mRNA"; exon_number "22";
CM025011.1	Genbank	exon	48658655	48658714	.	+	.	gene_id "G4P62_001443"; transcript_id "gnl|WGS:JAAVVJ|G4P62_T002350"; gene "cacna1a"; locus_tag "G4P62_001443"; note "transcript variant X9"; orig_protein_id "gnl|WGS:JAAVVJ|G4P62_P002350"; orig_transcript_id "gnl|WGS:JAAVVJ|G4P62_T002350"; product "calcium voltage-gated channel subunit alpha1 A"; transcript_biotype "mRNA"; exon_number "23";
CM025011.1	Genbank	exon	48658909	48659015	.	+	.	gene_id "G4P62_001443"; transcript_id "gnl|WGS:JAAVVJ|G4P62_T002350"; gene "cacna1a"; locus_tag "G4P62_001443"; note "transcript variant X9"; orig_protein_id "gnl|WGS:JAAVVJ|G4P62_P002350"; orig_transcript_id "gnl|WGS:JAAVVJ|G4P62_T002350"; product "calcium voltage-gated channel subunit alpha1 A"; transcript_biotype "mRNA"; exon_number "24";
CM025011.1	Genbank	exon	48668047	48668146	.	+	.	gene_id "G4P62_001443"; transcript_id "gnl|WGS:JAAVVJ|G4P62_T002350"; gene "cacna1a"; locus_tag "G4P62_001443"; note "transcript variant X9"; orig_protein_id "gnl|WGS:JAAVVJ|G4P62_P002350"; orig_transcript_id "gnl|WGS:JAAVVJ|G4P62_T002350"; product "calcium voltage-gated channel subunit alpha1 A"; transcript_biotype "mRNA"; exon_number "25";
CM025011.1	Genbank	exon	48673601	48673761	.	+	.	gene_id "G4P62_001443"; transcript_id "gnl|WGS:JAAVVJ|G4P62_T002350"; gene "cacna1a"; locus_tag "G4P62_001443"; note "transcript variant X9"; orig_protein_id "gnl|WGS:JAAVVJ|G4P62_P002350"; orig_transcript_id "gnl|WGS:JAAVVJ|G4P62_T002350"; product "calcium voltage-gated channel subunit alpha1 A"; transcript_biotype "mRNA"; exon_number "26";
CM025011.1	Genbank	exon	48673939	48674076	.	+	.	gene_id "G4P62_001443"; transcript_id "gnl|WGS:JAAVVJ|G4P62_T002350"; gene "cacna1a"; locus_tag "G4P62_001443"; note "transcript variant X9"; orig_protein_id "gnl|WGS:JAAVVJ|G4P62_P002350"; orig_transcript_id "gnl|WGS:JAAVVJ|G4P62_T002350"; product "calcium voltage-gated channel subunit alpha1 A"; transcript_biotype "mRNA"; exon_number "27";
CM025011.1	Genbank	exon	48674163	48674364	.	+	.	gene_id "G4P62_001443"; transcript_id "gnl|WGS:JAAVVJ|G4P62_T002350"; gene "cacna1a"; locus_tag "G4P62_001443"; note "transcript variant X9"; orig_protein_id "gnl|WGS:JAAVVJ|G4P62_P002350"; orig_transcript_id "gnl|WGS:JAAVVJ|G4P62_T002350"; product "calcium voltage-gated channel subunit alpha1 A"; transcript_biotype "mRNA"; exon_number "28";
CM025011.1	Genbank	exon	48674463	48674627	.	+	.	gene_id "G4P62_001443"; transcript_id "gnl|WGS:JAAVVJ|G4P62_T002350"; gene "cacna1a"; locus_tag "G4P62_001443"; note "transcript variant X9"; orig_protein_id "gnl|WGS:JAAVVJ|G4P62_P002350"; orig_transcript_id "gnl|WGS:JAAVVJ|G4P62_T002350"; product "calcium voltage-gated channel subunit alpha1 A"; transcript_biotype "mRNA"; exon_number "29";
CM025011.1	Genbank	exon	48674795	48674905	.	+	.	gene_id "G4P62_001443"; transcript_id "gnl|WGS:JAAVVJ|G4P62_T002350"; gene "cacna1a"; locus_tag "G4P62_001443"; note "transcript variant X9"; orig_protein_id "gnl|WGS:JAAVVJ|G4P62_P002350"; orig_transcript_id "gnl|WGS:JAAVVJ|G4P62_T002350"; product "calcium voltage-gated channel subunit alpha1 A"; transcript_biotype "mRNA"; exon_number "30";
CM025011.1	Genbank	exon	48676504	48676587	.	+	.	gene_id "G4P62_001443"; transcript_id "gnl|WGS:JAAVVJ|G4P62_T002350"; gene "cacna1a"; locus_tag "G4P62_001443"; note "transcript variant X9"; orig_protein_id "gnl|WGS:JAAVVJ|G4P62_P002350"; orig_transcript_id "gnl|WGS:JAAVVJ|G4P62_T002350"; product "calcium voltage-gated channel subunit alpha1 A"; transcript_biotype "mRNA"; exon_number "31";
CM025011.1	Genbank	exon	48681333	48681449	.	+	.	gene_id "G4P62_001443"; transcript_id "gnl|WGS:JAAVVJ|G4P62_T002350"; gene "cacna1a"; locus_tag "G4P62_001443"; note "transcript variant X9"; orig_protein_id "gnl|WGS:JAAVVJ|G4P62_P002350"; orig_transcript_id "gnl|WGS:JAAVVJ|G4P62_T002350"; product "calcium voltage-gated channel subunit alpha1 A"; transcript_biotype "mRNA"; exon_number "32";
CM025011.1	Genbank	exon	48681527	48681592	.	+	.	gene_id "G4P62_001443"; transcript_id "gnl|WGS:JAAVVJ|G4P62_T002350"; gene "cacna1a"; locus_tag "G4P62_001443"; note "transcript variant X9"; orig_protein_id "gnl|WGS:JAAVVJ|G4P62_P002350"; orig_transcript_id "gnl|WGS:JAAVVJ|G4P62_T002350"; product "calcium voltage-gated channel subunit alpha1 A"; transcript_biotype "mRNA"; exon_number "33";
CM025011.1	Genbank	exon	48685435	48685532	.	+	.	gene_id "G4P62_001443"; transcript_id "gnl|WGS:JAAVVJ|G4P62_T002350"; gene "cacna1a"; locus_tag "G4P62_001443"; note "transcript variant X9"; orig_protein_id "gnl|WGS:JAAVVJ|G4P62_P002350"; orig_transcript_id "gnl|WGS:JAAVVJ|G4P62_T002350"; product "calcium voltage-gated channel subunit alpha1 A"; transcript_biotype "mRNA"; exon_number "34";
CM025011.1	Genbank	exon	48685647	48685797	.	+	.	gene_id "G4P62_001443"; transcript_id "gnl|WGS:JAAVVJ|G4P62_T002350"; gene "cacna1a"; locus_tag "G4P62_001443"; note "transcript variant X9"; orig_protein_id "gnl|WGS:JAAVVJ|G4P62_P002350"; orig_transcript_id "gnl|WGS:JAAVVJ|G4P62_T002350"; product "calcium voltage-gated channel subunit alpha1 A"; transcript_biotype "mRNA"; exon_number "35";
CM025011.1	Genbank	exon	48686442	48686569	.	+	.	gene_id "G4P62_001443"; transcript_id "gnl|WGS:JAAVVJ|G4P62_T002350"; gene "cacna1a"; locus_tag "G4P62_001443"; note "transcript variant X9"; orig_protein_id "gnl|WGS:JAAVVJ|G4P62_P002350"; orig_transcript_id "gnl|WGS:JAAVVJ|G4P62_T002350"; product "calcium voltage-gated channel subunit alpha1 A"; transcript_biotype "mRNA"; exon_number "36";
CM025011.1	Genbank	exon	48689917	48690013	.	+	.	gene_id "G4P62_001443"; transcript_id "gnl|WGS:JAAVVJ|G4P62_T002350"; gene "cacna1a"; locus_tag "G4P62_001443"; note "transcript variant X9"; orig_protein_id "gnl|WGS:JAAVVJ|G4P62_P002350"; orig_transcript_id "gnl|WGS:JAAVVJ|G4P62_T002350"; product "calcium voltage-gated channel subunit alpha1 A"; transcript_biotype "mRNA"; exon_number "37";
CM025011.1	Genbank	exon	48696534	48696639	.	+	.	gene_id "G4P62_001443"; transcript_id "gnl|WGS:JAAVVJ|G4P62_T002350"; gene "cacna1a"; locus_tag "G4P62_001443"; note "transcript variant X9"; orig_protein_id "gnl|WGS:JAAVVJ|G4P62_P002350"; orig_transcript_id "gnl|WGS:JAAVVJ|G4P62_T002350"; product "calcium voltage-gated channel subunit alpha1 A"; transcript_biotype "mRNA"; exon_number "38";
CM025011.1	Genbank	exon	48698998	48699105	.	+	.	gene_id "G4P62_001443"; transcript_id "gnl|WGS:JAAVVJ|G4P62_T002350"; gene "cacna1a"; locus_tag "G4P62_001443"; note "transcript variant X9"; orig_protein_id "gnl|WGS:JAAVVJ|G4P62_P002350"; orig_transcript_id "gnl|WGS:JAAVVJ|G4P62_T002350"; product "calcium voltage-gated channel subunit alpha1 A"; transcript_biotype "mRNA"; exon_number "39";
CM025011.1	Genbank	exon	48705605	48705705	.	+	.	gene_id "G4P62_001443"; transcript_id "gnl|WGS:JAAVVJ|G4P62_T002350"; gene "cacna1a"; locus_tag "G4P62_001443"; note "transcript variant X9"; orig_protein_id "gnl|WGS:JAAVVJ|G4P62_P002350"; orig_transcript_id "gnl|WGS:JAAVVJ|G4P62_T002350"; product "calcium voltage-gated channel subunit alpha1 A"; transcript_biotype "mRNA"; exon_number "40";
CM025011.1	Genbank	exon	48711129	48711250	.	+	.	gene_id "G4P62_001443"; transcript_id "gnl|WGS:JAAVVJ|G4P62_T002350"; gene "cacna1a"; locus_tag "G4P62_001443"; note "transcript variant X9"; orig_protein_id "gnl|WGS:JAAVVJ|G4P62_P002350"; orig_transcript_id "gnl|WGS:JAAVVJ|G4P62_T002350"; product "calcium voltage-gated channel subunit alpha1 A"; transcript_biotype "mRNA"; exon_number "41";
CM025011.1	Genbank	exon	48712218	48712353	.	+	.	gene_id "G4P62_001443"; transcript_id "gnl|WGS:JAAVVJ|G4P62_T002350"; gene "cacna1a"; locus_tag "G4P62_001443"; note "transcript variant X9"; orig_protein_id "gnl|WGS:JAAVVJ|G4P62_P002350"; orig_transcript_id "gnl|WGS:JAAVVJ|G4P62_T002350"; product "calcium voltage-gated channel subunit alpha1 A"; transcript_biotype "mRNA"; exon_number "42";
CM025011.1	Genbank	exon	48715183	48715296	.	+	.	gene_id "G4P62_001443"; transcript_id "gnl|WGS:JAAVVJ|G4P62_T002350"; gene "cacna1a"; locus_tag "G4P62_001443"; note "transcript variant X9"; orig_protein_id "gnl|WGS:JAAVVJ|G4P62_P002350"; orig_transcript_id "gnl|WGS:JAAVVJ|G4P62_T002350"; product "calcium voltage-gated channel subunit alpha1 A"; transcript_biotype "mRNA"; exon_number "43";
CM025011.1	Genbank	exon	48721041	48721076	.	+	.	gene_id "G4P62_001443"; transcript_id "gnl|WGS:JAAVVJ|G4P62_T002350"; gene "cacna1a"; locus_tag "G4P62_001443"; note "transcript variant X9"; orig_protein_id "gnl|WGS:JAAVVJ|G4P62_P002350"; orig_transcript_id "gnl|WGS:JAAVVJ|G4P62_T002350"; product "calcium voltage-gated channel subunit alpha1 A"; transcript_biotype "mRNA"; exon_number "44";
CM025011.1	Genbank	exon	48729518	48729719	.	+	.	gene_id "G4P62_001443"; transcript_id "gnl|WGS:JAAVVJ|G4P62_T002350"; gene "cacna1a"; locus_tag "G4P62_001443"; note "transcript variant X9"; orig_protein_id "gnl|WGS:JAAVVJ|G4P62_P002350"; orig_transcript_id "gnl|WGS:JAAVVJ|G4P62_T002350"; product "calcium voltage-gated channel subunit alpha1 A"; transcript_biotype "mRNA"; exon_number "45";
CM025011.1	Genbank	exon	48731375	48731613	.	+	.	gene_id "G4P62_001443"; transcript_id "gnl|WGS:JAAVVJ|G4P62_T002350"; gene "cacna1a"; locus_tag "G4P62_001443"; note "transcript variant X9"; orig_protein_id "gnl|WGS:JAAVVJ|G4P62_P002350"; orig_transcript_id "gnl|WGS:JAAVVJ|G4P62_T002350"; product "calcium voltage-gated channel subunit alpha1 A"; transcript_biotype "mRNA"; exon_number "46";
CM025011.1	Genbank	exon	48738005	48742886	.	+	.	gene_id "G4P62_001443"; transcript_id "gnl|WGS:JAAVVJ|G4P62_T002350"; gene "cacna1a"; locus_tag "G4P62_001443"; note "transcript variant X9"; orig_protein_id "gnl|WGS:JAAVVJ|G4P62_P002350"; orig_transcript_id "gnl|WGS:JAAVVJ|G4P62_T002350"; product "calcium voltage-gated channel subunit alpha1 A"; transcript_biotype "mRNA"; exon_number "47";
CM025011.1	Genbank	CDS	48603448	48603609	.	+	0	gene_id "G4P62_001443"; transcript_id "gnl|WGS:JAAVVJ|G4P62_T002350"; gbkey "CDS"; gene "cacna1a"; locus_tag "G4P62_001443"; orig_transcript_id "gnl|WGS:JAAVVJ|G4P62_T002350"; product "transcript variant X9"; protein_id "KAF7223881.1"; exon_number "1";
CM025011.1	Genbank	CDS	48604102	48604241	.	+	0	gene_id "G4P62_001443"; transcript_id "gnl|WGS:JAAVVJ|G4P62_T002350"; gbkey "CDS"; gene "cacna1a"; locus_tag "G4P62_001443"; orig_transcript_id "gnl|WGS:JAAVVJ|G4P62_T002350"; product "transcript variant X9"; protein_id "KAF7223881.1"; exon_number "2";
CM025011.1	Genbank	CDS	48636969	48637060	.	+	1	gene_id "G4P62_001443"; transcript_id "gnl|WGS:JAAVVJ|G4P62_T002350"; gbkey "CDS"; gene "cacna1a"; locus_tag "G4P62_001443"; orig_transcript_id "gnl|WGS:JAAVVJ|G4P62_T002350"; product "transcript variant X9"; protein_id "KAF7223881.1"; exon_number "3";
CM025011.1	Genbank	CDS	48637841	48637993	.	+	2	gene_id "G4P62_001443"; transcript_id "gnl|WGS:JAAVVJ|G4P62_T002350"; gbkey "CDS"; gene "cacna1a"; locus_tag "G4P62_001443"; orig_transcript_id "gnl|WGS:JAAVVJ|G4P62_T002350"; product "transcript variant X9"; protein_id "KAF7223881.1"; exon_number "4";
CM025011.1	Genbank	CDS	48638196	48638383	.	+	2	gene_id "G4P62_001443"; transcript_id "gnl|WGS:JAAVVJ|G4P62_T002350"; gbkey "CDS"; gene "cacna1a"; locus_tag "G4P62_001443"; orig_transcript_id "gnl|WGS:JAAVVJ|G4P62_T002350"; product "transcript variant X9"; protein_id "KAF7223881.1"; exon_number "5";
CM025011.1	Genbank	CDS	48642360	48642463	.	+	0	gene_id "G4P62_001443"; transcript_id "gnl|WGS:JAAVVJ|G4P62_T002350"; gbkey "CDS"; gene "cacna1a"; locus_tag "G4P62_001443"; orig_transcript_id "gnl|WGS:JAAVVJ|G4P62_T002350"; product "transcript variant X9"; protein_id "KAF7223881.1"; exon_number "6";
CM025011.1	Genbank	CDS	48642577	48642692	.	+	1	gene_id "G4P62_001443"; transcript_id "gnl|WGS:JAAVVJ|G4P62_T002350"; gbkey "CDS"; gene "cacna1a"; locus_tag "G4P62_001443"; orig_transcript_id "gnl|WGS:JAAVVJ|G4P62_T002350"; product "transcript variant X9"; protein_id "KAF7223881.1"; exon_number "7";
CM025011.1	Genbank	CDS	48642784	48642828	.	+	2	gene_id "G4P62_001443"; transcript_id "gnl|WGS:JAAVVJ|G4P62_T002350"; gbkey "CDS"; gene "cacna1a"; locus_tag "G4P62_001443"; orig_transcript_id "gnl|WGS:JAAVVJ|G4P62_T002350"; product "transcript variant X9"; protein_id "KAF7223881.1"; exon_number "8";
CM025011.1	Genbank	CDS	48643561	48643653	.	+	2	gene_id "G4P62_001443"; transcript_id "gnl|WGS:JAAVVJ|G4P62_T002350"; gbkey "CDS"; gene "cacna1a"; locus_tag "G4P62_001443"; orig_transcript_id "gnl|WGS:JAAVVJ|G4P62_T002350"; product "transcript variant X9"; protein_id "KAF7223881.1"; exon_number "9";
CM025011.1	Genbank	CDS	48643749	48643946	.	+	2	gene_id "G4P62_001443"; transcript_id "gnl|WGS:JAAVVJ|G4P62_T002350"; gbkey "CDS"; gene "cacna1a"; locus_tag "G4P62_001443"; orig_transcript_id "gnl|WGS:JAAVVJ|G4P62_T002350"; product "transcript variant X9"; protein_id "KAF7223881.1"; exon_number "10";
CM025011.1	Genbank	CDS	48644360	48644472	.	+	2	gene_id "G4P62_001443"; transcript_id "gnl|WGS:JAAVVJ|G4P62_T002350"; gbkey "CDS"; gene "cacna1a"; locus_tag "G4P62_001443"; orig_transcript_id "gnl|WGS:JAAVVJ|G4P62_T002350"; product "transcript variant X9"; protein_id "KAF7223881.1"; exon_number "11";
CM025011.1	Genbank	CDS	48646355	48646467	.	+	0	gene_id "G4P62_001443"; transcript_id "gnl|WGS:JAAVVJ|G4P62_T002350"; gbkey "CDS"; gene "cacna1a"; locus_tag "G4P62_001443"; orig_transcript_id "gnl|WGS:JAAVVJ|G4P62_T002350"; product "transcript variant X9"; protein_id "KAF7223881.1"; exon_number "12";
CM025011.1	Genbank	CDS	48646778	48646909	.	+	1	gene_id "G4P62_001443"; transcript_id "gnl|WGS:JAAVVJ|G4P62_T002350"; gbkey "CDS"; gene "cacna1a"; locus_tag "G4P62_001443"; orig_transcript_id "gnl|WGS:JAAVVJ|G4P62_T002350"; product "transcript variant X9"; protein_id "KAF7223881.1"; exon_number "13";
CM025011.1	Genbank	CDS	48647032	48647104	.	+	1	gene_id "G4P62_001443"; transcript_id "gnl|WGS:JAAVVJ|G4P62_T002350"; gbkey "CDS"; gene "cacna1a"; locus_tag "G4P62_001443"; orig_transcript_id "gnl|WGS:JAAVVJ|G4P62_T002350"; product "transcript variant X9"; protein_id "KAF7223881.1"; exon_number "14";
CM025011.1	Genbank	CDS	48647536	48647656	.	+	0	gene_id "G4P62_001443"; transcript_id "gnl|WGS:JAAVVJ|G4P62_T002350"; gbkey "CDS"; gene "cacna1a"; locus_tag "G4P62_001443"; orig_transcript_id "gnl|WGS:JAAVVJ|G4P62_T002350"; product "transcript variant X9"; protein_id "KAF7223881.1"; exon_number "15";
CM025011.1	Genbank	CDS	48649658	48649725	.	+	2	gene_id "G4P62_001443"; transcript_id "gnl|WGS:JAAVVJ|G4P62_T002350"; gbkey "CDS"; gene "cacna1a"; locus_tag "G4P62_001443"; orig_transcript_id "gnl|WGS:JAAVVJ|G4P62_T002350"; product "transcript variant X9"; protein_id "KAF7223881.1"; exon_number "16";
CM025011.1	Genbank	CDS	48649978	48650084	.	+	0	gene_id "G4P62_001443"; transcript_id "gnl|WGS:JAAVVJ|G4P62_T002350"; gbkey "CDS"; gene "cacna1a"; locus_tag "G4P62_001443"; orig_transcript_id "gnl|WGS:JAAVVJ|G4P62_T002350"; product "transcript variant X9"; protein_id "KAF7223881.1"; exon_number "17";
CM025011.1	Genbank	CDS	48651317	48651470	.	+	1	gene_id "G4P62_001443"; transcript_id "gnl|WGS:JAAVVJ|G4P62_T002350"; gbkey "CDS"; gene "cacna1a"; locus_tag "G4P62_001443"; orig_transcript_id "gnl|WGS:JAAVVJ|G4P62_T002350"; product "transcript variant X9"; protein_id "KAF7223881.1"; exon_number "18";
CM025011.1	Genbank	CDS	48654118	48654722	.	+	0	gene_id "G4P62_001443"; transcript_id "gnl|WGS:JAAVVJ|G4P62_T002350"; gbkey "CDS"; gene "cacna1a"; locus_tag "G4P62_001443"; orig_transcript_id "gnl|WGS:JAAVVJ|G4P62_T002350"; product "transcript variant X9"; protein_id "KAF7223881.1"; exon_number "19";
CM025011.1	Genbank	CDS	48654794	48655101	.	+	1	gene_id "G4P62_001443"; transcript_id "gnl|WGS:JAAVVJ|G4P62_T002350"; gbkey "CDS"; gene "cacna1a"; locus_tag "G4P62_001443"; orig_transcript_id "gnl|WGS:JAAVVJ|G4P62_T002350"; product "transcript variant X9"; protein_id "KAF7223881.1"; exon_number "20";
CM025011.1	Genbank	CDS	48656086	48656218	.	+	2	gene_id "G4P62_001443"; transcript_id "gnl|WGS:JAAVVJ|G4P62_T002350"; gbkey "CDS"; gene "cacna1a"; locus_tag "G4P62_001443"; orig_transcript_id "gnl|WGS:JAAVVJ|G4P62_T002350"; product "transcript variant X9"; protein_id "KAF7223881.1"; exon_number "21";
CM025011.1	Genbank	CDS	48658159	48658288	.	+	1	gene_id "G4P62_001443"; transcript_id "gnl|WGS:JAAVVJ|G4P62_T002350"; gbkey "CDS"; gene "cacna1a"; locus_tag "G4P62_001443"; orig_transcript_id "gnl|WGS:JAAVVJ|G4P62_T002350"; product "transcript variant X9"; protein_id "KAF7223881.1"; exon_number "22";
CM025011.1	Genbank	CDS	48658655	48658714	.	+	0	gene_id "G4P62_001443"; transcript_id "gnl|WGS:JAAVVJ|G4P62_T002350"; gbkey "CDS"; gene "cacna1a"; locus_tag "G4P62_001443"; orig_transcript_id "gnl|WGS:JAAVVJ|G4P62_T002350"; product "transcript variant X9"; protein_id "KAF7223881.1"; exon_number "23";
CM025011.1	Genbank	CDS	48658909	48659015	.	+	0	gene_id "G4P62_001443"; transcript_id "gnl|WGS:JAAVVJ|G4P62_T002350"; gbkey "CDS"; gene "cacna1a"; locus_tag "G4P62_001443"; orig_transcript_id "gnl|WGS:JAAVVJ|G4P62_T002350"; product "transcript variant X9"; protein_id "KAF7223881.1"; exon_number "24";
CM025011.1	Genbank	CDS	48668047	48668146	.	+	1	gene_id "G4P62_001443"; transcript_id "gnl|WGS:JAAVVJ|G4P62_T002350"; gbkey "CDS"; gene "cacna1a"; locus_tag "G4P62_001443"; orig_transcript_id "gnl|WGS:JAAVVJ|G4P62_T002350"; product "transcript variant X9"; protein_id "KAF7223881.1"; exon_number "25";
CM025011.1	Genbank	CDS	48673601	48673761	.	+	0	gene_id "G4P62_001443"; transcript_id "gnl|WGS:JAAVVJ|G4P62_T002350"; gbkey "CDS"; gene "cacna1a"; locus_tag "G4P62_001443"; orig_transcript_id "gnl|WGS:JAAVVJ|G4P62_T002350"; product "transcript variant X9"; protein_id "KAF7223881.1"; exon_number "26";
CM025011.1	Genbank	CDS	48673939	48674076	.	+	1	gene_id "G4P62_001443"; transcript_id "gnl|WGS:JAAVVJ|G4P62_T002350"; gbkey "CDS"; gene "cacna1a"; locus_tag "G4P62_001443"; orig_transcript_id "gnl|WGS:JAAVVJ|G4P62_T002350"; product "transcript variant X9"; protein_id "KAF7223881.1"; exon_number "27";
CM025011.1	Genbank	CDS	48674163	48674364	.	+	1	gene_id "G4P62_001443"; transcript_id "gnl|WGS:JAAVVJ|G4P62_T002350"; gbkey "CDS"; gene "cacna1a"; locus_tag "G4P62_001443"; orig_transcript_id "gnl|WGS:JAAVVJ|G4P62_T002350"; product "transcript variant X9"; protein_id "KAF7223881.1"; exon_number "28";
CM025011.1	Genbank	CDS	48674463	48674627	.	+	0	gene_id "G4P62_001443"; transcript_id "gnl|WGS:JAAVVJ|G4P62_T002350"; gbkey "CDS"; gene "cacna1a"; locus_tag "G4P62_001443"; orig_transcript_id "gnl|WGS:JAAVVJ|G4P62_T002350"; product "transcript variant X9"; protein_id "KAF7223881.1"; exon_number "29";
CM025011.1	Genbank	CDS	48674795	48674905	.	+	0	gene_id "G4P62_001443"; transcript_id "gnl|WGS:JAAVVJ|G4P62_T002350"; gbkey "CDS"; gene "cacna1a"; locus_tag "G4P62_001443"; orig_transcript_id "gnl|WGS:JAAVVJ|G4P62_T002350"; product "transcript variant X9"; protein_id "KAF7223881.1"; exon_number "30";
CM025011.1	Genbank	CDS	48676504	48676587	.	+	0	gene_id "G4P62_001443"; transcript_id "gnl|WGS:JAAVVJ|G4P62_T002350"; gbkey "CDS"; gene "cacna1a"; locus_tag "G4P62_001443"; orig_transcript_id "gnl|WGS:JAAVVJ|G4P62_T002350"; product "transcript variant X9"; protein_id "KAF7223881.1"; exon_number "31";
CM025011.1	Genbank	CDS	48681333	48681449	.	+	0	gene_id "G4P62_001443"; transcript_id "gnl|WGS:JAAVVJ|G4P62_T002350"; gbkey "CDS"; gene "cacna1a"; locus_tag "G4P62_001443"; orig_transcript_id "gnl|WGS:JAAVVJ|G4P62_T002350"; product "transcript variant X9"; protein_id "KAF7223881.1"; exon_number "32";
CM025011.1	Genbank	CDS	48681527	48681592	.	+	0	gene_id "G4P62_001443"; transcript_id "gnl|WGS:JAAVVJ|G4P62_T002350"; gbkey "CDS"; gene "cacna1a"; locus_tag "G4P62_001443"; orig_transcript_id "gnl|WGS:JAAVVJ|G4P62_T002350"; product "transcript variant X9"; protein_id "KAF7223881.1"; exon_number "33";
CM025011.1	Genbank	CDS	48685435	48685532	.	+	0	gene_id "G4P62_001443"; transcript_id "gnl|WGS:JAAVVJ|G4P62_T002350"; gbkey "CDS"; gene "cacna1a"; locus_tag "G4P62_001443"; orig_transcript_id "gnl|WGS:JAAVVJ|G4P62_T002350"; product "transcript variant X9"; protein_id "KAF7223881.1"; exon_number "34";
CM025011.1	Genbank	CDS	48685647	48685797	.	+	1	gene_id "G4P62_001443"; transcript_id "gnl|WGS:JAAVVJ|G4P62_T002350"; gbkey "CDS"; gene "cacna1a"; locus_tag "G4P62_001443"; orig_transcript_id "gnl|WGS:JAAVVJ|G4P62_T002350"; product "transcript variant X9"; protein_id "KAF7223881.1"; exon_number "35";
CM025011.1	Genbank	CDS	48686442	48686569	.	+	0	gene_id "G4P62_001443"; transcript_id "gnl|WGS:JAAVVJ|G4P62_T002350"; gbkey "CDS"; gene "cacna1a"; locus_tag "G4P62_001443"; orig_transcript_id "gnl|WGS:JAAVVJ|G4P62_T002350"; product "transcript variant X9"; protein_id "KAF7223881.1"; exon_number "36";
CM025011.1	Genbank	CDS	48689917	48690013	.	+	1	gene_id "G4P62_001443"; transcript_id "gnl|WGS:JAAVVJ|G4P62_T002350"; gbkey "CDS"; gene "cacna1a"; locus_tag "G4P62_001443"; orig_transcript_id "gnl|WGS:JAAVVJ|G4P62_T002350"; product "transcript variant X9"; protein_id "KAF7223881.1"; exon_number "37";
CM025011.1	Genbank	CDS	48696534	48696639	.	+	0	gene_id "G4P62_001443"; transcript_id "gnl|WGS:JAAVVJ|G4P62_T002350"; gbkey "CDS"; gene "cacna1a"; locus_tag "G4P62_001443"; orig_transcript_id "gnl|WGS:JAAVVJ|G4P62_T002350"; product "transcript variant X9"; protein_id "KAF7223881.1"; exon_number "38";
CM025011.1	Genbank	CDS	48698998	48699105	.	+	2	gene_id "G4P62_001443"; transcript_id "gnl|WGS:JAAVVJ|G4P62_T002350"; gbkey "CDS"; gene "cacna1a"; locus_tag "G4P62_001443"; orig_transcript_id "gnl|WGS:JAAVVJ|G4P62_T002350"; product "transcript variant X9"; protein_id "KAF7223881.1"; exon_number "39";
CM025011.1	Genbank	CDS	48705605	48705705	.	+	2	gene_id "G4P62_001443"; transcript_id "gnl|WGS:JAAVVJ|G4P62_T002350"; gbkey "CDS"; gene "cacna1a"; locus_tag "G4P62_001443"; orig_transcript_id "gnl|WGS:JAAVVJ|G4P62_T002350"; product "transcript variant X9"; protein_id "KAF7223881.1"; exon_number "40";
CM025011.1	Genbank	CDS	48711129	48711250	.	+	0	gene_id "G4P62_001443"; transcript_id "gnl|WGS:JAAVVJ|G4P62_T002350"; gbkey "CDS"; gene "cacna1a"; locus_tag "G4P62_001443"; orig_transcript_id "gnl|WGS:JAAVVJ|G4P62_T002350"; product "transcript variant X9"; protein_id "KAF7223881.1"; exon_number "41";
CM025011.1	Genbank	CDS	48712218	48712353	.	+	1	gene_id "G4P62_001443"; transcript_id "gnl|WGS:JAAVVJ|G4P62_T002350"; gbkey "CDS"; gene "cacna1a"; locus_tag "G4P62_001443"; orig_transcript_id "gnl|WGS:JAAVVJ|G4P62_T002350"; product "transcript variant X9"; protein_id "KAF7223881.1"; exon_number "42";
CM025011.1	Genbank	CDS	48715183	48715296	.	+	0	gene_id "G4P62_001443"; transcript_id "gnl|WGS:JAAVVJ|G4P62_T002350"; gbkey "CDS"; gene "cacna1a"; locus_tag "G4P62_001443"; orig_transcript_id "gnl|WGS:JAAVVJ|G4P62_T002350"; product "transcript variant X9"; protein_id "KAF7223881.1"; exon_number "43";
CM025011.1	Genbank	CDS	48721041	48721076	.	+	0	gene_id "G4P62_001443"; transcript_id "gnl|WGS:JAAVVJ|G4P62_T002350"; gbkey "CDS"; gene "cacna1a"; locus_tag "G4P62_001443"; orig_transcript_id "gnl|WGS:JAAVVJ|G4P62_T002350"; product "transcript variant X9"; protein_id "KAF7223881.1"; exon_number "44";
CM025011.1	Genbank	CDS	48729518	48729719	.	+	0	gene_id "G4P62_001443"; transcript_id "gnl|WGS:JAAVVJ|G4P62_T002350"; gbkey "CDS"; gene "cacna1a"; locus_tag "G4P62_001443"; orig_transcript_id "gnl|WGS:JAAVVJ|G4P62_T002350"; product "transcript variant X9"; protein_id "KAF7223881.1"; exon_number "45";
CM025011.1	Genbank	CDS	48731375	48731613	.	+	2	gene_id "G4P62_001443"; transcript_id "gnl|WGS:JAAVVJ|G4P62_T002350"; gbkey "CDS"; gene "cacna1a"; locus_tag "G4P62_001443"; orig_transcript_id "gnl|WGS:JAAVVJ|G4P62_T002350"; product "transcript variant X9"; protein_id "KAF7223881.1"; exon_number "46";
CM025011.1	Genbank	CDS	48738005	48738718	.	+	0	gene_id "G4P62_001443"; transcript_id "gnl|WGS:JAAVVJ|G4P62_T002350"; gbkey "CDS"; gene "cacna1a"; locus_tag "G4P62_001443"; orig_transcript_id "gnl|WGS:JAAVVJ|G4P62_T002350"; product "transcript variant X9"; protein_id "KAF7223881.1"; exon_number "47";
CM025011.1	Genbank	start_codon	48603448	48603450	.	+	0	gene_id "G4P62_001443"; transcript_id "gnl|WGS:JAAVVJ|G4P62_T002350"; gbkey "CDS"; gene "cacna1a"; locus_tag "G4P62_001443"; orig_transcript_id "gnl|WGS:JAAVVJ|G4P62_T002350"; product "transcript variant X9"; protein_id "KAF7223881.1"; exon_number "1";
CM025011.1	Genbank	stop_codon	48738719	48738721	.	+	0	gene_id "G4P62_001443"; transcript_id "gnl|WGS:JAAVVJ|G4P62_T002350"; gbkey "CDS"; gene "cacna1a"; locus_tag "G4P62_001443"; orig_transcript_id "gnl|WGS:JAAVVJ|G4P62_T002350"; product "transcript variant X9"; protein_id "KAF7223881.1"; exon_number "47";
CM025011.1	Genbank	transcript	48603442	48742886	.	+	.	gene_id "G4P62_001443"; transcript_id "gnl|WGS:JAAVVJ|G4P62_T002351"; gbkey "mRNA"; gene "cacna1a"; locus_tag "G4P62_001443"; note "transcript variant X14"; orig_protein_id "gnl|WGS:JAAVVJ|G4P62_P002351"; orig_transcript_id "gnl|WGS:JAAVVJ|G4P62_T002351"; product "calcium voltage-gated channel subunit alpha1 A"; transcript_biotype "mRNA";
CM025011.1	Genbank	exon	48603442	48603609	.	+	.	gene_id "G4P62_001443"; transcript_id "gnl|WGS:JAAVVJ|G4P62_T002351"; gene "cacna1a"; locus_tag "G4P62_001443"; note "transcript variant X14"; orig_protein_id "gnl|WGS:JAAVVJ|G4P62_P002351"; orig_transcript_id "gnl|WGS:JAAVVJ|G4P62_T002351"; product "calcium voltage-gated channel subunit alpha1 A"; transcript_biotype "mRNA"; exon_number "1";
CM025011.1	Genbank	exon	48604102	48604241	.	+	.	gene_id "G4P62_001443"; transcript_id "gnl|WGS:JAAVVJ|G4P62_T002351"; gene "cacna1a"; locus_tag "G4P62_001443"; note "transcript variant X14"; orig_protein_id "gnl|WGS:JAAVVJ|G4P62_P002351"; orig_transcript_id "gnl|WGS:JAAVVJ|G4P62_T002351"; product "calcium voltage-gated channel subunit alpha1 A"; transcript_biotype "mRNA"; exon_number "2";
CM025011.1	Genbank	exon	48636969	48637060	.	+	.	gene_id "G4P62_001443"; transcript_id "gnl|WGS:JAAVVJ|G4P62_T002351"; gene "cacna1a"; locus_tag "G4P62_001443"; note "transcript variant X14"; orig_protein_id "gnl|WGS:JAAVVJ|G4P62_P002351"; orig_transcript_id "gnl|WGS:JAAVVJ|G4P62_T002351"; product "calcium voltage-gated channel subunit alpha1 A"; transcript_biotype "mRNA"; exon_number "3";
CM025011.1	Genbank	exon	48637841	48637993	.	+	.	gene_id "G4P62_001443"; transcript_id "gnl|WGS:JAAVVJ|G4P62_T002351"; gene "cacna1a"; locus_tag "G4P62_001443"; note "transcript variant X14"; orig_protein_id "gnl|WGS:JAAVVJ|G4P62_P002351"; orig_transcript_id "gnl|WGS:JAAVVJ|G4P62_T002351"; product "calcium voltage-gated channel subunit alpha1 A"; transcript_biotype "mRNA"; exon_number "4";
CM025011.1	Genbank	exon	48638196	48638383	.	+	.	gene_id "G4P62_001443"; transcript_id "gnl|WGS:JAAVVJ|G4P62_T002351"; gene "cacna1a"; locus_tag "G4P62_001443"; note "transcript variant X14"; orig_protein_id "gnl|WGS:JAAVVJ|G4P62_P002351"; orig_transcript_id "gnl|WGS:JAAVVJ|G4P62_T002351"; product "calcium voltage-gated channel subunit alpha1 A"; transcript_biotype "mRNA"; exon_number "5";
CM025011.1	Genbank	exon	48642360	48642463	.	+	.	gene_id "G4P62_001443"; transcript_id "gnl|WGS:JAAVVJ|G4P62_T002351"; gene "cacna1a"; locus_tag "G4P62_001443"; note "transcript variant X14"; orig_protein_id "gnl|WGS:JAAVVJ|G4P62_P002351"; orig_transcript_id "gnl|WGS:JAAVVJ|G4P62_T002351"; product "calcium voltage-gated channel subunit alpha1 A"; transcript_biotype "mRNA"; exon_number "6";
CM025011.1	Genbank	exon	48642577	48642692	.	+	.	gene_id "G4P62_001443"; transcript_id "gnl|WGS:JAAVVJ|G4P62_T002351"; gene "cacna1a"; locus_tag "G4P62_001443"; note "transcript variant X14"; orig_protein_id "gnl|WGS:JAAVVJ|G4P62_P002351"; orig_transcript_id "gnl|WGS:JAAVVJ|G4P62_T002351"; product "calcium voltage-gated channel subunit alpha1 A"; transcript_biotype "mRNA"; exon_number "7";
CM025011.1	Genbank	exon	48642784	48642828	.	+	.	gene_id "G4P62_001443"; transcript_id "gnl|WGS:JAAVVJ|G4P62_T002351"; gene "cacna1a"; locus_tag "G4P62_001443"; note "transcript variant X14"; orig_protein_id "gnl|WGS:JAAVVJ|G4P62_P002351"; orig_transcript_id "gnl|WGS:JAAVVJ|G4P62_T002351"; product "calcium voltage-gated channel subunit alpha1 A"; transcript_biotype "mRNA"; exon_number "8";
CM025011.1	Genbank	exon	48643561	48643653	.	+	.	gene_id "G4P62_001443"; transcript_id "gnl|WGS:JAAVVJ|G4P62_T002351"; gene "cacna1a"; locus_tag "G4P62_001443"; note "transcript variant X14"; orig_protein_id "gnl|WGS:JAAVVJ|G4P62_P002351"; orig_transcript_id "gnl|WGS:JAAVVJ|G4P62_T002351"; product "calcium voltage-gated channel subunit alpha1 A"; transcript_biotype "mRNA"; exon_number "9";
CM025011.1	Genbank	exon	48643749	48643946	.	+	.	gene_id "G4P62_001443"; transcript_id "gnl|WGS:JAAVVJ|G4P62_T002351"; gene "cacna1a"; locus_tag "G4P62_001443"; note "transcript variant X14"; orig_protein_id "gnl|WGS:JAAVVJ|G4P62_P002351"; orig_transcript_id "gnl|WGS:JAAVVJ|G4P62_T002351"; product "calcium voltage-gated channel subunit alpha1 A"; transcript_biotype "mRNA"; exon_number "10";
CM025011.1	Genbank	exon	48644360	48644472	.	+	.	gene_id "G4P62_001443"; transcript_id "gnl|WGS:JAAVVJ|G4P62_T002351"; gene "cacna1a"; locus_tag "G4P62_001443"; note "transcript variant X14"; orig_protein_id "gnl|WGS:JAAVVJ|G4P62_P002351"; orig_transcript_id "gnl|WGS:JAAVVJ|G4P62_T002351"; product "calcium voltage-gated channel subunit alpha1 A"; transcript_biotype "mRNA"; exon_number "11";
CM025011.1	Genbank	exon	48646355	48646467	.	+	.	gene_id "G4P62_001443"; transcript_id "gnl|WGS:JAAVVJ|G4P62_T002351"; gene "cacna1a"; locus_tag "G4P62_001443"; note "transcript variant X14"; orig_protein_id "gnl|WGS:JAAVVJ|G4P62_P002351"; orig_transcript_id "gnl|WGS:JAAVVJ|G4P62_T002351"; product "calcium voltage-gated channel subunit alpha1 A"; transcript_biotype "mRNA"; exon_number "12";
CM025011.1	Genbank	exon	48646778	48646909	.	+	.	gene_id "G4P62_001443"; transcript_id "gnl|WGS:JAAVVJ|G4P62_T002351"; gene "cacna1a"; locus_tag "G4P62_001443"; note "transcript variant X14"; orig_protein_id "gnl|WGS:JAAVVJ|G4P62_P002351"; orig_transcript_id "gnl|WGS:JAAVVJ|G4P62_T002351"; product "calcium voltage-gated channel subunit alpha1 A"; transcript_biotype "mRNA"; exon_number "13";
CM025011.1	Genbank	exon	48647032	48647104	.	+	.	gene_id "G4P62_001443"; transcript_id "gnl|WGS:JAAVVJ|G4P62_T002351"; gene "cacna1a"; locus_tag "G4P62_001443"; note "transcript variant X14"; orig_protein_id "gnl|WGS:JAAVVJ|G4P62_P002351"; orig_transcript_id "gnl|WGS:JAAVVJ|G4P62_T002351"; product "calcium voltage-gated channel subunit alpha1 A"; transcript_biotype "mRNA"; exon_number "14";
CM025011.1	Genbank	exon	48647536	48647656	.	+	.	gene_id "G4P62_001443"; transcript_id "gnl|WGS:JAAVVJ|G4P62_T002351"; gene "cacna1a"; locus_tag "G4P62_001443"; note "transcript variant X14"; orig_protein_id "gnl|WGS:JAAVVJ|G4P62_P002351"; orig_transcript_id "gnl|WGS:JAAVVJ|G4P62_T002351"; product "calcium voltage-gated channel subunit alpha1 A"; transcript_biotype "mRNA"; exon_number "15";
CM025011.1	Genbank	exon	48649658	48649725	.	+	.	gene_id "G4P62_001443"; transcript_id "gnl|WGS:JAAVVJ|G4P62_T002351"; gene "cacna1a"; locus_tag "G4P62_001443"; note "transcript variant X14"; orig_protein_id "gnl|WGS:JAAVVJ|G4P62_P002351"; orig_transcript_id "gnl|WGS:JAAVVJ|G4P62_T002351"; product "calcium voltage-gated channel subunit alpha1 A"; transcript_biotype "mRNA"; exon_number "16";
CM025011.1	Genbank	exon	48649978	48650084	.	+	.	gene_id "G4P62_001443"; transcript_id "gnl|WGS:JAAVVJ|G4P62_T002351"; gene "cacna1a"; locus_tag "G4P62_001443"; note "transcript variant X14"; orig_protein_id "gnl|WGS:JAAVVJ|G4P62_P002351"; orig_transcript_id "gnl|WGS:JAAVVJ|G4P62_T002351"; product "calcium voltage-gated channel subunit alpha1 A"; transcript_biotype "mRNA"; exon_number "17";
CM025011.1	Genbank	exon	48651317	48651470	.	+	.	gene_id "G4P62_001443"; transcript_id "gnl|WGS:JAAVVJ|G4P62_T002351"; gene "cacna1a"; locus_tag "G4P62_001443"; note "transcript variant X14"; orig_protein_id "gnl|WGS:JAAVVJ|G4P62_P002351"; orig_transcript_id "gnl|WGS:JAAVVJ|G4P62_T002351"; product "calcium voltage-gated channel subunit alpha1 A"; transcript_biotype "mRNA"; exon_number "18";
CM025011.1	Genbank	exon	48654118	48654722	.	+	.	gene_id "G4P62_001443"; transcript_id "gnl|WGS:JAAVVJ|G4P62_T002351"; gene "cacna1a"; locus_tag "G4P62_001443"; note "transcript variant X14"; orig_protein_id "gnl|WGS:JAAVVJ|G4P62_P002351"; orig_transcript_id "gnl|WGS:JAAVVJ|G4P62_T002351"; product "calcium voltage-gated channel subunit alpha1 A"; transcript_biotype "mRNA"; exon_number "19";
CM025011.1	Genbank	exon	48654794	48655101	.	+	.	gene_id "G4P62_001443"; transcript_id "gnl|WGS:JAAVVJ|G4P62_T002351"; gene "cacna1a"; locus_tag "G4P62_001443"; note "transcript variant X14"; orig_protein_id "gnl|WGS:JAAVVJ|G4P62_P002351"; orig_transcript_id "gnl|WGS:JAAVVJ|G4P62_T002351"; product "calcium voltage-gated channel subunit alpha1 A"; transcript_biotype "mRNA"; exon_number "20";
CM025011.1	Genbank	exon	48656086	48656218	.	+	.	gene_id "G4P62_001443"; transcript_id "gnl|WGS:JAAVVJ|G4P62_T002351"; gene "cacna1a"; locus_tag "G4P62_001443"; note "transcript variant X14"; orig_protein_id "gnl|WGS:JAAVVJ|G4P62_P002351"; orig_transcript_id "gnl|WGS:JAAVVJ|G4P62_T002351"; product "calcium voltage-gated channel subunit alpha1 A"; transcript_biotype "mRNA"; exon_number "21";
CM025011.1	Genbank	exon	48658159	48658288	.	+	.	gene_id "G4P62_001443"; transcript_id "gnl|WGS:JAAVVJ|G4P62_T002351"; gene "cacna1a"; locus_tag "G4P62_001443"; note "transcript variant X14"; orig_protein_id "gnl|WGS:JAAVVJ|G4P62_P002351"; orig_transcript_id "gnl|WGS:JAAVVJ|G4P62_T002351"; product "calcium voltage-gated channel subunit alpha1 A"; transcript_biotype "mRNA"; exon_number "22";
CM025011.1	Genbank	exon	48658655	48658714	.	+	.	gene_id "G4P62_001443"; transcript_id "gnl|WGS:JAAVVJ|G4P62_T002351"; gene "cacna1a"; locus_tag "G4P62_001443"; note "transcript variant X14"; orig_protein_id "gnl|WGS:JAAVVJ|G4P62_P002351"; orig_transcript_id "gnl|WGS:JAAVVJ|G4P62_T002351"; product "calcium voltage-gated channel subunit alpha1 A"; transcript_biotype "mRNA"; exon_number "23";
CM025011.1	Genbank	exon	48658909	48659015	.	+	.	gene_id "G4P62_001443"; transcript_id "gnl|WGS:JAAVVJ|G4P62_T002351"; gene "cacna1a"; locus_tag "G4P62_001443"; note "transcript variant X14"; orig_protein_id "gnl|WGS:JAAVVJ|G4P62_P002351"; orig_transcript_id "gnl|WGS:JAAVVJ|G4P62_T002351"; product "calcium voltage-gated channel subunit alpha1 A"; transcript_biotype "mRNA"; exon_number "24";
CM025011.1	Genbank	exon	48668047	48668146	.	+	.	gene_id "G4P62_001443"; transcript_id "gnl|WGS:JAAVVJ|G4P62_T002351"; gene "cacna1a"; locus_tag "G4P62_001443"; note "transcript variant X14"; orig_protein_id "gnl|WGS:JAAVVJ|G4P62_P002351"; orig_transcript_id "gnl|WGS:JAAVVJ|G4P62_T002351"; product "calcium voltage-gated channel subunit alpha1 A"; transcript_biotype "mRNA"; exon_number "25";
CM025011.1	Genbank	exon	48673601	48673761	.	+	.	gene_id "G4P62_001443"; transcript_id "gnl|WGS:JAAVVJ|G4P62_T002351"; gene "cacna1a"; locus_tag "G4P62_001443"; note "transcript variant X14"; orig_protein_id "gnl|WGS:JAAVVJ|G4P62_P002351"; orig_transcript_id "gnl|WGS:JAAVVJ|G4P62_T002351"; product "calcium voltage-gated channel subunit alpha1 A"; transcript_biotype "mRNA"; exon_number "26";
CM025011.1	Genbank	exon	48673939	48674076	.	+	.	gene_id "G4P62_001443"; transcript_id "gnl|WGS:JAAVVJ|G4P62_T002351"; gene "cacna1a"; locus_tag "G4P62_001443"; note "transcript variant X14"; orig_protein_id "gnl|WGS:JAAVVJ|G4P62_P002351"; orig_transcript_id "gnl|WGS:JAAVVJ|G4P62_T002351"; product "calcium voltage-gated channel subunit alpha1 A"; transcript_biotype "mRNA"; exon_number "27";
CM025011.1	Genbank	exon	48674163	48674364	.	+	.	gene_id "G4P62_001443"; transcript_id "gnl|WGS:JAAVVJ|G4P62_T002351"; gene "cacna1a"; locus_tag "G4P62_001443"; note "transcript variant X14"; orig_protein_id "gnl|WGS:JAAVVJ|G4P62_P002351"; orig_transcript_id "gnl|WGS:JAAVVJ|G4P62_T002351"; product "calcium voltage-gated channel subunit alpha1 A"; transcript_biotype "mRNA"; exon_number "28";
CM025011.1	Genbank	exon	48674463	48674627	.	+	.	gene_id "G4P62_001443"; transcript_id "gnl|WGS:JAAVVJ|G4P62_T002351"; gene "cacna1a"; locus_tag "G4P62_001443"; note "transcript variant X14"; orig_protein_id "gnl|WGS:JAAVVJ|G4P62_P002351"; orig_transcript_id "gnl|WGS:JAAVVJ|G4P62_T002351"; product "calcium voltage-gated channel subunit alpha1 A"; transcript_biotype "mRNA"; exon_number "29";
CM025011.1	Genbank	exon	48674795	48674905	.	+	.	gene_id "G4P62_001443"; transcript_id "gnl|WGS:JAAVVJ|G4P62_T002351"; gene "cacna1a"; locus_tag "G4P62_001443"; note "transcript variant X14"; orig_protein_id "gnl|WGS:JAAVVJ|G4P62_P002351"; orig_transcript_id "gnl|WGS:JAAVVJ|G4P62_T002351"; product "calcium voltage-gated channel subunit alpha1 A"; transcript_biotype "mRNA"; exon_number "30";
CM025011.1	Genbank	exon	48676504	48676587	.	+	.	gene_id "G4P62_001443"; transcript_id "gnl|WGS:JAAVVJ|G4P62_T002351"; gene "cacna1a"; locus_tag "G4P62_001443"; note "transcript variant X14"; orig_protein_id "gnl|WGS:JAAVVJ|G4P62_P002351"; orig_transcript_id "gnl|WGS:JAAVVJ|G4P62_T002351"; product "calcium voltage-gated channel subunit alpha1 A"; transcript_biotype "mRNA"; exon_number "31";
CM025011.1	Genbank	exon	48681333	48681449	.	+	.	gene_id "G4P62_001443"; transcript_id "gnl|WGS:JAAVVJ|G4P62_T002351"; gene "cacna1a"; locus_tag "G4P62_001443"; note "transcript variant X14"; orig_protein_id "gnl|WGS:JAAVVJ|G4P62_P002351"; orig_transcript_id "gnl|WGS:JAAVVJ|G4P62_T002351"; product "calcium voltage-gated channel subunit alpha1 A"; transcript_biotype "mRNA"; exon_number "32";
CM025011.1	Genbank	exon	48681527	48681592	.	+	.	gene_id "G4P62_001443"; transcript_id "gnl|WGS:JAAVVJ|G4P62_T002351"; gene "cacna1a"; locus_tag "G4P62_001443"; note "transcript variant X14"; orig_protein_id "gnl|WGS:JAAVVJ|G4P62_P002351"; orig_transcript_id "gnl|WGS:JAAVVJ|G4P62_T002351"; product "calcium voltage-gated channel subunit alpha1 A"; transcript_biotype "mRNA"; exon_number "33";
CM025011.1	Genbank	exon	48685435	48685532	.	+	.	gene_id "G4P62_001443"; transcript_id "gnl|WGS:JAAVVJ|G4P62_T002351"; gene "cacna1a"; locus_tag "G4P62_001443"; note "transcript variant X14"; orig_protein_id "gnl|WGS:JAAVVJ|G4P62_P002351"; orig_transcript_id "gnl|WGS:JAAVVJ|G4P62_T002351"; product "calcium voltage-gated channel subunit alpha1 A"; transcript_biotype "mRNA"; exon_number "34";
CM025011.1	Genbank	exon	48685647	48685797	.	+	.	gene_id "G4P62_001443"; transcript_id "gnl|WGS:JAAVVJ|G4P62_T002351"; gene "cacna1a"; locus_tag "G4P62_001443"; note "transcript variant X14"; orig_protein_id "gnl|WGS:JAAVVJ|G4P62_P002351"; orig_transcript_id "gnl|WGS:JAAVVJ|G4P62_T002351"; product "calcium voltage-gated channel subunit alpha1 A"; transcript_biotype "mRNA"; exon_number "35";
CM025011.1	Genbank	exon	48686442	48686569	.	+	.	gene_id "G4P62_001443"; transcript_id "gnl|WGS:JAAVVJ|G4P62_T002351"; gene "cacna1a"; locus_tag "G4P62_001443"; note "transcript variant X14"; orig_protein_id "gnl|WGS:JAAVVJ|G4P62_P002351"; orig_transcript_id "gnl|WGS:JAAVVJ|G4P62_T002351"; product "calcium voltage-gated channel subunit alpha1 A"; transcript_biotype "mRNA"; exon_number "36";
CM025011.1	Genbank	exon	48689917	48690013	.	+	.	gene_id "G4P62_001443"; transcript_id "gnl|WGS:JAAVVJ|G4P62_T002351"; gene "cacna1a"; locus_tag "G4P62_001443"; note "transcript variant X14"; orig_protein_id "gnl|WGS:JAAVVJ|G4P62_P002351"; orig_transcript_id "gnl|WGS:JAAVVJ|G4P62_T002351"; product "calcium voltage-gated channel subunit alpha1 A"; transcript_biotype "mRNA"; exon_number "37";
CM025011.1	Genbank	exon	48696534	48696639	.	+	.	gene_id "G4P62_001443"; transcript_id "gnl|WGS:JAAVVJ|G4P62_T002351"; gene "cacna1a"; locus_tag "G4P62_001443"; note "transcript variant X14"; orig_protein_id "gnl|WGS:JAAVVJ|G4P62_P002351"; orig_transcript_id "gnl|WGS:JAAVVJ|G4P62_T002351"; product "calcium voltage-gated channel subunit alpha1 A"; transcript_biotype "mRNA"; exon_number "38";
CM025011.1	Genbank	exon	48698998	48699105	.	+	.	gene_id "G4P62_001443"; transcript_id "gnl|WGS:JAAVVJ|G4P62_T002351"; gene "cacna1a"; locus_tag "G4P62_001443"; note "transcript variant X14"; orig_protein_id "gnl|WGS:JAAVVJ|G4P62_P002351"; orig_transcript_id "gnl|WGS:JAAVVJ|G4P62_T002351"; product "calcium voltage-gated channel subunit alpha1 A"; transcript_biotype "mRNA"; exon_number "39";
CM025011.1	Genbank	exon	48705605	48705705	.	+	.	gene_id "G4P62_001443"; transcript_id "gnl|WGS:JAAVVJ|G4P62_T002351"; gene "cacna1a"; locus_tag "G4P62_001443"; note "transcript variant X14"; orig_protein_id "gnl|WGS:JAAVVJ|G4P62_P002351"; orig_transcript_id "gnl|WGS:JAAVVJ|G4P62_T002351"; product "calcium voltage-gated channel subunit alpha1 A"; transcript_biotype "mRNA"; exon_number "40";
CM025011.1	Genbank	exon	48711129	48711250	.	+	.	gene_id "G4P62_001443"; transcript_id "gnl|WGS:JAAVVJ|G4P62_T002351"; gene "cacna1a"; locus_tag "G4P62_001443"; note "transcript variant X14"; orig_protein_id "gnl|WGS:JAAVVJ|G4P62_P002351"; orig_transcript_id "gnl|WGS:JAAVVJ|G4P62_T002351"; product "calcium voltage-gated channel subunit alpha1 A"; transcript_biotype "mRNA"; exon_number "41";
CM025011.1	Genbank	exon	48712218	48712353	.	+	.	gene_id "G4P62_001443"; transcript_id "gnl|WGS:JAAVVJ|G4P62_T002351"; gene "cacna1a"; locus_tag "G4P62_001443"; note "transcript variant X14"; orig_protein_id "gnl|WGS:JAAVVJ|G4P62_P002351"; orig_transcript_id "gnl|WGS:JAAVVJ|G4P62_T002351"; product "calcium voltage-gated channel subunit alpha1 A"; transcript_biotype "mRNA"; exon_number "42";
CM025011.1	Genbank	exon	48715183	48715296	.	+	.	gene_id "G4P62_001443"; transcript_id "gnl|WGS:JAAVVJ|G4P62_T002351"; gene "cacna1a"; locus_tag "G4P62_001443"; note "transcript variant X14"; orig_protein_id "gnl|WGS:JAAVVJ|G4P62_P002351"; orig_transcript_id "gnl|WGS:JAAVVJ|G4P62_T002351"; product "calcium voltage-gated channel subunit alpha1 A"; transcript_biotype "mRNA"; exon_number "43";
CM025011.1	Genbank	exon	48729518	48729719	.	+	.	gene_id "G4P62_001443"; transcript_id "gnl|WGS:JAAVVJ|G4P62_T002351"; gene "cacna1a"; locus_tag "G4P62_001443"; note "transcript variant X14"; orig_protein_id "gnl|WGS:JAAVVJ|G4P62_P002351"; orig_transcript_id "gnl|WGS:JAAVVJ|G4P62_T002351"; product "calcium voltage-gated channel subunit alpha1 A"; transcript_biotype "mRNA"; exon_number "44";
CM025011.1	Genbank	exon	48731375	48731613	.	+	.	gene_id "G4P62_001443"; transcript_id "gnl|WGS:JAAVVJ|G4P62_T002351"; gene "cacna1a"; locus_tag "G4P62_001443"; note "transcript variant X14"; orig_protein_id "gnl|WGS:JAAVVJ|G4P62_P002351"; orig_transcript_id "gnl|WGS:JAAVVJ|G4P62_T002351"; product "calcium voltage-gated channel subunit alpha1 A"; transcript_biotype "mRNA"; exon_number "45";
CM025011.1	Genbank	exon	48738005	48742886	.	+	.	gene_id "G4P62_001443"; transcript_id "gnl|WGS:JAAVVJ|G4P62_T002351"; gene "cacna1a"; locus_tag "G4P62_001443"; note "transcript variant X14"; orig_protein_id "gnl|WGS:JAAVVJ|G4P62_P002351"; orig_transcript_id "gnl|WGS:JAAVVJ|G4P62_T002351"; product "calcium voltage-gated channel subunit alpha1 A"; transcript_biotype "mRNA"; exon_number "46";
CM025011.1	Genbank	CDS	48603448	48603609	.	+	0	gene_id "G4P62_001443"; transcript_id "gnl|WGS:JAAVVJ|G4P62_T002351"; gbkey "CDS"; gene "cacna1a"; locus_tag "G4P62_001443"; orig_transcript_id "gnl|WGS:JAAVVJ|G4P62_T002351"; product "transcript variant X14"; protein_id "KAF7223882.1"; exon_number "1";
CM025011.1	Genbank	CDS	48604102	48604241	.	+	0	gene_id "G4P62_001443"; transcript_id "gnl|WGS:JAAVVJ|G4P62_T002351"; gbkey "CDS"; gene "cacna1a"; locus_tag "G4P62_001443"; orig_transcript_id "gnl|WGS:JAAVVJ|G4P62_T002351"; product "transcript variant X14"; protein_id "KAF7223882.1"; exon_number "2";
CM025011.1	Genbank	CDS	48636969	48637060	.	+	1	gene_id "G4P62_001443"; transcript_id "gnl|WGS:JAAVVJ|G4P62_T002351"; gbkey "CDS"; gene "cacna1a"; locus_tag "G4P62_001443"; orig_transcript_id "gnl|WGS:JAAVVJ|G4P62_T002351"; product "transcript variant X14"; protein_id "KAF7223882.1"; exon_number "3";
CM025011.1	Genbank	CDS	48637841	48637993	.	+	2	gene_id "G4P62_001443"; transcript_id "gnl|WGS:JAAVVJ|G4P62_T002351"; gbkey "CDS"; gene "cacna1a"; locus_tag "G4P62_001443"; orig_transcript_id "gnl|WGS:JAAVVJ|G4P62_T002351"; product "transcript variant X14"; protein_id "KAF7223882.1"; exon_number "4";
CM025011.1	Genbank	CDS	48638196	48638383	.	+	2	gene_id "G4P62_001443"; transcript_id "gnl|WGS:JAAVVJ|G4P62_T002351"; gbkey "CDS"; gene "cacna1a"; locus_tag "G4P62_001443"; orig_transcript_id "gnl|WGS:JAAVVJ|G4P62_T002351"; product "transcript variant X14"; protein_id "KAF7223882.1"; exon_number "5";
CM025011.1	Genbank	CDS	48642360	48642463	.	+	0	gene_id "G4P62_001443"; transcript_id "gnl|WGS:JAAVVJ|G4P62_T002351"; gbkey "CDS"; gene "cacna1a"; locus_tag "G4P62_001443"; orig_transcript_id "gnl|WGS:JAAVVJ|G4P62_T002351"; product "transcript variant X14"; protein_id "KAF7223882.1"; exon_number "6";
CM025011.1	Genbank	CDS	48642577	48642692	.	+	1	gene_id "G4P62_001443"; transcript_id "gnl|WGS:JAAVVJ|G4P62_T002351"; gbkey "CDS"; gene "cacna1a"; locus_tag "G4P62_001443"; orig_transcript_id "gnl|WGS:JAAVVJ|G4P62_T002351"; product "transcript variant X14"; protein_id "KAF7223882.1"; exon_number "7";
CM025011.1	Genbank	CDS	48642784	48642828	.	+	2	gene_id "G4P62_001443"; transcript_id "gnl|WGS:JAAVVJ|G4P62_T002351"; gbkey "CDS"; gene "cacna1a"; locus_tag "G4P62_001443"; orig_transcript_id "gnl|WGS:JAAVVJ|G4P62_T002351"; product "transcript variant X14"; protein_id "KAF7223882.1"; exon_number "8";
CM025011.1	Genbank	CDS	48643561	48643653	.	+	2	gene_id "G4P62_001443"; transcript_id "gnl|WGS:JAAVVJ|G4P62_T002351"; gbkey "CDS"; gene "cacna1a"; locus_tag "G4P62_001443"; orig_transcript_id "gnl|WGS:JAAVVJ|G4P62_T002351"; product "transcript variant X14"; protein_id "KAF7223882.1"; exon_number "9";
CM025011.1	Genbank	CDS	48643749	48643946	.	+	2	gene_id "G4P62_001443"; transcript_id "gnl|WGS:JAAVVJ|G4P62_T002351"; gbkey "CDS"; gene "cacna1a"; locus_tag "G4P62_001443"; orig_transcript_id "gnl|WGS:JAAVVJ|G4P62_T002351"; product "transcript variant X14"; protein_id "KAF7223882.1"; exon_number "10";
CM025011.1	Genbank	CDS	48644360	48644472	.	+	2	gene_id "G4P62_001443"; transcript_id "gnl|WGS:JAAVVJ|G4P62_T002351"; gbkey "CDS"; gene "cacna1a"; locus_tag "G4P62_001443"; orig_transcript_id "gnl|WGS:JAAVVJ|G4P62_T002351"; product "transcript variant X14"; protein_id "KAF7223882.1"; exon_number "11";
CM025011.1	Genbank	CDS	48646355	48646467	.	+	0	gene_id "G4P62_001443"; transcript_id "gnl|WGS:JAAVVJ|G4P62_T002351"; gbkey "CDS"; gene "cacna1a"; locus_tag "G4P62_001443"; orig_transcript_id "gnl|WGS:JAAVVJ|G4P62_T002351"; product "transcript variant X14"; protein_id "KAF7223882.1"; exon_number "12";
CM025011.1	Genbank	CDS	48646778	48646909	.	+	1	gene_id "G4P62_001443"; transcript_id "gnl|WGS:JAAVVJ|G4P62_T002351"; gbkey "CDS"; gene "cacna1a"; locus_tag "G4P62_001443"; orig_transcript_id "gnl|WGS:JAAVVJ|G4P62_T002351"; product "transcript variant X14"; protein_id "KAF7223882.1"; exon_number "13";
CM025011.1	Genbank	CDS	48647032	48647104	.	+	1	gene_id "G4P62_001443"; transcript_id "gnl|WGS:JAAVVJ|G4P62_T002351"; gbkey "CDS"; gene "cacna1a"; locus_tag "G4P62_001443"; orig_transcript_id "gnl|WGS:JAAVVJ|G4P62_T002351"; product "transcript variant X14"; protein_id "KAF7223882.1"; exon_number "14";
CM025011.1	Genbank	CDS	48647536	48647656	.	+	0	gene_id "G4P62_001443"; transcript_id "gnl|WGS:JAAVVJ|G4P62_T002351"; gbkey "CDS"; gene "cacna1a"; locus_tag "G4P62_001443"; orig_transcript_id "gnl|WGS:JAAVVJ|G4P62_T002351"; product "transcript variant X14"; protein_id "KAF7223882.1"; exon_number "15";
CM025011.1	Genbank	CDS	48649658	48649725	.	+	2	gene_id "G4P62_001443"; transcript_id "gnl|WGS:JAAVVJ|G4P62_T002351"; gbkey "CDS"; gene "cacna1a"; locus_tag "G4P62_001443"; orig_transcript_id "gnl|WGS:JAAVVJ|G4P62_T002351"; product "transcript variant X14"; protein_id "KAF7223882.1"; exon_number "16";
CM025011.1	Genbank	CDS	48649978	48650084	.	+	0	gene_id "G4P62_001443"; transcript_id "gnl|WGS:JAAVVJ|G4P62_T002351"; gbkey "CDS"; gene "cacna1a"; locus_tag "G4P62_001443"; orig_transcript_id "gnl|WGS:JAAVVJ|G4P62_T002351"; product "transcript variant X14"; protein_id "KAF7223882.1"; exon_number "17";
CM025011.1	Genbank	CDS	48651317	48651470	.	+	1	gene_id "G4P62_001443"; transcript_id "gnl|WGS:JAAVVJ|G4P62_T002351"; gbkey "CDS"; gene "cacna1a"; locus_tag "G4P62_001443"; orig_transcript_id "gnl|WGS:JAAVVJ|G4P62_T002351"; product "transcript variant X14"; protein_id "KAF7223882.1"; exon_number "18";
CM025011.1	Genbank	CDS	48654118	48654722	.	+	0	gene_id "G4P62_001443"; transcript_id "gnl|WGS:JAAVVJ|G4P62_T002351"; gbkey "CDS"; gene "cacna1a"; locus_tag "G4P62_001443"; orig_transcript_id "gnl|WGS:JAAVVJ|G4P62_T002351"; product "transcript variant X14"; protein_id "KAF7223882.1"; exon_number "19";
CM025011.1	Genbank	CDS	48654794	48655101	.	+	1	gene_id "G4P62_001443"; transcript_id "gnl|WGS:JAAVVJ|G4P62_T002351"; gbkey "CDS"; gene "cacna1a"; locus_tag "G4P62_001443"; orig_transcript_id "gnl|WGS:JAAVVJ|G4P62_T002351"; product "transcript variant X14"; protein_id "KAF7223882.1"; exon_number "20";
CM025011.1	Genbank	CDS	48656086	48656218	.	+	2	gene_id "G4P62_001443"; transcript_id "gnl|WGS:JAAVVJ|G4P62_T002351"; gbkey "CDS"; gene "cacna1a"; locus_tag "G4P62_001443"; orig_transcript_id "gnl|WGS:JAAVVJ|G4P62_T002351"; product "transcript variant X14"; protein_id "KAF7223882.1"; exon_number "21";
CM025011.1	Genbank	CDS	48658159	48658288	.	+	1	gene_id "G4P62_001443"; transcript_id "gnl|WGS:JAAVVJ|G4P62_T002351"; gbkey "CDS"; gene "cacna1a"; locus_tag "G4P62_001443"; orig_transcript_id "gnl|WGS:JAAVVJ|G4P62_T002351"; product "transcript variant X14"; protein_id "KAF7223882.1"; exon_number "22";
CM025011.1	Genbank	CDS	48658655	48658714	.	+	0	gene_id "G4P62_001443"; transcript_id "gnl|WGS:JAAVVJ|G4P62_T002351"; gbkey "CDS"; gene "cacna1a"; locus_tag "G4P62_001443"; orig_transcript_id "gnl|WGS:JAAVVJ|G4P62_T002351"; product "transcript variant X14"; protein_id "KAF7223882.1"; exon_number "23";
CM025011.1	Genbank	CDS	48658909	48659015	.	+	0	gene_id "G4P62_001443"; transcript_id "gnl|WGS:JAAVVJ|G4P62_T002351"; gbkey "CDS"; gene "cacna1a"; locus_tag "G4P62_001443"; orig_transcript_id "gnl|WGS:JAAVVJ|G4P62_T002351"; product "transcript variant X14"; protein_id "KAF7223882.1"; exon_number "24";
CM025011.1	Genbank	CDS	48668047	48668146	.	+	1	gene_id "G4P62_001443"; transcript_id "gnl|WGS:JAAVVJ|G4P62_T002351"; gbkey "CDS"; gene "cacna1a"; locus_tag "G4P62_001443"; orig_transcript_id "gnl|WGS:JAAVVJ|G4P62_T002351"; product "transcript variant X14"; protein_id "KAF7223882.1"; exon_number "25";
CM025011.1	Genbank	CDS	48673601	48673761	.	+	0	gene_id "G4P62_001443"; transcript_id "gnl|WGS:JAAVVJ|G4P62_T002351"; gbkey "CDS"; gene "cacna1a"; locus_tag "G4P62_001443"; orig_transcript_id "gnl|WGS:JAAVVJ|G4P62_T002351"; product "transcript variant X14"; protein_id "KAF7223882.1"; exon_number "26";
CM025011.1	Genbank	CDS	48673939	48674076	.	+	1	gene_id "G4P62_001443"; transcript_id "gnl|WGS:JAAVVJ|G4P62_T002351"; gbkey "CDS"; gene "cacna1a"; locus_tag "G4P62_001443"; orig_transcript_id "gnl|WGS:JAAVVJ|G4P62_T002351"; product "transcript variant X14"; protein_id "KAF7223882.1"; exon_number "27";
CM025011.1	Genbank	CDS	48674163	48674364	.	+	1	gene_id "G4P62_001443"; transcript_id "gnl|WGS:JAAVVJ|G4P62_T002351"; gbkey "CDS"; gene "cacna1a"; locus_tag "G4P62_001443"; orig_transcript_id "gnl|WGS:JAAVVJ|G4P62_T002351"; product "transcript variant X14"; protein_id "KAF7223882.1"; exon_number "28";
CM025011.1	Genbank	CDS	48674463	48674627	.	+	0	gene_id "G4P62_001443"; transcript_id "gnl|WGS:JAAVVJ|G4P62_T002351"; gbkey "CDS"; gene "cacna1a"; locus_tag "G4P62_001443"; orig_transcript_id "gnl|WGS:JAAVVJ|G4P62_T002351"; product "transcript variant X14"; protein_id "KAF7223882.1"; exon_number "29";
CM025011.1	Genbank	CDS	48674795	48674905	.	+	0	gene_id "G4P62_001443"; transcript_id "gnl|WGS:JAAVVJ|G4P62_T002351"; gbkey "CDS"; gene "cacna1a"; locus_tag "G4P62_001443"; orig_transcript_id "gnl|WGS:JAAVVJ|G4P62_T002351"; product "transcript variant X14"; protein_id "KAF7223882.1"; exon_number "30";
CM025011.1	Genbank	CDS	48676504	48676587	.	+	0	gene_id "G4P62_001443"; transcript_id "gnl|WGS:JAAVVJ|G4P62_T002351"; gbkey "CDS"; gene "cacna1a"; locus_tag "G4P62_001443"; orig_transcript_id "gnl|WGS:JAAVVJ|G4P62_T002351"; product "transcript variant X14"; protein_id "KAF7223882.1"; exon_number "31";
CM025011.1	Genbank	CDS	48681333	48681449	.	+	0	gene_id "G4P62_001443"; transcript_id "gnl|WGS:JAAVVJ|G4P62_T002351"; gbkey "CDS"; gene "cacna1a"; locus_tag "G4P62_001443"; orig_transcript_id "gnl|WGS:JAAVVJ|G4P62_T002351"; product "transcript variant X14"; protein_id "KAF7223882.1"; exon_number "32";
CM025011.1	Genbank	CDS	48681527	48681592	.	+	0	gene_id "G4P62_001443"; transcript_id "gnl|WGS:JAAVVJ|G4P62_T002351"; gbkey "CDS"; gene "cacna1a"; locus_tag "G4P62_001443"; orig_transcript_id "gnl|WGS:JAAVVJ|G4P62_T002351"; product "transcript variant X14"; protein_id "KAF7223882.1"; exon_number "33";
CM025011.1	Genbank	CDS	48685435	48685532	.	+	0	gene_id "G4P62_001443"; transcript_id "gnl|WGS:JAAVVJ|G4P62_T002351"; gbkey "CDS"; gene "cacna1a"; locus_tag "G4P62_001443"; orig_transcript_id "gnl|WGS:JAAVVJ|G4P62_T002351"; product "transcript variant X14"; protein_id "KAF7223882.1"; exon_number "34";
CM025011.1	Genbank	CDS	48685647	48685797	.	+	1	gene_id "G4P62_001443"; transcript_id "gnl|WGS:JAAVVJ|G4P62_T002351"; gbkey "CDS"; gene "cacna1a"; locus_tag "G4P62_001443"; orig_transcript_id "gnl|WGS:JAAVVJ|G4P62_T002351"; product "transcript variant X14"; protein_id "KAF7223882.1"; exon_number "35";
CM025011.1	Genbank	CDS	48686442	48686569	.	+	0	gene_id "G4P62_001443"; transcript_id "gnl|WGS:JAAVVJ|G4P62_T002351"; gbkey "CDS"; gene "cacna1a"; locus_tag "G4P62_001443"; orig_transcript_id "gnl|WGS:JAAVVJ|G4P62_T002351"; product "transcript variant X14"; protein_id "KAF7223882.1"; exon_number "36";
CM025011.1	Genbank	CDS	48689917	48690013	.	+	1	gene_id "G4P62_001443"; transcript_id "gnl|WGS:JAAVVJ|G4P62_T002351"; gbkey "CDS"; gene "cacna1a"; locus_tag "G4P62_001443"; orig_transcript_id "gnl|WGS:JAAVVJ|G4P62_T002351"; product "transcript variant X14"; protein_id "KAF7223882.1"; exon_number "37";
CM025011.1	Genbank	CDS	48696534	48696639	.	+	0	gene_id "G4P62_001443"; transcript_id "gnl|WGS:JAAVVJ|G4P62_T002351"; gbkey "CDS"; gene "cacna1a"; locus_tag "G4P62_001443"; orig_transcript_id "gnl|WGS:JAAVVJ|G4P62_T002351"; product "transcript variant X14"; protein_id "KAF7223882.1"; exon_number "38";
CM025011.1	Genbank	CDS	48698998	48699105	.	+	2	gene_id "G4P62_001443"; transcript_id "gnl|WGS:JAAVVJ|G4P62_T002351"; gbkey "CDS"; gene "cacna1a"; locus_tag "G4P62_001443"; orig_transcript_id "gnl|WGS:JAAVVJ|G4P62_T002351"; product "transcript variant X14"; protein_id "KAF7223882.1"; exon_number "39";
CM025011.1	Genbank	CDS	48705605	48705705	.	+	2	gene_id "G4P62_001443"; transcript_id "gnl|WGS:JAAVVJ|G4P62_T002351"; gbkey "CDS"; gene "cacna1a"; locus_tag "G4P62_001443"; orig_transcript_id "gnl|WGS:JAAVVJ|G4P62_T002351"; product "transcript variant X14"; protein_id "KAF7223882.1"; exon_number "40";
CM025011.1	Genbank	CDS	48711129	48711250	.	+	0	gene_id "G4P62_001443"; transcript_id "gnl|WGS:JAAVVJ|G4P62_T002351"; gbkey "CDS"; gene "cacna1a"; locus_tag "G4P62_001443"; orig_transcript_id "gnl|WGS:JAAVVJ|G4P62_T002351"; product "transcript variant X14"; protein_id "KAF7223882.1"; exon_number "41";
CM025011.1	Genbank	CDS	48712218	48712353	.	+	1	gene_id "G4P62_001443"; transcript_id "gnl|WGS:JAAVVJ|G4P62_T002351"; gbkey "CDS"; gene "cacna1a"; locus_tag "G4P62_001443"; orig_transcript_id "gnl|WGS:JAAVVJ|G4P62_T002351"; product "transcript variant X14"; protein_id "KAF7223882.1"; exon_number "42";
CM025011.1	Genbank	CDS	48715183	48715296	.	+	0	gene_id "G4P62_001443"; transcript_id "gnl|WGS:JAAVVJ|G4P62_T002351"; gbkey "CDS"; gene "cacna1a"; locus_tag "G4P62_001443"; orig_transcript_id "gnl|WGS:JAAVVJ|G4P62_T002351"; product "transcript variant X14"; protein_id "KAF7223882.1"; exon_number "43";
CM025011.1	Genbank	CDS	48729518	48729719	.	+	0	gene_id "G4P62_001443"; transcript_id "gnl|WGS:JAAVVJ|G4P62_T002351"; gbkey "CDS"; gene "cacna1a"; locus_tag "G4P62_001443"; orig_transcript_id "gnl|WGS:JAAVVJ|G4P62_T002351"; product "transcript variant X14"; protein_id "KAF7223882.1"; exon_number "44";
CM025011.1	Genbank	CDS	48731375	48731613	.	+	2	gene_id "G4P62_001443"; transcript_id "gnl|WGS:JAAVVJ|G4P62_T002351"; gbkey "CDS"; gene "cacna1a"; locus_tag "G4P62_001443"; orig_transcript_id "gnl|WGS:JAAVVJ|G4P62_T002351"; product "transcript variant X14"; protein_id "KAF7223882.1"; exon_number "45";
CM025011.1	Genbank	CDS	48738005	48738718	.	+	0	gene_id "G4P62_001443"; transcript_id "gnl|WGS:JAAVVJ|G4P62_T002351"; gbkey "CDS"; gene "cacna1a"; locus_tag "G4P62_001443"; orig_transcript_id "gnl|WGS:JAAVVJ|G4P62_T002351"; product "transcript variant X14"; protein_id "KAF7223882.1"; exon_number "46";
CM025011.1	Genbank	start_codon	48603448	48603450	.	+	0	gene_id "G4P62_001443"; transcript_id "gnl|WGS:JAAVVJ|G4P62_T002351"; gbkey "CDS"; gene "cacna1a"; locus_tag "G4P62_001443"; orig_transcript_id "gnl|WGS:JAAVVJ|G4P62_T002351"; product "transcript variant X14"; protein_id "KAF7223882.1"; exon_number "1";
CM025011.1	Genbank	stop_codon	48738719	48738721	.	+	0	gene_id "G4P62_001443"; transcript_id "gnl|WGS:JAAVVJ|G4P62_T002351"; gbkey "CDS"; gene "cacna1a"; locus_tag "G4P62_001443"; orig_transcript_id "gnl|WGS:JAAVVJ|G4P62_T002351"; product "transcript variant X14"; protein_id "KAF7223882.1"; exon_number "46";
CM025011.1	Genbank	transcript	48603442	48742886	.	+	.	gene_id "G4P62_001443"; transcript_id "gnl|WGS:JAAVVJ|G4P62_T002352"; gbkey "mRNA"; gene "cacna1a"; locus_tag "G4P62_001443"; note "transcript variant X10"; orig_protein_id "gnl|WGS:JAAVVJ|G4P62_P002352"; orig_transcript_id "gnl|WGS:JAAVVJ|G4P62_T002352"; product "calcium voltage-gated channel subunit alpha1 A"; transcript_biotype "mRNA";
CM025011.1	Genbank	exon	48603442	48603609	.	+	.	gene_id "G4P62_001443"; transcript_id "gnl|WGS:JAAVVJ|G4P62_T002352"; gene "cacna1a"; locus_tag "G4P62_001443"; note "transcript variant X10"; orig_protein_id "gnl|WGS:JAAVVJ|G4P62_P002352"; orig_transcript_id "gnl|WGS:JAAVVJ|G4P62_T002352"; product "calcium voltage-gated channel subunit alpha1 A"; transcript_biotype "mRNA"; exon_number "1";
CM025011.1	Genbank	exon	48604102	48604241	.	+	.	gene_id "G4P62_001443"; transcript_id "gnl|WGS:JAAVVJ|G4P62_T002352"; gene "cacna1a"; locus_tag "G4P62_001443"; note "transcript variant X10"; orig_protein_id "gnl|WGS:JAAVVJ|G4P62_P002352"; orig_transcript_id "gnl|WGS:JAAVVJ|G4P62_T002352"; product "calcium voltage-gated channel subunit alpha1 A"; transcript_biotype "mRNA"; exon_number "2";
CM025011.1	Genbank	exon	48636969	48637060	.	+	.	gene_id "G4P62_001443"; transcript_id "gnl|WGS:JAAVVJ|G4P62_T002352"; gene "cacna1a"; locus_tag "G4P62_001443"; note "transcript variant X10"; orig_protein_id "gnl|WGS:JAAVVJ|G4P62_P002352"; orig_transcript_id "gnl|WGS:JAAVVJ|G4P62_T002352"; product "calcium voltage-gated channel subunit alpha1 A"; transcript_biotype "mRNA"; exon_number "3";
CM025011.1	Genbank	exon	48637841	48637993	.	+	.	gene_id "G4P62_001443"; transcript_id "gnl|WGS:JAAVVJ|G4P62_T002352"; gene "cacna1a"; locus_tag "G4P62_001443"; note "transcript variant X10"; orig_protein_id "gnl|WGS:JAAVVJ|G4P62_P002352"; orig_transcript_id "gnl|WGS:JAAVVJ|G4P62_T002352"; product "calcium voltage-gated channel subunit alpha1 A"; transcript_biotype "mRNA"; exon_number "4";
CM025011.1	Genbank	exon	48638196	48638383	.	+	.	gene_id "G4P62_001443"; transcript_id "gnl|WGS:JAAVVJ|G4P62_T002352"; gene "cacna1a"; locus_tag "G4P62_001443"; note "transcript variant X10"; orig_protein_id "gnl|WGS:JAAVVJ|G4P62_P002352"; orig_transcript_id "gnl|WGS:JAAVVJ|G4P62_T002352"; product "calcium voltage-gated channel subunit alpha1 A"; transcript_biotype "mRNA"; exon_number "5";
CM025011.1	Genbank	exon	48642360	48642463	.	+	.	gene_id "G4P62_001443"; transcript_id "gnl|WGS:JAAVVJ|G4P62_T002352"; gene "cacna1a"; locus_tag "G4P62_001443"; note "transcript variant X10"; orig_protein_id "gnl|WGS:JAAVVJ|G4P62_P002352"; orig_transcript_id "gnl|WGS:JAAVVJ|G4P62_T002352"; product "calcium voltage-gated channel subunit alpha1 A"; transcript_biotype "mRNA"; exon_number "6";
CM025011.1	Genbank	exon	48642577	48642692	.	+	.	gene_id "G4P62_001443"; transcript_id "gnl|WGS:JAAVVJ|G4P62_T002352"; gene "cacna1a"; locus_tag "G4P62_001443"; note "transcript variant X10"; orig_protein_id "gnl|WGS:JAAVVJ|G4P62_P002352"; orig_transcript_id "gnl|WGS:JAAVVJ|G4P62_T002352"; product "calcium voltage-gated channel subunit alpha1 A"; transcript_biotype "mRNA"; exon_number "7";
CM025011.1	Genbank	exon	48642784	48642828	.	+	.	gene_id "G4P62_001443"; transcript_id "gnl|WGS:JAAVVJ|G4P62_T002352"; gene "cacna1a"; locus_tag "G4P62_001443"; note "transcript variant X10"; orig_protein_id "gnl|WGS:JAAVVJ|G4P62_P002352"; orig_transcript_id "gnl|WGS:JAAVVJ|G4P62_T002352"; product "calcium voltage-gated channel subunit alpha1 A"; transcript_biotype "mRNA"; exon_number "8";
CM025011.1	Genbank	exon	48643561	48643653	.	+	.	gene_id "G4P62_001443"; transcript_id "gnl|WGS:JAAVVJ|G4P62_T002352"; gene "cacna1a"; locus_tag "G4P62_001443"; note "transcript variant X10"; orig_protein_id "gnl|WGS:JAAVVJ|G4P62_P002352"; orig_transcript_id "gnl|WGS:JAAVVJ|G4P62_T002352"; product "calcium voltage-gated channel subunit alpha1 A"; transcript_biotype "mRNA"; exon_number "9";
CM025011.1	Genbank	exon	48643749	48643946	.	+	.	gene_id "G4P62_001443"; transcript_id "gnl|WGS:JAAVVJ|G4P62_T002352"; gene "cacna1a"; locus_tag "G4P62_001443"; note "transcript variant X10"; orig_protein_id "gnl|WGS:JAAVVJ|G4P62_P002352"; orig_transcript_id "gnl|WGS:JAAVVJ|G4P62_T002352"; product "calcium voltage-gated channel subunit alpha1 A"; transcript_biotype "mRNA"; exon_number "10";
CM025011.1	Genbank	exon	48644360	48644472	.	+	.	gene_id "G4P62_001443"; transcript_id "gnl|WGS:JAAVVJ|G4P62_T002352"; gene "cacna1a"; locus_tag "G4P62_001443"; note "transcript variant X10"; orig_protein_id "gnl|WGS:JAAVVJ|G4P62_P002352"; orig_transcript_id "gnl|WGS:JAAVVJ|G4P62_T002352"; product "calcium voltage-gated channel subunit alpha1 A"; transcript_biotype "mRNA"; exon_number "11";
CM025011.1	Genbank	exon	48646355	48646467	.	+	.	gene_id "G4P62_001443"; transcript_id "gnl|WGS:JAAVVJ|G4P62_T002352"; gene "cacna1a"; locus_tag "G4P62_001443"; note "transcript variant X10"; orig_protein_id "gnl|WGS:JAAVVJ|G4P62_P002352"; orig_transcript_id "gnl|WGS:JAAVVJ|G4P62_T002352"; product "calcium voltage-gated channel subunit alpha1 A"; transcript_biotype "mRNA"; exon_number "12";
CM025011.1	Genbank	exon	48646778	48646909	.	+	.	gene_id "G4P62_001443"; transcript_id "gnl|WGS:JAAVVJ|G4P62_T002352"; gene "cacna1a"; locus_tag "G4P62_001443"; note "transcript variant X10"; orig_protein_id "gnl|WGS:JAAVVJ|G4P62_P002352"; orig_transcript_id "gnl|WGS:JAAVVJ|G4P62_T002352"; product "calcium voltage-gated channel subunit alpha1 A"; transcript_biotype "mRNA"; exon_number "13";
CM025011.1	Genbank	exon	48647032	48647104	.	+	.	gene_id "G4P62_001443"; transcript_id "gnl|WGS:JAAVVJ|G4P62_T002352"; gene "cacna1a"; locus_tag "G4P62_001443"; note "transcript variant X10"; orig_protein_id "gnl|WGS:JAAVVJ|G4P62_P002352"; orig_transcript_id "gnl|WGS:JAAVVJ|G4P62_T002352"; product "calcium voltage-gated channel subunit alpha1 A"; transcript_biotype "mRNA"; exon_number "14";
CM025011.1	Genbank	exon	48647536	48647656	.	+	.	gene_id "G4P62_001443"; transcript_id "gnl|WGS:JAAVVJ|G4P62_T002352"; gene "cacna1a"; locus_tag "G4P62_001443"; note "transcript variant X10"; orig_protein_id "gnl|WGS:JAAVVJ|G4P62_P002352"; orig_transcript_id "gnl|WGS:JAAVVJ|G4P62_T002352"; product "calcium voltage-gated channel subunit alpha1 A"; transcript_biotype "mRNA"; exon_number "15";
CM025011.1	Genbank	exon	48649658	48649725	.	+	.	gene_id "G4P62_001443"; transcript_id "gnl|WGS:JAAVVJ|G4P62_T002352"; gene "cacna1a"; locus_tag "G4P62_001443"; note "transcript variant X10"; orig_protein_id "gnl|WGS:JAAVVJ|G4P62_P002352"; orig_transcript_id "gnl|WGS:JAAVVJ|G4P62_T002352"; product "calcium voltage-gated channel subunit alpha1 A"; transcript_biotype "mRNA"; exon_number "16";
CM025011.1	Genbank	exon	48649978	48650084	.	+	.	gene_id "G4P62_001443"; transcript_id "gnl|WGS:JAAVVJ|G4P62_T002352"; gene "cacna1a"; locus_tag "G4P62_001443"; note "transcript variant X10"; orig_protein_id "gnl|WGS:JAAVVJ|G4P62_P002352"; orig_transcript_id "gnl|WGS:JAAVVJ|G4P62_T002352"; product "calcium voltage-gated channel subunit alpha1 A"; transcript_biotype "mRNA"; exon_number "17";
CM025011.1	Genbank	exon	48651317	48651449	.	+	.	gene_id "G4P62_001443"; transcript_id "gnl|WGS:JAAVVJ|G4P62_T002352"; gene "cacna1a"; locus_tag "G4P62_001443"; note "transcript variant X10"; orig_protein_id "gnl|WGS:JAAVVJ|G4P62_P002352"; orig_transcript_id "gnl|WGS:JAAVVJ|G4P62_T002352"; product "calcium voltage-gated channel subunit alpha1 A"; transcript_biotype "mRNA"; exon_number "18";
CM025011.1	Genbank	exon	48654118	48654722	.	+	.	gene_id "G4P62_001443"; transcript_id "gnl|WGS:JAAVVJ|G4P62_T002352"; gene "cacna1a"; locus_tag "G4P62_001443"; note "transcript variant X10"; orig_protein_id "gnl|WGS:JAAVVJ|G4P62_P002352"; orig_transcript_id "gnl|WGS:JAAVVJ|G4P62_T002352"; product "calcium voltage-gated channel subunit alpha1 A"; transcript_biotype "mRNA"; exon_number "19";
CM025011.1	Genbank	exon	48654794	48655101	.	+	.	gene_id "G4P62_001443"; transcript_id "gnl|WGS:JAAVVJ|G4P62_T002352"; gene "cacna1a"; locus_tag "G4P62_001443"; note "transcript variant X10"; orig_protein_id "gnl|WGS:JAAVVJ|G4P62_P002352"; orig_transcript_id "gnl|WGS:JAAVVJ|G4P62_T002352"; product "calcium voltage-gated channel subunit alpha1 A"; transcript_biotype "mRNA"; exon_number "20";
CM025011.1	Genbank	exon	48656086	48656218	.	+	.	gene_id "G4P62_001443"; transcript_id "gnl|WGS:JAAVVJ|G4P62_T002352"; gene "cacna1a"; locus_tag "G4P62_001443"; note "transcript variant X10"; orig_protein_id "gnl|WGS:JAAVVJ|G4P62_P002352"; orig_transcript_id "gnl|WGS:JAAVVJ|G4P62_T002352"; product "calcium voltage-gated channel subunit alpha1 A"; transcript_biotype "mRNA"; exon_number "21";
CM025011.1	Genbank	exon	48658159	48658288	.	+	.	gene_id "G4P62_001443"; transcript_id "gnl|WGS:JAAVVJ|G4P62_T002352"; gene "cacna1a"; locus_tag "G4P62_001443"; note "transcript variant X10"; orig_protein_id "gnl|WGS:JAAVVJ|G4P62_P002352"; orig_transcript_id "gnl|WGS:JAAVVJ|G4P62_T002352"; product "calcium voltage-gated channel subunit alpha1 A"; transcript_biotype "mRNA"; exon_number "22";
CM025011.1	Genbank	exon	48658655	48658714	.	+	.	gene_id "G4P62_001443"; transcript_id "gnl|WGS:JAAVVJ|G4P62_T002352"; gene "cacna1a"; locus_tag "G4P62_001443"; note "transcript variant X10"; orig_protein_id "gnl|WGS:JAAVVJ|G4P62_P002352"; orig_transcript_id "gnl|WGS:JAAVVJ|G4P62_T002352"; product "calcium voltage-gated channel subunit alpha1 A"; transcript_biotype "mRNA"; exon_number "23";
CM025011.1	Genbank	exon	48658909	48659015	.	+	.	gene_id "G4P62_001443"; transcript_id "gnl|WGS:JAAVVJ|G4P62_T002352"; gene "cacna1a"; locus_tag "G4P62_001443"; note "transcript variant X10"; orig_protein_id "gnl|WGS:JAAVVJ|G4P62_P002352"; orig_transcript_id "gnl|WGS:JAAVVJ|G4P62_T002352"; product "calcium voltage-gated channel subunit alpha1 A"; transcript_biotype "mRNA"; exon_number "24";
CM025011.1	Genbank	exon	48668032	48668146	.	+	.	gene_id "G4P62_001443"; transcript_id "gnl|WGS:JAAVVJ|G4P62_T002352"; gene "cacna1a"; locus_tag "G4P62_001443"; note "transcript variant X10"; orig_protein_id "gnl|WGS:JAAVVJ|G4P62_P002352"; orig_transcript_id "gnl|WGS:JAAVVJ|G4P62_T002352"; product "calcium voltage-gated channel subunit alpha1 A"; transcript_biotype "mRNA"; exon_number "25";
CM025011.1	Genbank	exon	48673601	48673761	.	+	.	gene_id "G4P62_001443"; transcript_id "gnl|WGS:JAAVVJ|G4P62_T002352"; gene "cacna1a"; locus_tag "G4P62_001443"; note "transcript variant X10"; orig_protein_id "gnl|WGS:JAAVVJ|G4P62_P002352"; orig_transcript_id "gnl|WGS:JAAVVJ|G4P62_T002352"; product "calcium voltage-gated channel subunit alpha1 A"; transcript_biotype "mRNA"; exon_number "26";
CM025011.1	Genbank	exon	48673939	48674076	.	+	.	gene_id "G4P62_001443"; transcript_id "gnl|WGS:JAAVVJ|G4P62_T002352"; gene "cacna1a"; locus_tag "G4P62_001443"; note "transcript variant X10"; orig_protein_id "gnl|WGS:JAAVVJ|G4P62_P002352"; orig_transcript_id "gnl|WGS:JAAVVJ|G4P62_T002352"; product "calcium voltage-gated channel subunit alpha1 A"; transcript_biotype "mRNA"; exon_number "27";
CM025011.1	Genbank	exon	48674163	48674364	.	+	.	gene_id "G4P62_001443"; transcript_id "gnl|WGS:JAAVVJ|G4P62_T002352"; gene "cacna1a"; locus_tag "G4P62_001443"; note "transcript variant X10"; orig_protein_id "gnl|WGS:JAAVVJ|G4P62_P002352"; orig_transcript_id "gnl|WGS:JAAVVJ|G4P62_T002352"; product "calcium voltage-gated channel subunit alpha1 A"; transcript_biotype "mRNA"; exon_number "28";
CM025011.1	Genbank	exon	48674463	48674627	.	+	.	gene_id "G4P62_001443"; transcript_id "gnl|WGS:JAAVVJ|G4P62_T002352"; gene "cacna1a"; locus_tag "G4P62_001443"; note "transcript variant X10"; orig_protein_id "gnl|WGS:JAAVVJ|G4P62_P002352"; orig_transcript_id "gnl|WGS:JAAVVJ|G4P62_T002352"; product "calcium voltage-gated channel subunit alpha1 A"; transcript_biotype "mRNA"; exon_number "29";
CM025011.1	Genbank	exon	48674795	48674905	.	+	.	gene_id "G4P62_001443"; transcript_id "gnl|WGS:JAAVVJ|G4P62_T002352"; gene "cacna1a"; locus_tag "G4P62_001443"; note "transcript variant X10"; orig_protein_id "gnl|WGS:JAAVVJ|G4P62_P002352"; orig_transcript_id "gnl|WGS:JAAVVJ|G4P62_T002352"; product "calcium voltage-gated channel subunit alpha1 A"; transcript_biotype "mRNA"; exon_number "30";
CM025011.1	Genbank	exon	48676504	48676587	.	+	.	gene_id "G4P62_001443"; transcript_id "gnl|WGS:JAAVVJ|G4P62_T002352"; gene "cacna1a"; locus_tag "G4P62_001443"; note "transcript variant X10"; orig_protein_id "gnl|WGS:JAAVVJ|G4P62_P002352"; orig_transcript_id "gnl|WGS:JAAVVJ|G4P62_T002352"; product "calcium voltage-gated channel subunit alpha1 A"; transcript_biotype "mRNA"; exon_number "31";
CM025011.1	Genbank	exon	48681333	48681449	.	+	.	gene_id "G4P62_001443"; transcript_id "gnl|WGS:JAAVVJ|G4P62_T002352"; gene "cacna1a"; locus_tag "G4P62_001443"; note "transcript variant X10"; orig_protein_id "gnl|WGS:JAAVVJ|G4P62_P002352"; orig_transcript_id "gnl|WGS:JAAVVJ|G4P62_T002352"; product "calcium voltage-gated channel subunit alpha1 A"; transcript_biotype "mRNA"; exon_number "32";
CM025011.1	Genbank	exon	48681527	48681592	.	+	.	gene_id "G4P62_001443"; transcript_id "gnl|WGS:JAAVVJ|G4P62_T002352"; gene "cacna1a"; locus_tag "G4P62_001443"; note "transcript variant X10"; orig_protein_id "gnl|WGS:JAAVVJ|G4P62_P002352"; orig_transcript_id "gnl|WGS:JAAVVJ|G4P62_T002352"; product "calcium voltage-gated channel subunit alpha1 A"; transcript_biotype "mRNA"; exon_number "33";
CM025011.1	Genbank	exon	48685435	48685532	.	+	.	gene_id "G4P62_001443"; transcript_id "gnl|WGS:JAAVVJ|G4P62_T002352"; gene "cacna1a"; locus_tag "G4P62_001443"; note "transcript variant X10"; orig_protein_id "gnl|WGS:JAAVVJ|G4P62_P002352"; orig_transcript_id "gnl|WGS:JAAVVJ|G4P62_T002352"; product "calcium voltage-gated channel subunit alpha1 A"; transcript_biotype "mRNA"; exon_number "34";
CM025011.1	Genbank	exon	48685647	48685797	.	+	.	gene_id "G4P62_001443"; transcript_id "gnl|WGS:JAAVVJ|G4P62_T002352"; gene "cacna1a"; locus_tag "G4P62_001443"; note "transcript variant X10"; orig_protein_id "gnl|WGS:JAAVVJ|G4P62_P002352"; orig_transcript_id "gnl|WGS:JAAVVJ|G4P62_T002352"; product "calcium voltage-gated channel subunit alpha1 A"; transcript_biotype "mRNA"; exon_number "35";
CM025011.1	Genbank	exon	48686442	48686569	.	+	.	gene_id "G4P62_001443"; transcript_id "gnl|WGS:JAAVVJ|G4P62_T002352"; gene "cacna1a"; locus_tag "G4P62_001443"; note "transcript variant X10"; orig_protein_id "gnl|WGS:JAAVVJ|G4P62_P002352"; orig_transcript_id "gnl|WGS:JAAVVJ|G4P62_T002352"; product "calcium voltage-gated channel subunit alpha1 A"; transcript_biotype "mRNA"; exon_number "36";
CM025011.1	Genbank	exon	48687105	48687201	.	+	.	gene_id "G4P62_001443"; transcript_id "gnl|WGS:JAAVVJ|G4P62_T002352"; gene "cacna1a"; locus_tag "G4P62_001443"; note "transcript variant X10"; orig_protein_id "gnl|WGS:JAAVVJ|G4P62_P002352"; orig_transcript_id "gnl|WGS:JAAVVJ|G4P62_T002352"; product "calcium voltage-gated channel subunit alpha1 A"; transcript_biotype "mRNA"; exon_number "37";
CM025011.1	Genbank	exon	48696534	48696639	.	+	.	gene_id "G4P62_001443"; transcript_id "gnl|WGS:JAAVVJ|G4P62_T002352"; gene "cacna1a"; locus_tag "G4P62_001443"; note "transcript variant X10"; orig_protein_id "gnl|WGS:JAAVVJ|G4P62_P002352"; orig_transcript_id "gnl|WGS:JAAVVJ|G4P62_T002352"; product "calcium voltage-gated channel subunit alpha1 A"; transcript_biotype "mRNA"; exon_number "38";
CM025011.1	Genbank	exon	48698998	48699105	.	+	.	gene_id "G4P62_001443"; transcript_id "gnl|WGS:JAAVVJ|G4P62_T002352"; gene "cacna1a"; locus_tag "G4P62_001443"; note "transcript variant X10"; orig_protein_id "gnl|WGS:JAAVVJ|G4P62_P002352"; orig_transcript_id "gnl|WGS:JAAVVJ|G4P62_T002352"; product "calcium voltage-gated channel subunit alpha1 A"; transcript_biotype "mRNA"; exon_number "39";
CM025011.1	Genbank	exon	48705602	48705705	.	+	.	gene_id "G4P62_001443"; transcript_id "gnl|WGS:JAAVVJ|G4P62_T002352"; gene "cacna1a"; locus_tag "G4P62_001443"; note "transcript variant X10"; orig_protein_id "gnl|WGS:JAAVVJ|G4P62_P002352"; orig_transcript_id "gnl|WGS:JAAVVJ|G4P62_T002352"; product "calcium voltage-gated channel subunit alpha1 A"; transcript_biotype "mRNA"; exon_number "40";
CM025011.1	Genbank	exon	48711129	48711250	.	+	.	gene_id "G4P62_001443"; transcript_id "gnl|WGS:JAAVVJ|G4P62_T002352"; gene "cacna1a"; locus_tag "G4P62_001443"; note "transcript variant X10"; orig_protein_id "gnl|WGS:JAAVVJ|G4P62_P002352"; orig_transcript_id "gnl|WGS:JAAVVJ|G4P62_T002352"; product "calcium voltage-gated channel subunit alpha1 A"; transcript_biotype "mRNA"; exon_number "41";
CM025011.1	Genbank	exon	48712218	48712353	.	+	.	gene_id "G4P62_001443"; transcript_id "gnl|WGS:JAAVVJ|G4P62_T002352"; gene "cacna1a"; locus_tag "G4P62_001443"; note "transcript variant X10"; orig_protein_id "gnl|WGS:JAAVVJ|G4P62_P002352"; orig_transcript_id "gnl|WGS:JAAVVJ|G4P62_T002352"; product "calcium voltage-gated channel subunit alpha1 A"; transcript_biotype "mRNA"; exon_number "42";
CM025011.1	Genbank	exon	48715183	48715296	.	+	.	gene_id "G4P62_001443"; transcript_id "gnl|WGS:JAAVVJ|G4P62_T002352"; gene "cacna1a"; locus_tag "G4P62_001443"; note "transcript variant X10"; orig_protein_id "gnl|WGS:JAAVVJ|G4P62_P002352"; orig_transcript_id "gnl|WGS:JAAVVJ|G4P62_T002352"; product "calcium voltage-gated channel subunit alpha1 A"; transcript_biotype "mRNA"; exon_number "43";
CM025011.1	Genbank	exon	48721041	48721076	.	+	.	gene_id "G4P62_001443"; transcript_id "gnl|WGS:JAAVVJ|G4P62_T002352"; gene "cacna1a"; locus_tag "G4P62_001443"; note "transcript variant X10"; orig_protein_id "gnl|WGS:JAAVVJ|G4P62_P002352"; orig_transcript_id "gnl|WGS:JAAVVJ|G4P62_T002352"; product "calcium voltage-gated channel subunit alpha1 A"; transcript_biotype "mRNA"; exon_number "44";
CM025011.1	Genbank	exon	48729518	48729719	.	+	.	gene_id "G4P62_001443"; transcript_id "gnl|WGS:JAAVVJ|G4P62_T002352"; gene "cacna1a"; locus_tag "G4P62_001443"; note "transcript variant X10"; orig_protein_id "gnl|WGS:JAAVVJ|G4P62_P002352"; orig_transcript_id "gnl|WGS:JAAVVJ|G4P62_T002352"; product "calcium voltage-gated channel subunit alpha1 A"; transcript_biotype "mRNA"; exon_number "45";
CM025011.1	Genbank	exon	48731375	48731613	.	+	.	gene_id "G4P62_001443"; transcript_id "gnl|WGS:JAAVVJ|G4P62_T002352"; gene "cacna1a"; locus_tag "G4P62_001443"; note "transcript variant X10"; orig_protein_id "gnl|WGS:JAAVVJ|G4P62_P002352"; orig_transcript_id "gnl|WGS:JAAVVJ|G4P62_T002352"; product "calcium voltage-gated channel subunit alpha1 A"; transcript_biotype "mRNA"; exon_number "46";
CM025011.1	Genbank	exon	48738005	48742886	.	+	.	gene_id "G4P62_001443"; transcript_id "gnl|WGS:JAAVVJ|G4P62_T002352"; gene "cacna1a"; locus_tag "G4P62_001443"; note "transcript variant X10"; orig_protein_id "gnl|WGS:JAAVVJ|G4P62_P002352"; orig_transcript_id "gnl|WGS:JAAVVJ|G4P62_T002352"; product "calcium voltage-gated channel subunit alpha1 A"; transcript_biotype "mRNA"; exon_number "47";
CM025011.1	Genbank	CDS	48603448	48603609	.	+	0	gene_id "G4P62_001443"; transcript_id "gnl|WGS:JAAVVJ|G4P62_T002352"; gbkey "CDS"; gene "cacna1a"; locus_tag "G4P62_001443"; orig_transcript_id "gnl|WGS:JAAVVJ|G4P62_T002352"; product "transcript variant X10"; protein_id "KAF7223883.1"; exon_number "1";
CM025011.1	Genbank	CDS	48604102	48604241	.	+	0	gene_id "G4P62_001443"; transcript_id "gnl|WGS:JAAVVJ|G4P62_T002352"; gbkey "CDS"; gene "cacna1a"; locus_tag "G4P62_001443"; orig_transcript_id "gnl|WGS:JAAVVJ|G4P62_T002352"; product "transcript variant X10"; protein_id "KAF7223883.1"; exon_number "2";
CM025011.1	Genbank	CDS	48636969	48637060	.	+	1	gene_id "G4P62_001443"; transcript_id "gnl|WGS:JAAVVJ|G4P62_T002352"; gbkey "CDS"; gene "cacna1a"; locus_tag "G4P62_001443"; orig_transcript_id "gnl|WGS:JAAVVJ|G4P62_T002352"; product "transcript variant X10"; protein_id "KAF7223883.1"; exon_number "3";
CM025011.1	Genbank	CDS	48637841	48637993	.	+	2	gene_id "G4P62_001443"; transcript_id "gnl|WGS:JAAVVJ|G4P62_T002352"; gbkey "CDS"; gene "cacna1a"; locus_tag "G4P62_001443"; orig_transcript_id "gnl|WGS:JAAVVJ|G4P62_T002352"; product "transcript variant X10"; protein_id "KAF7223883.1"; exon_number "4";
CM025011.1	Genbank	CDS	48638196	48638383	.	+	2	gene_id "G4P62_001443"; transcript_id "gnl|WGS:JAAVVJ|G4P62_T002352"; gbkey "CDS"; gene "cacna1a"; locus_tag "G4P62_001443"; orig_transcript_id "gnl|WGS:JAAVVJ|G4P62_T002352"; product "transcript variant X10"; protein_id "KAF7223883.1"; exon_number "5";
CM025011.1	Genbank	CDS	48642360	48642463	.	+	0	gene_id "G4P62_001443"; transcript_id "gnl|WGS:JAAVVJ|G4P62_T002352"; gbkey "CDS"; gene "cacna1a"; locus_tag "G4P62_001443"; orig_transcript_id "gnl|WGS:JAAVVJ|G4P62_T002352"; product "transcript variant X10"; protein_id "KAF7223883.1"; exon_number "6";
CM025011.1	Genbank	CDS	48642577	48642692	.	+	1	gene_id "G4P62_001443"; transcript_id "gnl|WGS:JAAVVJ|G4P62_T002352"; gbkey "CDS"; gene "cacna1a"; locus_tag "G4P62_001443"; orig_transcript_id "gnl|WGS:JAAVVJ|G4P62_T002352"; product "transcript variant X10"; protein_id "KAF7223883.1"; exon_number "7";
CM025011.1	Genbank	CDS	48642784	48642828	.	+	2	gene_id "G4P62_001443"; transcript_id "gnl|WGS:JAAVVJ|G4P62_T002352"; gbkey "CDS"; gene "cacna1a"; locus_tag "G4P62_001443"; orig_transcript_id "gnl|WGS:JAAVVJ|G4P62_T002352"; product "transcript variant X10"; protein_id "KAF7223883.1"; exon_number "8";
CM025011.1	Genbank	CDS	48643561	48643653	.	+	2	gene_id "G4P62_001443"; transcript_id "gnl|WGS:JAAVVJ|G4P62_T002352"; gbkey "CDS"; gene "cacna1a"; locus_tag "G4P62_001443"; orig_transcript_id "gnl|WGS:JAAVVJ|G4P62_T002352"; product "transcript variant X10"; protein_id "KAF7223883.1"; exon_number "9";
CM025011.1	Genbank	CDS	48643749	48643946	.	+	2	gene_id "G4P62_001443"; transcript_id "gnl|WGS:JAAVVJ|G4P62_T002352"; gbkey "CDS"; gene "cacna1a"; locus_tag "G4P62_001443"; orig_transcript_id "gnl|WGS:JAAVVJ|G4P62_T002352"; product "transcript variant X10"; protein_id "KAF7223883.1"; exon_number "10";
CM025011.1	Genbank	CDS	48644360	48644472	.	+	2	gene_id "G4P62_001443"; transcript_id "gnl|WGS:JAAVVJ|G4P62_T002352"; gbkey "CDS"; gene "cacna1a"; locus_tag "G4P62_001443"; orig_transcript_id "gnl|WGS:JAAVVJ|G4P62_T002352"; product "transcript variant X10"; protein_id "KAF7223883.1"; exon_number "11";
CM025011.1	Genbank	CDS	48646355	48646467	.	+	0	gene_id "G4P62_001443"; transcript_id "gnl|WGS:JAAVVJ|G4P62_T002352"; gbkey "CDS"; gene "cacna1a"; locus_tag "G4P62_001443"; orig_transcript_id "gnl|WGS:JAAVVJ|G4P62_T002352"; product "transcript variant X10"; protein_id "KAF7223883.1"; exon_number "12";
CM025011.1	Genbank	CDS	48646778	48646909	.	+	1	gene_id "G4P62_001443"; transcript_id "gnl|WGS:JAAVVJ|G4P62_T002352"; gbkey "CDS"; gene "cacna1a"; locus_tag "G4P62_001443"; orig_transcript_id "gnl|WGS:JAAVVJ|G4P62_T002352"; product "transcript variant X10"; protein_id "KAF7223883.1"; exon_number "13";
CM025011.1	Genbank	CDS	48647032	48647104	.	+	1	gene_id "G4P62_001443"; transcript_id "gnl|WGS:JAAVVJ|G4P62_T002352"; gbkey "CDS"; gene "cacna1a"; locus_tag "G4P62_001443"; orig_transcript_id "gnl|WGS:JAAVVJ|G4P62_T002352"; product "transcript variant X10"; protein_id "KAF7223883.1"; exon_number "14";
CM025011.1	Genbank	CDS	48647536	48647656	.	+	0	gene_id "G4P62_001443"; transcript_id "gnl|WGS:JAAVVJ|G4P62_T002352"; gbkey "CDS"; gene "cacna1a"; locus_tag "G4P62_001443"; orig_transcript_id "gnl|WGS:JAAVVJ|G4P62_T002352"; product "transcript variant X10"; protein_id "KAF7223883.1"; exon_number "15";
CM025011.1	Genbank	CDS	48649658	48649725	.	+	2	gene_id "G4P62_001443"; transcript_id "gnl|WGS:JAAVVJ|G4P62_T002352"; gbkey "CDS"; gene "cacna1a"; locus_tag "G4P62_001443"; orig_transcript_id "gnl|WGS:JAAVVJ|G4P62_T002352"; product "transcript variant X10"; protein_id "KAF7223883.1"; exon_number "16";
CM025011.1	Genbank	CDS	48649978	48650084	.	+	0	gene_id "G4P62_001443"; transcript_id "gnl|WGS:JAAVVJ|G4P62_T002352"; gbkey "CDS"; gene "cacna1a"; locus_tag "G4P62_001443"; orig_transcript_id "gnl|WGS:JAAVVJ|G4P62_T002352"; product "transcript variant X10"; protein_id "KAF7223883.1"; exon_number "17";
CM025011.1	Genbank	CDS	48651317	48651449	.	+	1	gene_id "G4P62_001443"; transcript_id "gnl|WGS:JAAVVJ|G4P62_T002352"; gbkey "CDS"; gene "cacna1a"; locus_tag "G4P62_001443"; orig_transcript_id "gnl|WGS:JAAVVJ|G4P62_T002352"; product "transcript variant X10"; protein_id "KAF7223883.1"; exon_number "18";
CM025011.1	Genbank	CDS	48654118	48654722	.	+	0	gene_id "G4P62_001443"; transcript_id "gnl|WGS:JAAVVJ|G4P62_T002352"; gbkey "CDS"; gene "cacna1a"; locus_tag "G4P62_001443"; orig_transcript_id "gnl|WGS:JAAVVJ|G4P62_T002352"; product "transcript variant X10"; protein_id "KAF7223883.1"; exon_number "19";
CM025011.1	Genbank	CDS	48654794	48655101	.	+	1	gene_id "G4P62_001443"; transcript_id "gnl|WGS:JAAVVJ|G4P62_T002352"; gbkey "CDS"; gene "cacna1a"; locus_tag "G4P62_001443"; orig_transcript_id "gnl|WGS:JAAVVJ|G4P62_T002352"; product "transcript variant X10"; protein_id "KAF7223883.1"; exon_number "20";
CM025011.1	Genbank	CDS	48656086	48656218	.	+	2	gene_id "G4P62_001443"; transcript_id "gnl|WGS:JAAVVJ|G4P62_T002352"; gbkey "CDS"; gene "cacna1a"; locus_tag "G4P62_001443"; orig_transcript_id "gnl|WGS:JAAVVJ|G4P62_T002352"; product "transcript variant X10"; protein_id "KAF7223883.1"; exon_number "21";
CM025011.1	Genbank	CDS	48658159	48658288	.	+	1	gene_id "G4P62_001443"; transcript_id "gnl|WGS:JAAVVJ|G4P62_T002352"; gbkey "CDS"; gene "cacna1a"; locus_tag "G4P62_001443"; orig_transcript_id "gnl|WGS:JAAVVJ|G4P62_T002352"; product "transcript variant X10"; protein_id "KAF7223883.1"; exon_number "22";
CM025011.1	Genbank	CDS	48658655	48658714	.	+	0	gene_id "G4P62_001443"; transcript_id "gnl|WGS:JAAVVJ|G4P62_T002352"; gbkey "CDS"; gene "cacna1a"; locus_tag "G4P62_001443"; orig_transcript_id "gnl|WGS:JAAVVJ|G4P62_T002352"; product "transcript variant X10"; protein_id "KAF7223883.1"; exon_number "23";
CM025011.1	Genbank	CDS	48658909	48659015	.	+	0	gene_id "G4P62_001443"; transcript_id "gnl|WGS:JAAVVJ|G4P62_T002352"; gbkey "CDS"; gene "cacna1a"; locus_tag "G4P62_001443"; orig_transcript_id "gnl|WGS:JAAVVJ|G4P62_T002352"; product "transcript variant X10"; protein_id "KAF7223883.1"; exon_number "24";
CM025011.1	Genbank	CDS	48668032	48668146	.	+	1	gene_id "G4P62_001443"; transcript_id "gnl|WGS:JAAVVJ|G4P62_T002352"; gbkey "CDS"; gene "cacna1a"; locus_tag "G4P62_001443"; orig_transcript_id "gnl|WGS:JAAVVJ|G4P62_T002352"; product "transcript variant X10"; protein_id "KAF7223883.1"; exon_number "25";
CM025011.1	Genbank	CDS	48673601	48673761	.	+	0	gene_id "G4P62_001443"; transcript_id "gnl|WGS:JAAVVJ|G4P62_T002352"; gbkey "CDS"; gene "cacna1a"; locus_tag "G4P62_001443"; orig_transcript_id "gnl|WGS:JAAVVJ|G4P62_T002352"; product "transcript variant X10"; protein_id "KAF7223883.1"; exon_number "26";
CM025011.1	Genbank	CDS	48673939	48674076	.	+	1	gene_id "G4P62_001443"; transcript_id "gnl|WGS:JAAVVJ|G4P62_T002352"; gbkey "CDS"; gene "cacna1a"; locus_tag "G4P62_001443"; orig_transcript_id "gnl|WGS:JAAVVJ|G4P62_T002352"; product "transcript variant X10"; protein_id "KAF7223883.1"; exon_number "27";
CM025011.1	Genbank	CDS	48674163	48674364	.	+	1	gene_id "G4P62_001443"; transcript_id "gnl|WGS:JAAVVJ|G4P62_T002352"; gbkey "CDS"; gene "cacna1a"; locus_tag "G4P62_001443"; orig_transcript_id "gnl|WGS:JAAVVJ|G4P62_T002352"; product "transcript variant X10"; protein_id "KAF7223883.1"; exon_number "28";
CM025011.1	Genbank	CDS	48674463	48674627	.	+	0	gene_id "G4P62_001443"; transcript_id "gnl|WGS:JAAVVJ|G4P62_T002352"; gbkey "CDS"; gene "cacna1a"; locus_tag "G4P62_001443"; orig_transcript_id "gnl|WGS:JAAVVJ|G4P62_T002352"; product "transcript variant X10"; protein_id "KAF7223883.1"; exon_number "29";
CM025011.1	Genbank	CDS	48674795	48674905	.	+	0	gene_id "G4P62_001443"; transcript_id "gnl|WGS:JAAVVJ|G4P62_T002352"; gbkey "CDS"; gene "cacna1a"; locus_tag "G4P62_001443"; orig_transcript_id "gnl|WGS:JAAVVJ|G4P62_T002352"; product "transcript variant X10"; protein_id "KAF7223883.1"; exon_number "30";
CM025011.1	Genbank	CDS	48676504	48676587	.	+	0	gene_id "G4P62_001443"; transcript_id "gnl|WGS:JAAVVJ|G4P62_T002352"; gbkey "CDS"; gene "cacna1a"; locus_tag "G4P62_001443"; orig_transcript_id "gnl|WGS:JAAVVJ|G4P62_T002352"; product "transcript variant X10"; protein_id "KAF7223883.1"; exon_number "31";
CM025011.1	Genbank	CDS	48681333	48681449	.	+	0	gene_id "G4P62_001443"; transcript_id "gnl|WGS:JAAVVJ|G4P62_T002352"; gbkey "CDS"; gene "cacna1a"; locus_tag "G4P62_001443"; orig_transcript_id "gnl|WGS:JAAVVJ|G4P62_T002352"; product "transcript variant X10"; protein_id "KAF7223883.1"; exon_number "32";
CM025011.1	Genbank	CDS	48681527	48681592	.	+	0	gene_id "G4P62_001443"; transcript_id "gnl|WGS:JAAVVJ|G4P62_T002352"; gbkey "CDS"; gene "cacna1a"; locus_tag "G4P62_001443"; orig_transcript_id "gnl|WGS:JAAVVJ|G4P62_T002352"; product "transcript variant X10"; protein_id "KAF7223883.1"; exon_number "33";
CM025011.1	Genbank	CDS	48685435	48685532	.	+	0	gene_id "G4P62_001443"; transcript_id "gnl|WGS:JAAVVJ|G4P62_T002352"; gbkey "CDS"; gene "cacna1a"; locus_tag "G4P62_001443"; orig_transcript_id "gnl|WGS:JAAVVJ|G4P62_T002352"; product "transcript variant X10"; protein_id "KAF7223883.1"; exon_number "34";
CM025011.1	Genbank	CDS	48685647	48685797	.	+	1	gene_id "G4P62_001443"; transcript_id "gnl|WGS:JAAVVJ|G4P62_T002352"; gbkey "CDS"; gene "cacna1a"; locus_tag "G4P62_001443"; orig_transcript_id "gnl|WGS:JAAVVJ|G4P62_T002352"; product "transcript variant X10"; protein_id "KAF7223883.1"; exon_number "35";
CM025011.1	Genbank	CDS	48686442	48686569	.	+	0	gene_id "G4P62_001443"; transcript_id "gnl|WGS:JAAVVJ|G4P62_T002352"; gbkey "CDS"; gene "cacna1a"; locus_tag "G4P62_001443"; orig_transcript_id "gnl|WGS:JAAVVJ|G4P62_T002352"; product "transcript variant X10"; protein_id "KAF7223883.1"; exon_number "36";
CM025011.1	Genbank	CDS	48687105	48687201	.	+	1	gene_id "G4P62_001443"; transcript_id "gnl|WGS:JAAVVJ|G4P62_T002352"; gbkey "CDS"; gene "cacna1a"; locus_tag "G4P62_001443"; orig_transcript_id "gnl|WGS:JAAVVJ|G4P62_T002352"; product "transcript variant X10"; protein_id "KAF7223883.1"; exon_number "37";
CM025011.1	Genbank	CDS	48696534	48696639	.	+	0	gene_id "G4P62_001443"; transcript_id "gnl|WGS:JAAVVJ|G4P62_T002352"; gbkey "CDS"; gene "cacna1a"; locus_tag "G4P62_001443"; orig_transcript_id "gnl|WGS:JAAVVJ|G4P62_T002352"; product "transcript variant X10"; protein_id "KAF7223883.1"; exon_number "38";
CM025011.1	Genbank	CDS	48698998	48699105	.	+	2	gene_id "G4P62_001443"; transcript_id "gnl|WGS:JAAVVJ|G4P62_T002352"; gbkey "CDS"; gene "cacna1a"; locus_tag "G4P62_001443"; orig_transcript_id "gnl|WGS:JAAVVJ|G4P62_T002352"; product "transcript variant X10"; protein_id "KAF7223883.1"; exon_number "39";
CM025011.1	Genbank	CDS	48705602	48705705	.	+	2	gene_id "G4P62_001443"; transcript_id "gnl|WGS:JAAVVJ|G4P62_T002352"; gbkey "CDS"; gene "cacna1a"; locus_tag "G4P62_001443"; orig_transcript_id "gnl|WGS:JAAVVJ|G4P62_T002352"; product "transcript variant X10"; protein_id "KAF7223883.1"; exon_number "40";
CM025011.1	Genbank	CDS	48711129	48711250	.	+	0	gene_id "G4P62_001443"; transcript_id "gnl|WGS:JAAVVJ|G4P62_T002352"; gbkey "CDS"; gene "cacna1a"; locus_tag "G4P62_001443"; orig_transcript_id "gnl|WGS:JAAVVJ|G4P62_T002352"; product "transcript variant X10"; protein_id "KAF7223883.1"; exon_number "41";
CM025011.1	Genbank	CDS	48712218	48712353	.	+	1	gene_id "G4P62_001443"; transcript_id "gnl|WGS:JAAVVJ|G4P62_T002352"; gbkey "CDS"; gene "cacna1a"; locus_tag "G4P62_001443"; orig_transcript_id "gnl|WGS:JAAVVJ|G4P62_T002352"; product "transcript variant X10"; protein_id "KAF7223883.1"; exon_number "42";
CM025011.1	Genbank	CDS	48715183	48715296	.	+	0	gene_id "G4P62_001443"; transcript_id "gnl|WGS:JAAVVJ|G4P62_T002352"; gbkey "CDS"; gene "cacna1a"; locus_tag "G4P62_001443"; orig_transcript_id "gnl|WGS:JAAVVJ|G4P62_T002352"; product "transcript variant X10"; protein_id "KAF7223883.1"; exon_number "43";
CM025011.1	Genbank	CDS	48721041	48721076	.	+	0	gene_id "G4P62_001443"; transcript_id "gnl|WGS:JAAVVJ|G4P62_T002352"; gbkey "CDS"; gene "cacna1a"; locus_tag "G4P62_001443"; orig_transcript_id "gnl|WGS:JAAVVJ|G4P62_T002352"; product "transcript variant X10"; protein_id "KAF7223883.1"; exon_number "44";
CM025011.1	Genbank	CDS	48729518	48729719	.	+	0	gene_id "G4P62_001443"; transcript_id "gnl|WGS:JAAVVJ|G4P62_T002352"; gbkey "CDS"; gene "cacna1a"; locus_tag "G4P62_001443"; orig_transcript_id "gnl|WGS:JAAVVJ|G4P62_T002352"; product "transcript variant X10"; protein_id "KAF7223883.1"; exon_number "45";
CM025011.1	Genbank	CDS	48731375	48731613	.	+	2	gene_id "G4P62_001443"; transcript_id "gnl|WGS:JAAVVJ|G4P62_T002352"; gbkey "CDS"; gene "cacna1a"; locus_tag "G4P62_001443"; orig_transcript_id "gnl|WGS:JAAVVJ|G4P62_T002352"; product "transcript variant X10"; protein_id "KAF7223883.1"; exon_number "46";
CM025011.1	Genbank	CDS	48738005	48738718	.	+	0	gene_id "G4P62_001443"; transcript_id "gnl|WGS:JAAVVJ|G4P62_T002352"; gbkey "CDS"; gene "cacna1a"; locus_tag "G4P62_001443"; orig_transcript_id "gnl|WGS:JAAVVJ|G4P62_T002352"; product "transcript variant X10"; protein_id "KAF7223883.1"; exon_number "47";
CM025011.1	Genbank	start_codon	48603448	48603450	.	+	0	gene_id "G4P62_001443"; transcript_id "gnl|WGS:JAAVVJ|G4P62_T002352"; gbkey "CDS"; gene "cacna1a"; locus_tag "G4P62_001443"; orig_transcript_id "gnl|WGS:JAAVVJ|G4P62_T002352"; product "transcript variant X10"; protein_id "KAF7223883.1"; exon_number "1";
CM025011.1	Genbank	stop_codon	48738719	48738721	.	+	0	gene_id "G4P62_001443"; transcript_id "gnl|WGS:JAAVVJ|G4P62_T002352"; gbkey "CDS"; gene "cacna1a"; locus_tag "G4P62_001443"; orig_transcript_id "gnl|WGS:JAAVVJ|G4P62_T002352"; product "transcript variant X10"; protein_id "KAF7223883.1"; exon_number "47";
CM025011.1	Genbank	gene	48764128	48765554	.	-	.	gene_id "G4P62_001444"; transcript_id ""; description "immediate early response gene 2 protein"; gbkey "Gene"; gene "ier2"; gene_biotype "protein_coding"; locus_tag "G4P62_001444";
CM025011.1	Genbank	transcript	48764128	48765365	.	-	.	gene_id "G4P62_001444"; transcript_id "gnl|WGS:JAAVVJ|G4P62_T002353"; gbkey "mRNA"; gene "ier2"; locus_tag "G4P62_001444"; orig_protein_id "gnl|WGS:JAAVVJ|G4P62_P002353"; orig_transcript_id "gnl|WGS:JAAVVJ|G4P62_T002353"; product "immediate early response 2"; transcript_biotype "mRNA";
CM025011.1	Genbank	exon	48764128	48765365	.	-	.	gene_id "G4P62_001444"; transcript_id "gnl|WGS:JAAVVJ|G4P62_T002353"; gene "ier2"; locus_tag "G4P62_001444"; orig_protein_id "gnl|WGS:JAAVVJ|G4P62_P002353"; orig_transcript_id "gnl|WGS:JAAVVJ|G4P62_T002353"; product "immediate early response 2"; transcript_biotype "mRNA"; exon_number "1";
CM025011.1	Genbank	CDS	48764817	48765365	.	-	0	gene_id "G4P62_001444"; transcript_id "gnl|WGS:JAAVVJ|G4P62_T002353"; gbkey "CDS"; gene "ier2"; locus_tag "G4P62_001444"; orig_transcript_id "gnl|WGS:JAAVVJ|G4P62_T002353"; product "immediate early response 2"; protein_id "KAF7223884.1"; exon_number "1";
CM025011.1	Genbank	start_codon	48765363	48765365	.	-	0	gene_id "G4P62_001444"; transcript_id "gnl|WGS:JAAVVJ|G4P62_T002353"; gbkey "CDS"; gene "ier2"; locus_tag "G4P62_001444"; orig_transcript_id "gnl|WGS:JAAVVJ|G4P62_T002353"; product "immediate early response 2"; protein_id "KAF7223884.1"; exon_number "1";
CM025011.1	Genbank	stop_codon	48764814	48764816	.	-	0	gene_id "G4P62_001444"; transcript_id "gnl|WGS:JAAVVJ|G4P62_T002353"; gbkey "CDS"; gene "ier2"; locus_tag "G4P62_001444"; orig_transcript_id "gnl|WGS:JAAVVJ|G4P62_T002353"; product "immediate early response 2"; protein_id "KAF7223884.1"; exon_number "1";
CM025011.1	Genbank	gene	48770328	48778751	.	+	.	gene_id "G4P62_001445"; transcript_id ""; description "syntaxin-10"; gbkey "Gene"; gene "stx10"; gene_biotype "protein_coding"; locus_tag "G4P62_001445";
CM025011.1	Genbank	transcript	48770328	48778751	.	+	.	gene_id "G4P62_001445"; transcript_id "gnl|WGS:JAAVVJ|G4P62_T002354"; gbkey "mRNA"; gene "stx10"; locus_tag "G4P62_001445"; orig_protein_id "gnl|WGS:JAAVVJ|G4P62_P002354"; orig_transcript_id "gnl|WGS:JAAVVJ|G4P62_T002354"; product "syntaxin 10"; transcript_biotype "mRNA";
CM025011.1	Genbank	exon	48770328	48770463	.	+	.	gene_id "G4P62_001445"; transcript_id "gnl|WGS:JAAVVJ|G4P62_T002354"; gene "stx10"; locus_tag "G4P62_001445"; orig_protein_id "gnl|WGS:JAAVVJ|G4P62_P002354"; orig_transcript_id "gnl|WGS:JAAVVJ|G4P62_T002354"; product "syntaxin 10"; transcript_biotype "mRNA"; exon_number "1";
CM025011.1	Genbank	exon	48771003	48771078	.	+	.	gene_id "G4P62_001445"; transcript_id "gnl|WGS:JAAVVJ|G4P62_T002354"; gene "stx10"; locus_tag "G4P62_001445"; orig_protein_id "gnl|WGS:JAAVVJ|G4P62_P002354"; orig_transcript_id "gnl|WGS:JAAVVJ|G4P62_T002354"; product "syntaxin 10"; transcript_biotype "mRNA"; exon_number "2";
CM025011.1	Genbank	exon	48771416	48771509	.	+	.	gene_id "G4P62_001445"; transcript_id "gnl|WGS:JAAVVJ|G4P62_T002354"; gene "stx10"; locus_tag "G4P62_001445"; orig_protein_id "gnl|WGS:JAAVVJ|G4P62_P002354"; orig_transcript_id "gnl|WGS:JAAVVJ|G4P62_T002354"; product "syntaxin 10"; transcript_biotype "mRNA"; exon_number "3";
CM025011.1	Genbank	exon	48771889	48771983	.	+	.	gene_id "G4P62_001445"; transcript_id "gnl|WGS:JAAVVJ|G4P62_T002354"; gene "stx10"; locus_tag "G4P62_001445"; orig_protein_id "gnl|WGS:JAAVVJ|G4P62_P002354"; orig_transcript_id "gnl|WGS:JAAVVJ|G4P62_T002354"; product "syntaxin 10"; transcript_biotype "mRNA"; exon_number "4";
CM025011.1	Genbank	exon	48774021	48774083	.	+	.	gene_id "G4P62_001445"; transcript_id "gnl|WGS:JAAVVJ|G4P62_T002354"; gene "stx10"; locus_tag "G4P62_001445"; orig_protein_id "gnl|WGS:JAAVVJ|G4P62_P002354"; orig_transcript_id "gnl|WGS:JAAVVJ|G4P62_T002354"; product "syntaxin 10"; transcript_biotype "mRNA"; exon_number "5";
CM025011.1	Genbank	exon	48774217	48774300	.	+	.	gene_id "G4P62_001445"; transcript_id "gnl|WGS:JAAVVJ|G4P62_T002354"; gene "stx10"; locus_tag "G4P62_001445"; orig_protein_id "gnl|WGS:JAAVVJ|G4P62_P002354"; orig_transcript_id "gnl|WGS:JAAVVJ|G4P62_T002354"; product "syntaxin 10"; transcript_biotype "mRNA"; exon_number "6";
CM025011.1	Genbank	exon	48775548	48775654	.	+	.	gene_id "G4P62_001445"; transcript_id "gnl|WGS:JAAVVJ|G4P62_T002354"; gene "stx10"; locus_tag "G4P62_001445"; orig_protein_id "gnl|WGS:JAAVVJ|G4P62_P002354"; orig_transcript_id "gnl|WGS:JAAVVJ|G4P62_T002354"; product "syntaxin 10"; transcript_biotype "mRNA"; exon_number "7";
CM025011.1	Genbank	exon	48776572	48776666	.	+	.	gene_id "G4P62_001445"; transcript_id "gnl|WGS:JAAVVJ|G4P62_T002354"; gene "stx10"; locus_tag "G4P62_001445"; orig_protein_id "gnl|WGS:JAAVVJ|G4P62_P002354"; orig_transcript_id "gnl|WGS:JAAVVJ|G4P62_T002354"; product "syntaxin 10"; transcript_biotype "mRNA"; exon_number "8";
CM025011.1	Genbank	exon	48777072	48778751	.	+	.	gene_id "G4P62_001445"; transcript_id "gnl|WGS:JAAVVJ|G4P62_T002354"; gene "stx10"; locus_tag "G4P62_001445"; orig_protein_id "gnl|WGS:JAAVVJ|G4P62_P002354"; orig_transcript_id "gnl|WGS:JAAVVJ|G4P62_T002354"; product "syntaxin 10"; transcript_biotype "mRNA"; exon_number "9";
CM025011.1	Genbank	CDS	48770429	48770463	.	+	0	gene_id "G4P62_001445"; transcript_id "gnl|WGS:JAAVVJ|G4P62_T002354"; gbkey "CDS"; gene "stx10"; locus_tag "G4P62_001445"; orig_transcript_id "gnl|WGS:JAAVVJ|G4P62_T002354"; product "syntaxin 10"; protein_id "KAF7223885.1"; exon_number "1";
CM025011.1	Genbank	CDS	48771003	48771078	.	+	1	gene_id "G4P62_001445"; transcript_id "gnl|WGS:JAAVVJ|G4P62_T002354"; gbkey "CDS"; gene "stx10"; locus_tag "G4P62_001445"; orig_transcript_id "gnl|WGS:JAAVVJ|G4P62_T002354"; product "syntaxin 10"; protein_id "KAF7223885.1"; exon_number "2";
CM025011.1	Genbank	CDS	48771416	48771509	.	+	0	gene_id "G4P62_001445"; transcript_id "gnl|WGS:JAAVVJ|G4P62_T002354"; gbkey "CDS"; gene "stx10"; locus_tag "G4P62_001445"; orig_transcript_id "gnl|WGS:JAAVVJ|G4P62_T002354"; product "syntaxin 10"; protein_id "KAF7223885.1"; exon_number "3";
CM025011.1	Genbank	CDS	48771889	48771983	.	+	2	gene_id "G4P62_001445"; transcript_id "gnl|WGS:JAAVVJ|G4P62_T002354"; gbkey "CDS"; gene "stx10"; locus_tag "G4P62_001445"; orig_transcript_id "gnl|WGS:JAAVVJ|G4P62_T002354"; product "syntaxin 10"; protein_id "KAF7223885.1"; exon_number "4";
CM025011.1	Genbank	CDS	48774021	48774083	.	+	0	gene_id "G4P62_001445"; transcript_id "gnl|WGS:JAAVVJ|G4P62_T002354"; gbkey "CDS"; gene "stx10"; locus_tag "G4P62_001445"; orig_transcript_id "gnl|WGS:JAAVVJ|G4P62_T002354"; product "syntaxin 10"; protein_id "KAF7223885.1"; exon_number "5";
CM025011.1	Genbank	CDS	48774217	48774300	.	+	0	gene_id "G4P62_001445"; transcript_id "gnl|WGS:JAAVVJ|G4P62_T002354"; gbkey "CDS"; gene "stx10"; locus_tag "G4P62_001445"; orig_transcript_id "gnl|WGS:JAAVVJ|G4P62_T002354"; product "syntaxin 10"; protein_id "KAF7223885.1"; exon_number "6";
CM025011.1	Genbank	CDS	48775548	48775654	.	+	0	gene_id "G4P62_001445"; transcript_id "gnl|WGS:JAAVVJ|G4P62_T002354"; gbkey "CDS"; gene "stx10"; locus_tag "G4P62_001445"; orig_transcript_id "gnl|WGS:JAAVVJ|G4P62_T002354"; product "syntaxin 10"; protein_id "KAF7223885.1"; exon_number "7";
CM025011.1	Genbank	CDS	48776572	48776666	.	+	1	gene_id "G4P62_001445"; transcript_id "gnl|WGS:JAAVVJ|G4P62_T002354"; gbkey "CDS"; gene "stx10"; locus_tag "G4P62_001445"; orig_transcript_id "gnl|WGS:JAAVVJ|G4P62_T002354"; product "syntaxin 10"; protein_id "KAF7223885.1"; exon_number "8";
CM025011.1	Genbank	CDS	48777072	48777145	.	+	2	gene_id "G4P62_001445"; transcript_id "gnl|WGS:JAAVVJ|G4P62_T002354"; gbkey "CDS"; gene "stx10"; locus_tag "G4P62_001445"; orig_transcript_id "gnl|WGS:JAAVVJ|G4P62_T002354"; product "syntaxin 10"; protein_id "KAF7223885.1"; exon_number "9";
CM025011.1	Genbank	start_codon	48770429	48770431	.	+	0	gene_id "G4P62_001445"; transcript_id "gnl|WGS:JAAVVJ|G4P62_T002354"; gbkey "CDS"; gene "stx10"; locus_tag "G4P62_001445"; orig_transcript_id "gnl|WGS:JAAVVJ|G4P62_T002354"; product "syntaxin 10"; protein_id "KAF7223885.1"; exon_number "1";
CM025011.1	Genbank	stop_codon	48777146	48777148	.	+	0	gene_id "G4P62_001445"; transcript_id "gnl|WGS:JAAVVJ|G4P62_T002354"; gbkey "CDS"; gene "stx10"; locus_tag "G4P62_001445"; orig_transcript_id "gnl|WGS:JAAVVJ|G4P62_T002354"; product "syntaxin 10"; protein_id "KAF7223885.1"; exon_number "9";
CM025011.1	Genbank	gene	48790778	48811852	.	-	.	gene_id "G4P62_001446"; transcript_id ""; description "nucleus accumbens-associated protein 1 isoform"; gbkey "Gene"; gene "nacc1"; gene_biotype "protein_coding"; locus_tag "G4P62_001446";
CM025011.1	Genbank	transcript	48790778	48811852	.	-	.	gene_id "G4P62_001446"; transcript_id "gnl|WGS:JAAVVJ|G4P62_T002355"; gbkey "mRNA"; gene "nacc1"; locus_tag "G4P62_001446"; note "transcript variant X2"; orig_protein_id "gnl|WGS:JAAVVJ|G4P62_P002355"; orig_transcript_id "gnl|WGS:JAAVVJ|G4P62_T002355"; product "nucleus accumbens associated 1"; transcript_biotype "mRNA";
CM025011.1	Genbank	exon	48811695	48811852	.	-	.	gene_id "G4P62_001446"; transcript_id "gnl|WGS:JAAVVJ|G4P62_T002355"; gene "nacc1"; locus_tag "G4P62_001446"; note "transcript variant X2"; orig_protein_id "gnl|WGS:JAAVVJ|G4P62_P002355"; orig_transcript_id "gnl|WGS:JAAVVJ|G4P62_T002355"; product "nucleus accumbens associated 1"; transcript_biotype "mRNA"; exon_number "1";
CM025011.1	Genbank	exon	48798365	48798515	.	-	.	gene_id "G4P62_001446"; transcript_id "gnl|WGS:JAAVVJ|G4P62_T002355"; gene "nacc1"; locus_tag "G4P62_001446"; note "transcript variant X2"; orig_protein_id "gnl|WGS:JAAVVJ|G4P62_P002355"; orig_transcript_id "gnl|WGS:JAAVVJ|G4P62_T002355"; product "nucleus accumbens associated 1"; transcript_biotype "mRNA"; exon_number "2";
CM025011.1	Genbank	exon	48796641	48796883	.	-	.	gene_id "G4P62_001446"; transcript_id "gnl|WGS:JAAVVJ|G4P62_T002355"; gene "nacc1"; locus_tag "G4P62_001446"; note "transcript variant X2"; orig_protein_id "gnl|WGS:JAAVVJ|G4P62_P002355"; orig_transcript_id "gnl|WGS:JAAVVJ|G4P62_T002355"; product "nucleus accumbens associated 1"; transcript_biotype "mRNA"; exon_number "3";
CM025011.1	Genbank	exon	48794401	48794607	.	-	.	gene_id "G4P62_001446"; transcript_id "gnl|WGS:JAAVVJ|G4P62_T002355"; gene "nacc1"; locus_tag "G4P62_001446"; note "transcript variant X2"; orig_protein_id "gnl|WGS:JAAVVJ|G4P62_P002355"; orig_transcript_id "gnl|WGS:JAAVVJ|G4P62_T002355"; product "nucleus accumbens associated 1"; transcript_biotype "mRNA"; exon_number "4";
CM025011.1	Genbank	exon	48793689	48794151	.	-	.	gene_id "G4P62_001446"; transcript_id "gnl|WGS:JAAVVJ|G4P62_T002355"; gene "nacc1"; locus_tag "G4P62_001446"; note "transcript variant X2"; orig_protein_id "gnl|WGS:JAAVVJ|G4P62_P002355"; orig_transcript_id "gnl|WGS:JAAVVJ|G4P62_T002355"; product "nucleus accumbens associated 1"; transcript_biotype "mRNA"; exon_number "5";
CM025011.1	Genbank	exon	48791999	48792296	.	-	.	gene_id "G4P62_001446"; transcript_id "gnl|WGS:JAAVVJ|G4P62_T002355"; gene "nacc1"; locus_tag "G4P62_001446"; note "transcript variant X2"; orig_protein_id "gnl|WGS:JAAVVJ|G4P62_P002355"; orig_transcript_id "gnl|WGS:JAAVVJ|G4P62_T002355"; product "nucleus accumbens associated 1"; transcript_biotype "mRNA"; exon_number "6";
CM025011.1	Genbank	exon	48791803	48791900	.	-	.	gene_id "G4P62_001446"; transcript_id "gnl|WGS:JAAVVJ|G4P62_T002355"; gene "nacc1"; locus_tag "G4P62_001446"; note "transcript variant X2"; orig_protein_id "gnl|WGS:JAAVVJ|G4P62_P002355"; orig_transcript_id "gnl|WGS:JAAVVJ|G4P62_T002355"; product "nucleus accumbens associated 1"; transcript_biotype "mRNA"; exon_number "7";
CM025011.1	Genbank	exon	48790778	48791723	.	-	.	gene_id "G4P62_001446"; transcript_id "gnl|WGS:JAAVVJ|G4P62_T002355"; gene "nacc1"; locus_tag "G4P62_001446"; note "transcript variant X2"; orig_protein_id "gnl|WGS:JAAVVJ|G4P62_P002355"; orig_transcript_id "gnl|WGS:JAAVVJ|G4P62_T002355"; product "nucleus accumbens associated 1"; transcript_biotype "mRNA"; exon_number "8";
CM025011.1	Genbank	CDS	48798365	48798490	.	-	0	gene_id "G4P62_001446"; transcript_id "gnl|WGS:JAAVVJ|G4P62_T002355"; gbkey "CDS"; gene "nacc1"; locus_tag "G4P62_001446"; orig_transcript_id "gnl|WGS:JAAVVJ|G4P62_T002355"; product "transcript variant X2"; protein_id "KAF7223886.1"; exon_number "2";
CM025011.1	Genbank	CDS	48796641	48796883	.	-	0	gene_id "G4P62_001446"; transcript_id "gnl|WGS:JAAVVJ|G4P62_T002355"; gbkey "CDS"; gene "nacc1"; locus_tag "G4P62_001446"; orig_transcript_id "gnl|WGS:JAAVVJ|G4P62_T002355"; product "transcript variant X2"; protein_id "KAF7223886.1"; exon_number "3";
CM025011.1	Genbank	CDS	48794401	48794607	.	-	0	gene_id "G4P62_001446"; transcript_id "gnl|WGS:JAAVVJ|G4P62_T002355"; gbkey "CDS"; gene "nacc1"; locus_tag "G4P62_001446"; orig_transcript_id "gnl|WGS:JAAVVJ|G4P62_T002355"; product "transcript variant X2"; protein_id "KAF7223886.1"; exon_number "4";
CM025011.1	Genbank	CDS	48793689	48794151	.	-	0	gene_id "G4P62_001446"; transcript_id "gnl|WGS:JAAVVJ|G4P62_T002355"; gbkey "CDS"; gene "nacc1"; locus_tag "G4P62_001446"; orig_transcript_id "gnl|WGS:JAAVVJ|G4P62_T002355"; product "transcript variant X2"; protein_id "KAF7223886.1"; exon_number "5";
CM025011.1	Genbank	CDS	48791999	48792296	.	-	2	gene_id "G4P62_001446"; transcript_id "gnl|WGS:JAAVVJ|G4P62_T002355"; gbkey "CDS"; gene "nacc1"; locus_tag "G4P62_001446"; orig_transcript_id "gnl|WGS:JAAVVJ|G4P62_T002355"; product "transcript variant X2"; protein_id "KAF7223886.1"; exon_number "6";
CM025011.1	Genbank	CDS	48791803	48791900	.	-	1	gene_id "G4P62_001446"; transcript_id "gnl|WGS:JAAVVJ|G4P62_T002355"; gbkey "CDS"; gene "nacc1"; locus_tag "G4P62_001446"; orig_transcript_id "gnl|WGS:JAAVVJ|G4P62_T002355"; product "transcript variant X2"; protein_id "KAF7223886.1"; exon_number "7";
CM025011.1	Genbank	CDS	48791398	48791723	.	-	2	gene_id "G4P62_001446"; transcript_id "gnl|WGS:JAAVVJ|G4P62_T002355"; gbkey "CDS"; gene "nacc1"; locus_tag "G4P62_001446"; orig_transcript_id "gnl|WGS:JAAVVJ|G4P62_T002355"; product "transcript variant X2"; protein_id "KAF7223886.1"; exon_number "8";
CM025011.1	Genbank	start_codon	48798488	48798490	.	-	0	gene_id "G4P62_001446"; transcript_id "gnl|WGS:JAAVVJ|G4P62_T002355"; gbkey "CDS"; gene "nacc1"; locus_tag "G4P62_001446"; orig_transcript_id "gnl|WGS:JAAVVJ|G4P62_T002355"; product "transcript variant X2"; protein_id "KAF7223886.1"; exon_number "2";
CM025011.1	Genbank	stop_codon	48791395	48791397	.	-	0	gene_id "G4P62_001446"; transcript_id "gnl|WGS:JAAVVJ|G4P62_T002355"; gbkey "CDS"; gene "nacc1"; locus_tag "G4P62_001446"; orig_transcript_id "gnl|WGS:JAAVVJ|G4P62_T002355"; product "transcript variant X2"; protein_id "KAF7223886.1"; exon_number "8";
CM025011.1	Genbank	transcript	48790778	48811488	.	-	.	gene_id "G4P62_001446"; transcript_id "gnl|WGS:JAAVVJ|G4P62_T002356"; gbkey "mRNA"; gene "nacc1"; locus_tag "G4P62_001446"; note "transcript variant X4"; orig_protein_id "gnl|WGS:JAAVVJ|G4P62_P002356"; orig_transcript_id "gnl|WGS:JAAVVJ|G4P62_T002356"; product "nucleus accumbens associated 1"; transcript_biotype "mRNA";
CM025011.1	Genbank	exon	48810872	48811488	.	-	.	gene_id "G4P62_001446"; transcript_id "gnl|WGS:JAAVVJ|G4P62_T002356"; gene "nacc1"; locus_tag "G4P62_001446"; note "transcript variant X4"; orig_protein_id "gnl|WGS:JAAVVJ|G4P62_P002356"; orig_transcript_id "gnl|WGS:JAAVVJ|G4P62_T002356"; product "nucleus accumbens associated 1"; transcript_biotype "mRNA"; exon_number "1";
CM025011.1	Genbank	exon	48798365	48798515	.	-	.	gene_id "G4P62_001446"; transcript_id "gnl|WGS:JAAVVJ|G4P62_T002356"; gene "nacc1"; locus_tag "G4P62_001446"; note "transcript variant X4"; orig_protein_id "gnl|WGS:JAAVVJ|G4P62_P002356"; orig_transcript_id "gnl|WGS:JAAVVJ|G4P62_T002356"; product "nucleus accumbens associated 1"; transcript_biotype "mRNA"; exon_number "2";
CM025011.1	Genbank	exon	48796641	48796883	.	-	.	gene_id "G4P62_001446"; transcript_id "gnl|WGS:JAAVVJ|G4P62_T002356"; gene "nacc1"; locus_tag "G4P62_001446"; note "transcript variant X4"; orig_protein_id "gnl|WGS:JAAVVJ|G4P62_P002356"; orig_transcript_id "gnl|WGS:JAAVVJ|G4P62_T002356"; product "nucleus accumbens associated 1"; transcript_biotype "mRNA"; exon_number "3";
CM025011.1	Genbank	exon	48794401	48794607	.	-	.	gene_id "G4P62_001446"; transcript_id "gnl|WGS:JAAVVJ|G4P62_T002356"; gene "nacc1"; locus_tag "G4P62_001446"; note "transcript variant X4"; orig_protein_id "gnl|WGS:JAAVVJ|G4P62_P002356"; orig_transcript_id "gnl|WGS:JAAVVJ|G4P62_T002356"; product "nucleus accumbens associated 1"; transcript_biotype "mRNA"; exon_number "4";
CM025011.1	Genbank	exon	48793689	48794148	.	-	.	gene_id "G4P62_001446"; transcript_id "gnl|WGS:JAAVVJ|G4P62_T002356"; gene "nacc1"; locus_tag "G4P62_001446"; note "transcript variant X4"; orig_protein_id "gnl|WGS:JAAVVJ|G4P62_P002356"; orig_transcript_id "gnl|WGS:JAAVVJ|G4P62_T002356"; product "nucleus accumbens associated 1"; transcript_biotype "mRNA"; exon_number "5";
CM025011.1	Genbank	exon	48791999	48792296	.	-	.	gene_id "G4P62_001446"; transcript_id "gnl|WGS:JAAVVJ|G4P62_T002356"; gene "nacc1"; locus_tag "G4P62_001446"; note "transcript variant X4"; orig_protein_id "gnl|WGS:JAAVVJ|G4P62_P002356"; orig_transcript_id "gnl|WGS:JAAVVJ|G4P62_T002356"; product "nucleus accumbens associated 1"; transcript_biotype "mRNA"; exon_number "6";
CM025011.1	Genbank	exon	48791803	48791900	.	-	.	gene_id "G4P62_001446"; transcript_id "gnl|WGS:JAAVVJ|G4P62_T002356"; gene "nacc1"; locus_tag "G4P62_001446"; note "transcript variant X4"; orig_protein_id "gnl|WGS:JAAVVJ|G4P62_P002356"; orig_transcript_id "gnl|WGS:JAAVVJ|G4P62_T002356"; product "nucleus accumbens associated 1"; transcript_biotype "mRNA"; exon_number "7";
CM025011.1	Genbank	exon	48790778	48791723	.	-	.	gene_id "G4P62_001446"; transcript_id "gnl|WGS:JAAVVJ|G4P62_T002356"; gene "nacc1"; locus_tag "G4P62_001446"; note "transcript variant X4"; orig_protein_id "gnl|WGS:JAAVVJ|G4P62_P002356"; orig_transcript_id "gnl|WGS:JAAVVJ|G4P62_T002356"; product "nucleus accumbens associated 1"; transcript_biotype "mRNA"; exon_number "8";
CM025011.1	Genbank	CDS	48798365	48798490	.	-	0	gene_id "G4P62_001446"; transcript_id "gnl|WGS:JAAVVJ|G4P62_T002356"; gbkey "CDS"; gene "nacc1"; locus_tag "G4P62_001446"; orig_transcript_id "gnl|WGS:JAAVVJ|G4P62_T002356"; product "transcript variant X4"; protein_id "KAF7223887.1"; exon_number "2";
CM025011.1	Genbank	CDS	48796641	48796883	.	-	0	gene_id "G4P62_001446"; transcript_id "gnl|WGS:JAAVVJ|G4P62_T002356"; gbkey "CDS"; gene "nacc1"; locus_tag "G4P62_001446"; orig_transcript_id "gnl|WGS:JAAVVJ|G4P62_T002356"; product "transcript variant X4"; protein_id "KAF7223887.1"; exon_number "3";
CM025011.1	Genbank	CDS	48794401	48794607	.	-	0	gene_id "G4P62_001446"; transcript_id "gnl|WGS:JAAVVJ|G4P62_T002356"; gbkey "CDS"; gene "nacc1"; locus_tag "G4P62_001446"; orig_transcript_id "gnl|WGS:JAAVVJ|G4P62_T002356"; product "transcript variant X4"; protein_id "KAF7223887.1"; exon_number "4";
CM025011.1	Genbank	CDS	48793689	48794148	.	-	0	gene_id "G4P62_001446"; transcript_id "gnl|WGS:JAAVVJ|G4P62_T002356"; gbkey "CDS"; gene "nacc1"; locus_tag "G4P62_001446"; orig_transcript_id "gnl|WGS:JAAVVJ|G4P62_T002356"; product "transcript variant X4"; protein_id "KAF7223887.1"; exon_number "5";
CM025011.1	Genbank	CDS	48791999	48792296	.	-	2	gene_id "G4P62_001446"; transcript_id "gnl|WGS:JAAVVJ|G4P62_T002356"; gbkey "CDS"; gene "nacc1"; locus_tag "G4P62_001446"; orig_transcript_id "gnl|WGS:JAAVVJ|G4P62_T002356"; product "transcript variant X4"; protein_id "KAF7223887.1"; exon_number "6";
CM025011.1	Genbank	CDS	48791803	48791900	.	-	1	gene_id "G4P62_001446"; transcript_id "gnl|WGS:JAAVVJ|G4P62_T002356"; gbkey "CDS"; gene "nacc1"; locus_tag "G4P62_001446"; orig_transcript_id "gnl|WGS:JAAVVJ|G4P62_T002356"; product "transcript variant X4"; protein_id "KAF7223887.1"; exon_number "7";
CM025011.1	Genbank	CDS	48791398	48791723	.	-	2	gene_id "G4P62_001446"; transcript_id "gnl|WGS:JAAVVJ|G4P62_T002356"; gbkey "CDS"; gene "nacc1"; locus_tag "G4P62_001446"; orig_transcript_id "gnl|WGS:JAAVVJ|G4P62_T002356"; product "transcript variant X4"; protein_id "KAF7223887.1"; exon_number "8";
CM025011.1	Genbank	start_codon	48798488	48798490	.	-	0	gene_id "G4P62_001446"; transcript_id "gnl|WGS:JAAVVJ|G4P62_T002356"; gbkey "CDS"; gene "nacc1"; locus_tag "G4P62_001446"; orig_transcript_id "gnl|WGS:JAAVVJ|G4P62_T002356"; product "transcript variant X4"; protein_id "KAF7223887.1"; exon_number "2";
CM025011.1	Genbank	stop_codon	48791395	48791397	.	-	0	gene_id "G4P62_001446"; transcript_id "gnl|WGS:JAAVVJ|G4P62_T002356"; gbkey "CDS"; gene "nacc1"; locus_tag "G4P62_001446"; orig_transcript_id "gnl|WGS:JAAVVJ|G4P62_T002356"; product "transcript variant X4"; protein_id "KAF7223887.1"; exon_number "8";
CM025011.1	Genbank	transcript	48790778	48811488	.	-	.	gene_id "G4P62_001446"; transcript_id "gnl|WGS:JAAVVJ|G4P62_T002357"; gbkey "mRNA"; gene "nacc1"; locus_tag "G4P62_001446"; note "transcript variant X1"; orig_protein_id "gnl|WGS:JAAVVJ|G4P62_P002357"; orig_transcript_id "gnl|WGS:JAAVVJ|G4P62_T002357"; product "nucleus accumbens associated 1"; transcript_biotype "mRNA";
CM025011.1	Genbank	exon	48810872	48811488	.	-	.	gene_id "G4P62_001446"; transcript_id "gnl|WGS:JAAVVJ|G4P62_T002357"; gene "nacc1"; locus_tag "G4P62_001446"; note "transcript variant X1"; orig_protein_id "gnl|WGS:JAAVVJ|G4P62_P002357"; orig_transcript_id "gnl|WGS:JAAVVJ|G4P62_T002357"; product "nucleus accumbens associated 1"; transcript_biotype "mRNA"; exon_number "1";
CM025011.1	Genbank	exon	48798365	48798515	.	-	.	gene_id "G4P62_001446"; transcript_id "gnl|WGS:JAAVVJ|G4P62_T002357"; gene "nacc1"; locus_tag "G4P62_001446"; note "transcript variant X1"; orig_protein_id "gnl|WGS:JAAVVJ|G4P62_P002357"; orig_transcript_id "gnl|WGS:JAAVVJ|G4P62_T002357"; product "nucleus accumbens associated 1"; transcript_biotype "mRNA"; exon_number "2";
CM025011.1	Genbank	exon	48796641	48796883	.	-	.	gene_id "G4P62_001446"; transcript_id "gnl|WGS:JAAVVJ|G4P62_T002357"; gene "nacc1"; locus_tag "G4P62_001446"; note "transcript variant X1"; orig_protein_id "gnl|WGS:JAAVVJ|G4P62_P002357"; orig_transcript_id "gnl|WGS:JAAVVJ|G4P62_T002357"; product "nucleus accumbens associated 1"; transcript_biotype "mRNA"; exon_number "3";
CM025011.1	Genbank	exon	48794401	48794607	.	-	.	gene_id "G4P62_001446"; transcript_id "gnl|WGS:JAAVVJ|G4P62_T002357"; gene "nacc1"; locus_tag "G4P62_001446"; note "transcript variant X1"; orig_protein_id "gnl|WGS:JAAVVJ|G4P62_P002357"; orig_transcript_id "gnl|WGS:JAAVVJ|G4P62_T002357"; product "nucleus accumbens associated 1"; transcript_biotype "mRNA"; exon_number "4";
CM025011.1	Genbank	exon	48793689	48794151	.	-	.	gene_id "G4P62_001446"; transcript_id "gnl|WGS:JAAVVJ|G4P62_T002357"; gene "nacc1"; locus_tag "G4P62_001446"; note "transcript variant X1"; orig_protein_id "gnl|WGS:JAAVVJ|G4P62_P002357"; orig_transcript_id "gnl|WGS:JAAVVJ|G4P62_T002357"; product "nucleus accumbens associated 1"; transcript_biotype "mRNA"; exon_number "5";
CM025011.1	Genbank	exon	48791999	48792296	.	-	.	gene_id "G4P62_001446"; transcript_id "gnl|WGS:JAAVVJ|G4P62_T002357"; gene "nacc1"; locus_tag "G4P62_001446"; note "transcript variant X1"; orig_protein_id "gnl|WGS:JAAVVJ|G4P62_P002357"; orig_transcript_id "gnl|WGS:JAAVVJ|G4P62_T002357"; product "nucleus accumbens associated 1"; transcript_biotype "mRNA"; exon_number "6";
CM025011.1	Genbank	exon	48791803	48791900	.	-	.	gene_id "G4P62_001446"; transcript_id "gnl|WGS:JAAVVJ|G4P62_T002357"; gene "nacc1"; locus_tag "G4P62_001446"; note "transcript variant X1"; orig_protein_id "gnl|WGS:JAAVVJ|G4P62_P002357"; orig_transcript_id "gnl|WGS:JAAVVJ|G4P62_T002357"; product "nucleus accumbens associated 1"; transcript_biotype "mRNA"; exon_number "7";
CM025011.1	Genbank	exon	48790778	48791723	.	-	.	gene_id "G4P62_001446"; transcript_id "gnl|WGS:JAAVVJ|G4P62_T002357"; gene "nacc1"; locus_tag "G4P62_001446"; note "transcript variant X1"; orig_protein_id "gnl|WGS:JAAVVJ|G4P62_P002357"; orig_transcript_id "gnl|WGS:JAAVVJ|G4P62_T002357"; product "nucleus accumbens associated 1"; transcript_biotype "mRNA"; exon_number "8";
CM025011.1	Genbank	CDS	48798365	48798490	.	-	0	gene_id "G4P62_001446"; transcript_id "gnl|WGS:JAAVVJ|G4P62_T002357"; gbkey "CDS"; gene "nacc1"; locus_tag "G4P62_001446"; orig_transcript_id "gnl|WGS:JAAVVJ|G4P62_T002357"; product "transcript variant X1"; protein_id "KAF7223888.1"; exon_number "2";
CM025011.1	Genbank	CDS	48796641	48796883	.	-	0	gene_id "G4P62_001446"; transcript_id "gnl|WGS:JAAVVJ|G4P62_T002357"; gbkey "CDS"; gene "nacc1"; locus_tag "G4P62_001446"; orig_transcript_id "gnl|WGS:JAAVVJ|G4P62_T002357"; product "transcript variant X1"; protein_id "KAF7223888.1"; exon_number "3";
CM025011.1	Genbank	CDS	48794401	48794607	.	-	0	gene_id "G4P62_001446"; transcript_id "gnl|WGS:JAAVVJ|G4P62_T002357"; gbkey "CDS"; gene "nacc1"; locus_tag "G4P62_001446"; orig_transcript_id "gnl|WGS:JAAVVJ|G4P62_T002357"; product "transcript variant X1"; protein_id "KAF7223888.1"; exon_number "4";
CM025011.1	Genbank	CDS	48793689	48794151	.	-	0	gene_id "G4P62_001446"; transcript_id "gnl|WGS:JAAVVJ|G4P62_T002357"; gbkey "CDS"; gene "nacc1"; locus_tag "G4P62_001446"; orig_transcript_id "gnl|WGS:JAAVVJ|G4P62_T002357"; product "transcript variant X1"; protein_id "KAF7223888.1"; exon_number "5";
CM025011.1	Genbank	CDS	48791999	48792296	.	-	2	gene_id "G4P62_001446"; transcript_id "gnl|WGS:JAAVVJ|G4P62_T002357"; gbkey "CDS"; gene "nacc1"; locus_tag "G4P62_001446"; orig_transcript_id "gnl|WGS:JAAVVJ|G4P62_T002357"; product "transcript variant X1"; protein_id "KAF7223888.1"; exon_number "6";
CM025011.1	Genbank	CDS	48791803	48791900	.	-	1	gene_id "G4P62_001446"; transcript_id "gnl|WGS:JAAVVJ|G4P62_T002357"; gbkey "CDS"; gene "nacc1"; locus_tag "G4P62_001446"; orig_transcript_id "gnl|WGS:JAAVVJ|G4P62_T002357"; product "transcript variant X1"; protein_id "KAF7223888.1"; exon_number "7";
CM025011.1	Genbank	CDS	48791398	48791723	.	-	2	gene_id "G4P62_001446"; transcript_id "gnl|WGS:JAAVVJ|G4P62_T002357"; gbkey "CDS"; gene "nacc1"; locus_tag "G4P62_001446"; orig_transcript_id "gnl|WGS:JAAVVJ|G4P62_T002357"; product "transcript variant X1"; protein_id "KAF7223888.1"; exon_number "8";
CM025011.1	Genbank	start_codon	48798488	48798490	.	-	0	gene_id "G4P62_001446"; transcript_id "gnl|WGS:JAAVVJ|G4P62_T002357"; gbkey "CDS"; gene "nacc1"; locus_tag "G4P62_001446"; orig_transcript_id "gnl|WGS:JAAVVJ|G4P62_T002357"; product "transcript variant X1"; protein_id "KAF7223888.1"; exon_number "2";
CM025011.1	Genbank	stop_codon	48791395	48791397	.	-	0	gene_id "G4P62_001446"; transcript_id "gnl|WGS:JAAVVJ|G4P62_T002357"; gbkey "CDS"; gene "nacc1"; locus_tag "G4P62_001446"; orig_transcript_id "gnl|WGS:JAAVVJ|G4P62_T002357"; product "transcript variant X1"; protein_id "KAF7223888.1"; exon_number "8";
CM025011.1	Genbank	transcript	48790778	48810861	.	-	.	gene_id "G4P62_001446"; transcript_id "gnl|WGS:JAAVVJ|G4P62_T002358"; gbkey "mRNA"; gene "nacc1"; locus_tag "G4P62_001446"; note "transcript variant X3"; orig_protein_id "gnl|WGS:JAAVVJ|G4P62_P002358"; orig_transcript_id "gnl|WGS:JAAVVJ|G4P62_T002358"; product "nucleus accumbens associated 1"; transcript_biotype "mRNA";
CM025011.1	Genbank	exon	48809807	48810861	.	-	.	gene_id "G4P62_001446"; transcript_id "gnl|WGS:JAAVVJ|G4P62_T002358"; gene "nacc1"; locus_tag "G4P62_001446"; note "transcript variant X3"; orig_protein_id "gnl|WGS:JAAVVJ|G4P62_P002358"; orig_transcript_id "gnl|WGS:JAAVVJ|G4P62_T002358"; product "nucleus accumbens associated 1"; transcript_biotype "mRNA"; exon_number "1";
CM025011.1	Genbank	exon	48798365	48798515	.	-	.	gene_id "G4P62_001446"; transcript_id "gnl|WGS:JAAVVJ|G4P62_T002358"; gene "nacc1"; locus_tag "G4P62_001446"; note "transcript variant X3"; orig_protein_id "gnl|WGS:JAAVVJ|G4P62_P002358"; orig_transcript_id "gnl|WGS:JAAVVJ|G4P62_T002358"; product "nucleus accumbens associated 1"; transcript_biotype "mRNA"; exon_number "2";
CM025011.1	Genbank	exon	48796641	48796883	.	-	.	gene_id "G4P62_001446"; transcript_id "gnl|WGS:JAAVVJ|G4P62_T002358"; gene "nacc1"; locus_tag "G4P62_001446"; note "transcript variant X3"; orig_protein_id "gnl|WGS:JAAVVJ|G4P62_P002358"; orig_transcript_id "gnl|WGS:JAAVVJ|G4P62_T002358"; product "nucleus accumbens associated 1"; transcript_biotype "mRNA"; exon_number "3";
CM025011.1	Genbank	exon	48794401	48794607	.	-	.	gene_id "G4P62_001446"; transcript_id "gnl|WGS:JAAVVJ|G4P62_T002358"; gene "nacc1"; locus_tag "G4P62_001446"; note "transcript variant X3"; orig_protein_id "gnl|WGS:JAAVVJ|G4P62_P002358"; orig_transcript_id "gnl|WGS:JAAVVJ|G4P62_T002358"; product "nucleus accumbens associated 1"; transcript_biotype "mRNA"; exon_number "4";
CM025011.1	Genbank	exon	48793689	48794151	.	-	.	gene_id "G4P62_001446"; transcript_id "gnl|WGS:JAAVVJ|G4P62_T002358"; gene "nacc1"; locus_tag "G4P62_001446"; note "transcript variant X3"; orig_protein_id "gnl|WGS:JAAVVJ|G4P62_P002358"; orig_transcript_id "gnl|WGS:JAAVVJ|G4P62_T002358"; product "nucleus accumbens associated 1"; transcript_biotype "mRNA"; exon_number "5";
CM025011.1	Genbank	exon	48791999	48792296	.	-	.	gene_id "G4P62_001446"; transcript_id "gnl|WGS:JAAVVJ|G4P62_T002358"; gene "nacc1"; locus_tag "G4P62_001446"; note "transcript variant X3"; orig_protein_id "gnl|WGS:JAAVVJ|G4P62_P002358"; orig_transcript_id "gnl|WGS:JAAVVJ|G4P62_T002358"; product "nucleus accumbens associated 1"; transcript_biotype "mRNA"; exon_number "6";
CM025011.1	Genbank	exon	48791803	48791900	.	-	.	gene_id "G4P62_001446"; transcript_id "gnl|WGS:JAAVVJ|G4P62_T002358"; gene "nacc1"; locus_tag "G4P62_001446"; note "transcript variant X3"; orig_protein_id "gnl|WGS:JAAVVJ|G4P62_P002358"; orig_transcript_id "gnl|WGS:JAAVVJ|G4P62_T002358"; product "nucleus accumbens associated 1"; transcript_biotype "mRNA"; exon_number "7";
CM025011.1	Genbank	exon	48790778	48791723	.	-	.	gene_id "G4P62_001446"; transcript_id "gnl|WGS:JAAVVJ|G4P62_T002358"; gene "nacc1"; locus_tag "G4P62_001446"; note "transcript variant X3"; orig_protein_id "gnl|WGS:JAAVVJ|G4P62_P002358"; orig_transcript_id "gnl|WGS:JAAVVJ|G4P62_T002358"; product "nucleus accumbens associated 1"; transcript_biotype "mRNA"; exon_number "8";
CM025011.1	Genbank	CDS	48798365	48798490	.	-	0	gene_id "G4P62_001446"; transcript_id "gnl|WGS:JAAVVJ|G4P62_T002358"; gbkey "CDS"; gene "nacc1"; locus_tag "G4P62_001446"; orig_transcript_id "gnl|WGS:JAAVVJ|G4P62_T002358"; product "transcript variant X3"; protein_id "KAF7223889.1"; exon_number "2";
CM025011.1	Genbank	CDS	48796641	48796883	.	-	0	gene_id "G4P62_001446"; transcript_id "gnl|WGS:JAAVVJ|G4P62_T002358"; gbkey "CDS"; gene "nacc1"; locus_tag "G4P62_001446"; orig_transcript_id "gnl|WGS:JAAVVJ|G4P62_T002358"; product "transcript variant X3"; protein_id "KAF7223889.1"; exon_number "3";
CM025011.1	Genbank	CDS	48794401	48794607	.	-	0	gene_id "G4P62_001446"; transcript_id "gnl|WGS:JAAVVJ|G4P62_T002358"; gbkey "CDS"; gene "nacc1"; locus_tag "G4P62_001446"; orig_transcript_id "gnl|WGS:JAAVVJ|G4P62_T002358"; product "transcript variant X3"; protein_id "KAF7223889.1"; exon_number "4";
CM025011.1	Genbank	CDS	48793689	48794151	.	-	0	gene_id "G4P62_001446"; transcript_id "gnl|WGS:JAAVVJ|G4P62_T002358"; gbkey "CDS"; gene "nacc1"; locus_tag "G4P62_001446"; orig_transcript_id "gnl|WGS:JAAVVJ|G4P62_T002358"; product "transcript variant X3"; protein_id "KAF7223889.1"; exon_number "5";
CM025011.1	Genbank	CDS	48791999	48792296	.	-	2	gene_id "G4P62_001446"; transcript_id "gnl|WGS:JAAVVJ|G4P62_T002358"; gbkey "CDS"; gene "nacc1"; locus_tag "G4P62_001446"; orig_transcript_id "gnl|WGS:JAAVVJ|G4P62_T002358"; product "transcript variant X3"; protein_id "KAF7223889.1"; exon_number "6";
CM025011.1	Genbank	CDS	48791803	48791900	.	-	1	gene_id "G4P62_001446"; transcript_id "gnl|WGS:JAAVVJ|G4P62_T002358"; gbkey "CDS"; gene "nacc1"; locus_tag "G4P62_001446"; orig_transcript_id "gnl|WGS:JAAVVJ|G4P62_T002358"; product "transcript variant X3"; protein_id "KAF7223889.1"; exon_number "7";
CM025011.1	Genbank	CDS	48791398	48791723	.	-	2	gene_id "G4P62_001446"; transcript_id "gnl|WGS:JAAVVJ|G4P62_T002358"; gbkey "CDS"; gene "nacc1"; locus_tag "G4P62_001446"; orig_transcript_id "gnl|WGS:JAAVVJ|G4P62_T002358"; product "transcript variant X3"; protein_id "KAF7223889.1"; exon_number "8";
CM025011.1	Genbank	start_codon	48798488	48798490	.	-	0	gene_id "G4P62_001446"; transcript_id "gnl|WGS:JAAVVJ|G4P62_T002358"; gbkey "CDS"; gene "nacc1"; locus_tag "G4P62_001446"; orig_transcript_id "gnl|WGS:JAAVVJ|G4P62_T002358"; product "transcript variant X3"; protein_id "KAF7223889.1"; exon_number "2";
CM025011.1	Genbank	stop_codon	48791395	48791397	.	-	0	gene_id "G4P62_001446"; transcript_id "gnl|WGS:JAAVVJ|G4P62_T002358"; gbkey "CDS"; gene "nacc1"; locus_tag "G4P62_001446"; orig_transcript_id "gnl|WGS:JAAVVJ|G4P62_T002358"; product "transcript variant X3"; protein_id "KAF7223889.1"; exon_number "8";
CM025011.1	Genbank	gene	48811919	48824232	.	+	.	gene_id "G4P62_001447"; transcript_id ""; description "tRNA (guanine(26)-N(2))-dimethyltransferase"; gbkey "Gene"; gene "trmt1"; gene_biotype "protein_coding"; locus_tag "G4P62_001447";
CM025011.1	Genbank	transcript	48811919	48824232	.	+	.	gene_id "G4P62_001447"; transcript_id "gnl|WGS:JAAVVJ|G4P62_T002359"; gbkey "mRNA"; gene "trmt1"; locus_tag "G4P62_001447"; note "transcript variant X2"; orig_protein_id "gnl|WGS:JAAVVJ|G4P62_P002359"; orig_transcript_id "gnl|WGS:JAAVVJ|G4P62_T002359"; product "tRNA methyltransferase 1"; transcript_biotype "mRNA";
CM025011.1	Genbank	exon	48811919	48812044	.	+	.	gene_id "G4P62_001447"; transcript_id "gnl|WGS:JAAVVJ|G4P62_T002359"; gene "trmt1"; locus_tag "G4P62_001447"; note "transcript variant X2"; orig_protein_id "gnl|WGS:JAAVVJ|G4P62_P002359"; orig_transcript_id "gnl|WGS:JAAVVJ|G4P62_T002359"; product "tRNA methyltransferase 1"; transcript_biotype "mRNA"; exon_number "1";
CM025011.1	Genbank	exon	48814594	48814939	.	+	.	gene_id "G4P62_001447"; transcript_id "gnl|WGS:JAAVVJ|G4P62_T002359"; gene "trmt1"; locus_tag "G4P62_001447"; note "transcript variant X2"; orig_protein_id "gnl|WGS:JAAVVJ|G4P62_P002359"; orig_transcript_id "gnl|WGS:JAAVVJ|G4P62_T002359"; product "tRNA methyltransferase 1"; transcript_biotype "mRNA"; exon_number "2";
CM025011.1	Genbank	exon	48815404	48815581	.	+	.	gene_id "G4P62_001447"; transcript_id "gnl|WGS:JAAVVJ|G4P62_T002359"; gene "trmt1"; locus_tag "G4P62_001447"; note "transcript variant X2"; orig_protein_id "gnl|WGS:JAAVVJ|G4P62_P002359"; orig_transcript_id "gnl|WGS:JAAVVJ|G4P62_T002359"; product "tRNA methyltransferase 1"; transcript_biotype "mRNA"; exon_number "3";
CM025011.1	Genbank	exon	48816468	48816655	.	+	.	gene_id "G4P62_001447"; transcript_id "gnl|WGS:JAAVVJ|G4P62_T002359"; gene "trmt1"; locus_tag "G4P62_001447"; note "transcript variant X2"; orig_protein_id "gnl|WGS:JAAVVJ|G4P62_P002359"; orig_transcript_id "gnl|WGS:JAAVVJ|G4P62_T002359"; product "tRNA methyltransferase 1"; transcript_biotype "mRNA"; exon_number "4";
CM025011.1	Genbank	exon	48816836	48816951	.	+	.	gene_id "G4P62_001447"; transcript_id "gnl|WGS:JAAVVJ|G4P62_T002359"; gene "trmt1"; locus_tag "G4P62_001447"; note "transcript variant X2"; orig_protein_id "gnl|WGS:JAAVVJ|G4P62_P002359"; orig_transcript_id "gnl|WGS:JAAVVJ|G4P62_T002359"; product "tRNA methyltransferase 1"; transcript_biotype "mRNA"; exon_number "5";
CM025011.1	Genbank	exon	48817806	48817918	.	+	.	gene_id "G4P62_001447"; transcript_id "gnl|WGS:JAAVVJ|G4P62_T002359"; gene "trmt1"; locus_tag "G4P62_001447"; note "transcript variant X2"; orig_protein_id "gnl|WGS:JAAVVJ|G4P62_P002359"; orig_transcript_id "gnl|WGS:JAAVVJ|G4P62_T002359"; product "tRNA methyltransferase 1"; transcript_biotype "mRNA"; exon_number "6";
CM025011.1	Genbank	exon	48819485	48819633	.	+	.	gene_id "G4P62_001447"; transcript_id "gnl|WGS:JAAVVJ|G4P62_T002359"; gene "trmt1"; locus_tag "G4P62_001447"; note "transcript variant X2"; orig_protein_id "gnl|WGS:JAAVVJ|G4P62_P002359"; orig_transcript_id "gnl|WGS:JAAVVJ|G4P62_T002359"; product "tRNA methyltransferase 1"; transcript_biotype "mRNA"; exon_number "7";
CM025011.1	Genbank	exon	48821247	48821330	.	+	.	gene_id "G4P62_001447"; transcript_id "gnl|WGS:JAAVVJ|G4P62_T002359"; gene "trmt1"; locus_tag "G4P62_001447"; note "transcript variant X2"; orig_protein_id "gnl|WGS:JAAVVJ|G4P62_P002359"; orig_transcript_id "gnl|WGS:JAAVVJ|G4P62_T002359"; product "tRNA methyltransferase 1"; transcript_biotype "mRNA"; exon_number "8";
CM025011.1	Genbank	exon	48821419	48821488	.	+	.	gene_id "G4P62_001447"; transcript_id "gnl|WGS:JAAVVJ|G4P62_T002359"; gene "trmt1"; locus_tag "G4P62_001447"; note "transcript variant X2"; orig_protein_id "gnl|WGS:JAAVVJ|G4P62_P002359"; orig_transcript_id "gnl|WGS:JAAVVJ|G4P62_T002359"; product "tRNA methyltransferase 1"; transcript_biotype "mRNA"; exon_number "9";
CM025011.1	Genbank	exon	48821655	48821789	.	+	.	gene_id "G4P62_001447"; transcript_id "gnl|WGS:JAAVVJ|G4P62_T002359"; gene "trmt1"; locus_tag "G4P62_001447"; note "transcript variant X2"; orig_protein_id "gnl|WGS:JAAVVJ|G4P62_P002359"; orig_transcript_id "gnl|WGS:JAAVVJ|G4P62_T002359"; product "tRNA methyltransferase 1"; transcript_biotype "mRNA"; exon_number "10";
CM025011.1	Genbank	exon	48821876	48821961	.	+	.	gene_id "G4P62_001447"; transcript_id "gnl|WGS:JAAVVJ|G4P62_T002359"; gene "trmt1"; locus_tag "G4P62_001447"; note "transcript variant X2"; orig_protein_id "gnl|WGS:JAAVVJ|G4P62_P002359"; orig_transcript_id "gnl|WGS:JAAVVJ|G4P62_T002359"; product "tRNA methyltransferase 1"; transcript_biotype "mRNA"; exon_number "11";
CM025011.1	Genbank	exon	48822699	48822807	.	+	.	gene_id "G4P62_001447"; transcript_id "gnl|WGS:JAAVVJ|G4P62_T002359"; gene "trmt1"; locus_tag "G4P62_001447"; note "transcript variant X2"; orig_protein_id "gnl|WGS:JAAVVJ|G4P62_P002359"; orig_transcript_id "gnl|WGS:JAAVVJ|G4P62_T002359"; product "tRNA methyltransferase 1"; transcript_biotype "mRNA"; exon_number "12";
CM025011.1	Genbank	exon	48822906	48822982	.	+	.	gene_id "G4P62_001447"; transcript_id "gnl|WGS:JAAVVJ|G4P62_T002359"; gene "trmt1"; locus_tag "G4P62_001447"; note "transcript variant X2"; orig_protein_id "gnl|WGS:JAAVVJ|G4P62_P002359"; orig_transcript_id "gnl|WGS:JAAVVJ|G4P62_T002359"; product "tRNA methyltransferase 1"; transcript_biotype "mRNA"; exon_number "13";
CM025011.1	Genbank	exon	48823080	48823199	.	+	.	gene_id "G4P62_001447"; transcript_id "gnl|WGS:JAAVVJ|G4P62_T002359"; gene "trmt1"; locus_tag "G4P62_001447"; note "transcript variant X2"; orig_protein_id "gnl|WGS:JAAVVJ|G4P62_P002359"; orig_transcript_id "gnl|WGS:JAAVVJ|G4P62_T002359"; product "tRNA methyltransferase 1"; transcript_biotype "mRNA"; exon_number "14";
CM025011.1	Genbank	exon	48823694	48823808	.	+	.	gene_id "G4P62_001447"; transcript_id "gnl|WGS:JAAVVJ|G4P62_T002359"; gene "trmt1"; locus_tag "G4P62_001447"; note "transcript variant X2"; orig_protein_id "gnl|WGS:JAAVVJ|G4P62_P002359"; orig_transcript_id "gnl|WGS:JAAVVJ|G4P62_T002359"; product "tRNA methyltransferase 1"; transcript_biotype "mRNA"; exon_number "15";
CM025011.1	Genbank	exon	48823966	48824232	.	+	.	gene_id "G4P62_001447"; transcript_id "gnl|WGS:JAAVVJ|G4P62_T002359"; gene "trmt1"; locus_tag "G4P62_001447"; note "transcript variant X2"; orig_protein_id "gnl|WGS:JAAVVJ|G4P62_P002359"; orig_transcript_id "gnl|WGS:JAAVVJ|G4P62_T002359"; product "tRNA methyltransferase 1"; transcript_biotype "mRNA"; exon_number "16";
CM025011.1	Genbank	CDS	48814605	48814939	.	+	0	gene_id "G4P62_001447"; transcript_id "gnl|WGS:JAAVVJ|G4P62_T002359"; gbkey "CDS"; gene "trmt1"; locus_tag "G4P62_001447"; orig_transcript_id "gnl|WGS:JAAVVJ|G4P62_T002359"; product "transcript variant X2"; protein_id "KAF7223890.1"; exon_number "2";
CM025011.1	Genbank	CDS	48815404	48815581	.	+	1	gene_id "G4P62_001447"; transcript_id "gnl|WGS:JAAVVJ|G4P62_T002359"; gbkey "CDS"; gene "trmt1"; locus_tag "G4P62_001447"; orig_transcript_id "gnl|WGS:JAAVVJ|G4P62_T002359"; product "transcript variant X2"; protein_id "KAF7223890.1"; exon_number "3";
CM025011.1	Genbank	CDS	48816468	48816655	.	+	0	gene_id "G4P62_001447"; transcript_id "gnl|WGS:JAAVVJ|G4P62_T002359"; gbkey "CDS"; gene "trmt1"; locus_tag "G4P62_001447"; orig_transcript_id "gnl|WGS:JAAVVJ|G4P62_T002359"; product "transcript variant X2"; protein_id "KAF7223890.1"; exon_number "4";
CM025011.1	Genbank	CDS	48816836	48816951	.	+	1	gene_id "G4P62_001447"; transcript_id "gnl|WGS:JAAVVJ|G4P62_T002359"; gbkey "CDS"; gene "trmt1"; locus_tag "G4P62_001447"; orig_transcript_id "gnl|WGS:JAAVVJ|G4P62_T002359"; product "transcript variant X2"; protein_id "KAF7223890.1"; exon_number "5";
CM025011.1	Genbank	CDS	48817806	48817918	.	+	2	gene_id "G4P62_001447"; transcript_id "gnl|WGS:JAAVVJ|G4P62_T002359"; gbkey "CDS"; gene "trmt1"; locus_tag "G4P62_001447"; orig_transcript_id "gnl|WGS:JAAVVJ|G4P62_T002359"; product "transcript variant X2"; protein_id "KAF7223890.1"; exon_number "6";
CM025011.1	Genbank	CDS	48819485	48819633	.	+	0	gene_id "G4P62_001447"; transcript_id "gnl|WGS:JAAVVJ|G4P62_T002359"; gbkey "CDS"; gene "trmt1"; locus_tag "G4P62_001447"; orig_transcript_id "gnl|WGS:JAAVVJ|G4P62_T002359"; product "transcript variant X2"; protein_id "KAF7223890.1"; exon_number "7";
CM025011.1	Genbank	CDS	48821247	48821330	.	+	1	gene_id "G4P62_001447"; transcript_id "gnl|WGS:JAAVVJ|G4P62_T002359"; gbkey "CDS"; gene "trmt1"; locus_tag "G4P62_001447"; orig_transcript_id "gnl|WGS:JAAVVJ|G4P62_T002359"; product "transcript variant X2"; protein_id "KAF7223890.1"; exon_number "8";
CM025011.1	Genbank	CDS	48821419	48821488	.	+	1	gene_id "G4P62_001447"; transcript_id "gnl|WGS:JAAVVJ|G4P62_T002359"; gbkey "CDS"; gene "trmt1"; locus_tag "G4P62_001447"; orig_transcript_id "gnl|WGS:JAAVVJ|G4P62_T002359"; product "transcript variant X2"; protein_id "KAF7223890.1"; exon_number "9";
CM025011.1	Genbank	CDS	48821655	48821789	.	+	0	gene_id "G4P62_001447"; transcript_id "gnl|WGS:JAAVVJ|G4P62_T002359"; gbkey "CDS"; gene "trmt1"; locus_tag "G4P62_001447"; orig_transcript_id "gnl|WGS:JAAVVJ|G4P62_T002359"; product "transcript variant X2"; protein_id "KAF7223890.1"; exon_number "10";
CM025011.1	Genbank	CDS	48821876	48821961	.	+	0	gene_id "G4P62_001447"; transcript_id "gnl|WGS:JAAVVJ|G4P62_T002359"; gbkey "CDS"; gene "trmt1"; locus_tag "G4P62_001447"; orig_transcript_id "gnl|WGS:JAAVVJ|G4P62_T002359"; product "transcript variant X2"; protein_id "KAF7223890.1"; exon_number "11";
CM025011.1	Genbank	CDS	48822699	48822807	.	+	1	gene_id "G4P62_001447"; transcript_id "gnl|WGS:JAAVVJ|G4P62_T002359"; gbkey "CDS"; gene "trmt1"; locus_tag "G4P62_001447"; orig_transcript_id "gnl|WGS:JAAVVJ|G4P62_T002359"; product "transcript variant X2"; protein_id "KAF7223890.1"; exon_number "12";
CM025011.1	Genbank	CDS	48822906	48822982	.	+	0	gene_id "G4P62_001447"; transcript_id "gnl|WGS:JAAVVJ|G4P62_T002359"; gbkey "CDS"; gene "trmt1"; locus_tag "G4P62_001447"; orig_transcript_id "gnl|WGS:JAAVVJ|G4P62_T002359"; product "transcript variant X2"; protein_id "KAF7223890.1"; exon_number "13";
CM025011.1	Genbank	CDS	48823080	48823199	.	+	1	gene_id "G4P62_001447"; transcript_id "gnl|WGS:JAAVVJ|G4P62_T002359"; gbkey "CDS"; gene "trmt1"; locus_tag "G4P62_001447"; orig_transcript_id "gnl|WGS:JAAVVJ|G4P62_T002359"; product "transcript variant X2"; protein_id "KAF7223890.1"; exon_number "14";
CM025011.1	Genbank	CDS	48823694	48823808	.	+	1	gene_id "G4P62_001447"; transcript_id "gnl|WGS:JAAVVJ|G4P62_T002359"; gbkey "CDS"; gene "trmt1"; locus_tag "G4P62_001447"; orig_transcript_id "gnl|WGS:JAAVVJ|G4P62_T002359"; product "transcript variant X2"; protein_id "KAF7223890.1"; exon_number "15";
CM025011.1	Genbank	CDS	48823966	48824040	.	+	0	gene_id "G4P62_001447"; transcript_id "gnl|WGS:JAAVVJ|G4P62_T002359"; gbkey "CDS"; gene "trmt1"; locus_tag "G4P62_001447"; orig_transcript_id "gnl|WGS:JAAVVJ|G4P62_T002359"; product "transcript variant X2"; protein_id "KAF7223890.1"; exon_number "16";
CM025011.1	Genbank	start_codon	48814605	48814607	.	+	0	gene_id "G4P62_001447"; transcript_id "gnl|WGS:JAAVVJ|G4P62_T002359"; gbkey "CDS"; gene "trmt1"; locus_tag "G4P62_001447"; orig_transcript_id "gnl|WGS:JAAVVJ|G4P62_T002359"; product "transcript variant X2"; protein_id "KAF7223890.1"; exon_number "2";
CM025011.1	Genbank	stop_codon	48824041	48824043	.	+	0	gene_id "G4P62_001447"; transcript_id "gnl|WGS:JAAVVJ|G4P62_T002359"; gbkey "CDS"; gene "trmt1"; locus_tag "G4P62_001447"; orig_transcript_id "gnl|WGS:JAAVVJ|G4P62_T002359"; product "transcript variant X2"; protein_id "KAF7223890.1"; exon_number "16";
CM025011.1	Genbank	transcript	48813730	48824232	.	+	.	gene_id "G4P62_001447"; transcript_id "gnl|WGS:JAAVVJ|G4P62_T002360"; gbkey "mRNA"; gene "trmt1"; locus_tag "G4P62_001447"; note "transcript variant X1"; orig_protein_id "gnl|WGS:JAAVVJ|G4P62_P002360"; orig_transcript_id "gnl|WGS:JAAVVJ|G4P62_T002360"; product "tRNA methyltransferase 1"; transcript_biotype "mRNA";
CM025011.1	Genbank	exon	48813730	48813868	.	+	.	gene_id "G4P62_001447"; transcript_id "gnl|WGS:JAAVVJ|G4P62_T002360"; gene "trmt1"; locus_tag "G4P62_001447"; note "transcript variant X1"; orig_protein_id "gnl|WGS:JAAVVJ|G4P62_P002360"; orig_transcript_id "gnl|WGS:JAAVVJ|G4P62_T002360"; product "tRNA methyltransferase 1"; transcript_biotype "mRNA"; exon_number "1";
CM025011.1	Genbank	exon	48814594	48814939	.	+	.	gene_id "G4P62_001447"; transcript_id "gnl|WGS:JAAVVJ|G4P62_T002360"; gene "trmt1"; locus_tag "G4P62_001447"; note "transcript variant X1"; orig_protein_id "gnl|WGS:JAAVVJ|G4P62_P002360"; orig_transcript_id "gnl|WGS:JAAVVJ|G4P62_T002360"; product "tRNA methyltransferase 1"; transcript_biotype "mRNA"; exon_number "2";
CM025011.1	Genbank	exon	48815404	48815581	.	+	.	gene_id "G4P62_001447"; transcript_id "gnl|WGS:JAAVVJ|G4P62_T002360"; gene "trmt1"; locus_tag "G4P62_001447"; note "transcript variant X1"; orig_protein_id "gnl|WGS:JAAVVJ|G4P62_P002360"; orig_transcript_id "gnl|WGS:JAAVVJ|G4P62_T002360"; product "tRNA methyltransferase 1"; transcript_biotype "mRNA"; exon_number "3";
CM025011.1	Genbank	exon	48816468	48816655	.	+	.	gene_id "G4P62_001447"; transcript_id "gnl|WGS:JAAVVJ|G4P62_T002360"; gene "trmt1"; locus_tag "G4P62_001447"; note "transcript variant X1"; orig_protein_id "gnl|WGS:JAAVVJ|G4P62_P002360"; orig_transcript_id "gnl|WGS:JAAVVJ|G4P62_T002360"; product "tRNA methyltransferase 1"; transcript_biotype "mRNA"; exon_number "4";
CM025011.1	Genbank	exon	48816836	48816951	.	+	.	gene_id "G4P62_001447"; transcript_id "gnl|WGS:JAAVVJ|G4P62_T002360"; gene "trmt1"; locus_tag "G4P62_001447"; note "transcript variant X1"; orig_protein_id "gnl|WGS:JAAVVJ|G4P62_P002360"; orig_transcript_id "gnl|WGS:JAAVVJ|G4P62_T002360"; product "tRNA methyltransferase 1"; transcript_biotype "mRNA"; exon_number "5";
CM025011.1	Genbank	exon	48817806	48817918	.	+	.	gene_id "G4P62_001447"; transcript_id "gnl|WGS:JAAVVJ|G4P62_T002360"; gene "trmt1"; locus_tag "G4P62_001447"; note "transcript variant X1"; orig_protein_id "gnl|WGS:JAAVVJ|G4P62_P002360"; orig_transcript_id "gnl|WGS:JAAVVJ|G4P62_T002360"; product "tRNA methyltransferase 1"; transcript_biotype "mRNA"; exon_number "6";
CM025011.1	Genbank	exon	48819485	48819633	.	+	.	gene_id "G4P62_001447"; transcript_id "gnl|WGS:JAAVVJ|G4P62_T002360"; gene "trmt1"; locus_tag "G4P62_001447"; note "transcript variant X1"; orig_protein_id "gnl|WGS:JAAVVJ|G4P62_P002360"; orig_transcript_id "gnl|WGS:JAAVVJ|G4P62_T002360"; product "tRNA methyltransferase 1"; transcript_biotype "mRNA"; exon_number "7";
CM025011.1	Genbank	exon	48821247	48821330	.	+	.	gene_id "G4P62_001447"; transcript_id "gnl|WGS:JAAVVJ|G4P62_T002360"; gene "trmt1"; locus_tag "G4P62_001447"; note "transcript variant X1"; orig_protein_id "gnl|WGS:JAAVVJ|G4P62_P002360"; orig_transcript_id "gnl|WGS:JAAVVJ|G4P62_T002360"; product "tRNA methyltransferase 1"; transcript_biotype "mRNA"; exon_number "8";
CM025011.1	Genbank	exon	48821419	48821488	.	+	.	gene_id "G4P62_001447"; transcript_id "gnl|WGS:JAAVVJ|G4P62_T002360"; gene "trmt1"; locus_tag "G4P62_001447"; note "transcript variant X1"; orig_protein_id "gnl|WGS:JAAVVJ|G4P62_P002360"; orig_transcript_id "gnl|WGS:JAAVVJ|G4P62_T002360"; product "tRNA methyltransferase 1"; transcript_biotype "mRNA"; exon_number "9";
CM025011.1	Genbank	exon	48821655	48821789	.	+	.	gene_id "G4P62_001447"; transcript_id "gnl|WGS:JAAVVJ|G4P62_T002360"; gene "trmt1"; locus_tag "G4P62_001447"; note "transcript variant X1"; orig_protein_id "gnl|WGS:JAAVVJ|G4P62_P002360"; orig_transcript_id "gnl|WGS:JAAVVJ|G4P62_T002360"; product "tRNA methyltransferase 1"; transcript_biotype "mRNA"; exon_number "10";
CM025011.1	Genbank	exon	48821876	48821961	.	+	.	gene_id "G4P62_001447"; transcript_id "gnl|WGS:JAAVVJ|G4P62_T002360"; gene "trmt1"; locus_tag "G4P62_001447"; note "transcript variant X1"; orig_protein_id "gnl|WGS:JAAVVJ|G4P62_P002360"; orig_transcript_id "gnl|WGS:JAAVVJ|G4P62_T002360"; product "tRNA methyltransferase 1"; transcript_biotype "mRNA"; exon_number "11";
CM025011.1	Genbank	exon	48822699	48822807	.	+	.	gene_id "G4P62_001447"; transcript_id "gnl|WGS:JAAVVJ|G4P62_T002360"; gene "trmt1"; locus_tag "G4P62_001447"; note "transcript variant X1"; orig_protein_id "gnl|WGS:JAAVVJ|G4P62_P002360"; orig_transcript_id "gnl|WGS:JAAVVJ|G4P62_T002360"; product "tRNA methyltransferase 1"; transcript_biotype "mRNA"; exon_number "12";
CM025011.1	Genbank	exon	48822906	48822982	.	+	.	gene_id "G4P62_001447"; transcript_id "gnl|WGS:JAAVVJ|G4P62_T002360"; gene "trmt1"; locus_tag "G4P62_001447"; note "transcript variant X1"; orig_protein_id "gnl|WGS:JAAVVJ|G4P62_P002360"; orig_transcript_id "gnl|WGS:JAAVVJ|G4P62_T002360"; product "tRNA methyltransferase 1"; transcript_biotype "mRNA"; exon_number "13";
CM025011.1	Genbank	exon	48823080	48823199	.	+	.	gene_id "G4P62_001447"; transcript_id "gnl|WGS:JAAVVJ|G4P62_T002360"; gene "trmt1"; locus_tag "G4P62_001447"; note "transcript variant X1"; orig_protein_id "gnl|WGS:JAAVVJ|G4P62_P002360"; orig_transcript_id "gnl|WGS:JAAVVJ|G4P62_T002360"; product "tRNA methyltransferase 1"; transcript_biotype "mRNA"; exon_number "14";
CM025011.1	Genbank	exon	48823694	48823808	.	+	.	gene_id "G4P62_001447"; transcript_id "gnl|WGS:JAAVVJ|G4P62_T002360"; gene "trmt1"; locus_tag "G4P62_001447"; note "transcript variant X1"; orig_protein_id "gnl|WGS:JAAVVJ|G4P62_P002360"; orig_transcript_id "gnl|WGS:JAAVVJ|G4P62_T002360"; product "tRNA methyltransferase 1"; transcript_biotype "mRNA"; exon_number "15";
CM025011.1	Genbank	exon	48823966	48824232	.	+	.	gene_id "G4P62_001447"; transcript_id "gnl|WGS:JAAVVJ|G4P62_T002360"; gene "trmt1"; locus_tag "G4P62_001447"; note "transcript variant X1"; orig_protein_id "gnl|WGS:JAAVVJ|G4P62_P002360"; orig_transcript_id "gnl|WGS:JAAVVJ|G4P62_T002360"; product "tRNA methyltransferase 1"; transcript_biotype "mRNA"; exon_number "16";
CM025011.1	Genbank	CDS	48814605	48814939	.	+	0	gene_id "G4P62_001447"; transcript_id "gnl|WGS:JAAVVJ|G4P62_T002360"; gbkey "CDS"; gene "trmt1"; locus_tag "G4P62_001447"; orig_transcript_id "gnl|WGS:JAAVVJ|G4P62_T002360"; product "transcript variant X1"; protein_id "KAF7223891.1"; exon_number "2";
CM025011.1	Genbank	CDS	48815404	48815581	.	+	1	gene_id "G4P62_001447"; transcript_id "gnl|WGS:JAAVVJ|G4P62_T002360"; gbkey "CDS"; gene "trmt1"; locus_tag "G4P62_001447"; orig_transcript_id "gnl|WGS:JAAVVJ|G4P62_T002360"; product "transcript variant X1"; protein_id "KAF7223891.1"; exon_number "3";
CM025011.1	Genbank	CDS	48816468	48816655	.	+	0	gene_id "G4P62_001447"; transcript_id "gnl|WGS:JAAVVJ|G4P62_T002360"; gbkey "CDS"; gene "trmt1"; locus_tag "G4P62_001447"; orig_transcript_id "gnl|WGS:JAAVVJ|G4P62_T002360"; product "transcript variant X1"; protein_id "KAF7223891.1"; exon_number "4";
CM025011.1	Genbank	CDS	48816836	48816951	.	+	1	gene_id "G4P62_001447"; transcript_id "gnl|WGS:JAAVVJ|G4P62_T002360"; gbkey "CDS"; gene "trmt1"; locus_tag "G4P62_001447"; orig_transcript_id "gnl|WGS:JAAVVJ|G4P62_T002360"; product "transcript variant X1"; protein_id "KAF7223891.1"; exon_number "5";
CM025011.1	Genbank	CDS	48817806	48817918	.	+	2	gene_id "G4P62_001447"; transcript_id "gnl|WGS:JAAVVJ|G4P62_T002360"; gbkey "CDS"; gene "trmt1"; locus_tag "G4P62_001447"; orig_transcript_id "gnl|WGS:JAAVVJ|G4P62_T002360"; product "transcript variant X1"; protein_id "KAF7223891.1"; exon_number "6";
CM025011.1	Genbank	CDS	48819485	48819633	.	+	0	gene_id "G4P62_001447"; transcript_id "gnl|WGS:JAAVVJ|G4P62_T002360"; gbkey "CDS"; gene "trmt1"; locus_tag "G4P62_001447"; orig_transcript_id "gnl|WGS:JAAVVJ|G4P62_T002360"; product "transcript variant X1"; protein_id "KAF7223891.1"; exon_number "7";
CM025011.1	Genbank	CDS	48821247	48821330	.	+	1	gene_id "G4P62_001447"; transcript_id "gnl|WGS:JAAVVJ|G4P62_T002360"; gbkey "CDS"; gene "trmt1"; locus_tag "G4P62_001447"; orig_transcript_id "gnl|WGS:JAAVVJ|G4P62_T002360"; product "transcript variant X1"; protein_id "KAF7223891.1"; exon_number "8";
CM025011.1	Genbank	CDS	48821419	48821488	.	+	1	gene_id "G4P62_001447"; transcript_id "gnl|WGS:JAAVVJ|G4P62_T002360"; gbkey "CDS"; gene "trmt1"; locus_tag "G4P62_001447"; orig_transcript_id "gnl|WGS:JAAVVJ|G4P62_T002360"; product "transcript variant X1"; protein_id "KAF7223891.1"; exon_number "9";
CM025011.1	Genbank	CDS	48821655	48821789	.	+	0	gene_id "G4P62_001447"; transcript_id "gnl|WGS:JAAVVJ|G4P62_T002360"; gbkey "CDS"; gene "trmt1"; locus_tag "G4P62_001447"; orig_transcript_id "gnl|WGS:JAAVVJ|G4P62_T002360"; product "transcript variant X1"; protein_id "KAF7223891.1"; exon_number "10";
CM025011.1	Genbank	CDS	48821876	48821961	.	+	0	gene_id "G4P62_001447"; transcript_id "gnl|WGS:JAAVVJ|G4P62_T002360"; gbkey "CDS"; gene "trmt1"; locus_tag "G4P62_001447"; orig_transcript_id "gnl|WGS:JAAVVJ|G4P62_T002360"; product "transcript variant X1"; protein_id "KAF7223891.1"; exon_number "11";
CM025011.1	Genbank	CDS	48822699	48822807	.	+	1	gene_id "G4P62_001447"; transcript_id "gnl|WGS:JAAVVJ|G4P62_T002360"; gbkey "CDS"; gene "trmt1"; locus_tag "G4P62_001447"; orig_transcript_id "gnl|WGS:JAAVVJ|G4P62_T002360"; product "transcript variant X1"; protein_id "KAF7223891.1"; exon_number "12";
CM025011.1	Genbank	CDS	48822906	48822982	.	+	0	gene_id "G4P62_001447"; transcript_id "gnl|WGS:JAAVVJ|G4P62_T002360"; gbkey "CDS"; gene "trmt1"; locus_tag "G4P62_001447"; orig_transcript_id "gnl|WGS:JAAVVJ|G4P62_T002360"; product "transcript variant X1"; protein_id "KAF7223891.1"; exon_number "13";
CM025011.1	Genbank	CDS	48823080	48823199	.	+	1	gene_id "G4P62_001447"; transcript_id "gnl|WGS:JAAVVJ|G4P62_T002360"; gbkey "CDS"; gene "trmt1"; locus_tag "G4P62_001447"; orig_transcript_id "gnl|WGS:JAAVVJ|G4P62_T002360"; product "transcript variant X1"; protein_id "KAF7223891.1"; exon_number "14";
CM025011.1	Genbank	CDS	48823694	48823808	.	+	1	gene_id "G4P62_001447"; transcript_id "gnl|WGS:JAAVVJ|G4P62_T002360"; gbkey "CDS"; gene "trmt1"; locus_tag "G4P62_001447"; orig_transcript_id "gnl|WGS:JAAVVJ|G4P62_T002360"; product "transcript variant X1"; protein_id "KAF7223891.1"; exon_number "15";
CM025011.1	Genbank	CDS	48823966	48824040	.	+	0	gene_id "G4P62_001447"; transcript_id "gnl|WGS:JAAVVJ|G4P62_T002360"; gbkey "CDS"; gene "trmt1"; locus_tag "G4P62_001447"; orig_transcript_id "gnl|WGS:JAAVVJ|G4P62_T002360"; product "transcript variant X1"; protein_id "KAF7223891.1"; exon_number "16";
CM025011.1	Genbank	start_codon	48814605	48814607	.	+	0	gene_id "G4P62_001447"; transcript_id "gnl|WGS:JAAVVJ|G4P62_T002360"; gbkey "CDS"; gene "trmt1"; locus_tag "G4P62_001447"; orig_transcript_id "gnl|WGS:JAAVVJ|G4P62_T002360"; product "transcript variant X1"; protein_id "KAF7223891.1"; exon_number "2";
CM025011.1	Genbank	stop_codon	48824041	48824043	.	+	0	gene_id "G4P62_001447"; transcript_id "gnl|WGS:JAAVVJ|G4P62_T002360"; gbkey "CDS"; gene "trmt1"; locus_tag "G4P62_001447"; orig_transcript_id "gnl|WGS:JAAVVJ|G4P62_T002360"; product "transcript variant X1"; protein_id "KAF7223891.1"; exon_number "16";
CM025011.1	Genbank	gene	48824320	48835520	.	-	.	gene_id "G4P62_001448"; transcript_id ""; description "lysosomal alpha-mannosidase"; gbkey "Gene"; gene "man2b1"; gene_biotype "protein_coding"; locus_tag "G4P62_001448";
CM025011.1	Genbank	transcript	48824320	48835520	.	-	.	gene_id "G4P62_001448"; transcript_id "gnl|WGS:JAAVVJ|G4P62_T002361"; gbkey "mRNA"; gene "man2b1"; locus_tag "G4P62_001448"; orig_protein_id "gnl|WGS:JAAVVJ|G4P62_P002361"; orig_transcript_id "gnl|WGS:JAAVVJ|G4P62_T002361"; product "mannosidase alpha class 2B member 1"; transcript_biotype "mRNA";
CM025011.1	Genbank	exon	48835375	48835520	.	-	.	gene_id "G4P62_001448"; transcript_id "gnl|WGS:JAAVVJ|G4P62_T002361"; gene "man2b1"; locus_tag "G4P62_001448"; orig_protein_id "gnl|WGS:JAAVVJ|G4P62_P002361"; orig_transcript_id "gnl|WGS:JAAVVJ|G4P62_T002361"; product "mannosidase alpha class 2B member 1"; transcript_biotype "mRNA"; exon_number "1";
CM025011.1	Genbank	exon	48835082	48835184	.	-	.	gene_id "G4P62_001448"; transcript_id "gnl|WGS:JAAVVJ|G4P62_T002361"; gene "man2b1"; locus_tag "G4P62_001448"; orig_protein_id "gnl|WGS:JAAVVJ|G4P62_P002361"; orig_transcript_id "gnl|WGS:JAAVVJ|G4P62_T002361"; product "mannosidase alpha class 2B member 1"; transcript_biotype "mRNA"; exon_number "2";
CM025011.1	Genbank	exon	48832592	48832765	.	-	.	gene_id "G4P62_001448"; transcript_id "gnl|WGS:JAAVVJ|G4P62_T002361"; gene "man2b1"; locus_tag "G4P62_001448"; orig_protein_id "gnl|WGS:JAAVVJ|G4P62_P002361"; orig_transcript_id "gnl|WGS:JAAVVJ|G4P62_T002361"; product "mannosidase alpha class 2B member 1"; transcript_biotype "mRNA"; exon_number "3";
CM025011.1	Genbank	exon	48832327	48832520	.	-	.	gene_id "G4P62_001448"; transcript_id "gnl|WGS:JAAVVJ|G4P62_T002361"; gene "man2b1"; locus_tag "G4P62_001448"; orig_protein_id "gnl|WGS:JAAVVJ|G4P62_P002361"; orig_transcript_id "gnl|WGS:JAAVVJ|G4P62_T002361"; product "mannosidase alpha class 2B member 1"; transcript_biotype "mRNA"; exon_number "4";
CM025011.1	Genbank	exon	48830661	48830793	.	-	.	gene_id "G4P62_001448"; transcript_id "gnl|WGS:JAAVVJ|G4P62_T002361"; gene "man2b1"; locus_tag "G4P62_001448"; orig_protein_id "gnl|WGS:JAAVVJ|G4P62_P002361"; orig_transcript_id "gnl|WGS:JAAVVJ|G4P62_T002361"; product "mannosidase alpha class 2B member 1"; transcript_biotype "mRNA"; exon_number "5";
CM025011.1	Genbank	exon	48830431	48830576	.	-	.	gene_id "G4P62_001448"; transcript_id "gnl|WGS:JAAVVJ|G4P62_T002361"; gene "man2b1"; locus_tag "G4P62_001448"; orig_protein_id "gnl|WGS:JAAVVJ|G4P62_P002361"; orig_transcript_id "gnl|WGS:JAAVVJ|G4P62_T002361"; product "mannosidase alpha class 2B member 1"; transcript_biotype "mRNA"; exon_number "6";
CM025011.1	Genbank	exon	48830145	48830344	.	-	.	gene_id "G4P62_001448"; transcript_id "gnl|WGS:JAAVVJ|G4P62_T002361"; gene "man2b1"; locus_tag "G4P62_001448"; orig_protein_id "gnl|WGS:JAAVVJ|G4P62_P002361"; orig_transcript_id "gnl|WGS:JAAVVJ|G4P62_T002361"; product "mannosidase alpha class 2B member 1"; transcript_biotype "mRNA"; exon_number "7";
CM025011.1	Genbank	exon	48829945	48830065	.	-	.	gene_id "G4P62_001448"; transcript_id "gnl|WGS:JAAVVJ|G4P62_T002361"; gene "man2b1"; locus_tag "G4P62_001448"; orig_protein_id "gnl|WGS:JAAVVJ|G4P62_P002361"; orig_transcript_id "gnl|WGS:JAAVVJ|G4P62_T002361"; product "mannosidase alpha class 2B member 1"; transcript_biotype "mRNA"; exon_number "8";
CM025011.1	Genbank	exon	48829769	48829847	.	-	.	gene_id "G4P62_001448"; transcript_id "gnl|WGS:JAAVVJ|G4P62_T002361"; gene "man2b1"; locus_tag "G4P62_001448"; orig_protein_id "gnl|WGS:JAAVVJ|G4P62_P002361"; orig_transcript_id "gnl|WGS:JAAVVJ|G4P62_T002361"; product "mannosidase alpha class 2B member 1"; transcript_biotype "mRNA"; exon_number "9";
CM025011.1	Genbank	exon	48828982	48829091	.	-	.	gene_id "G4P62_001448"; transcript_id "gnl|WGS:JAAVVJ|G4P62_T002361"; gene "man2b1"; locus_tag "G4P62_001448"; orig_protein_id "gnl|WGS:JAAVVJ|G4P62_P002361"; orig_transcript_id "gnl|WGS:JAAVVJ|G4P62_T002361"; product "mannosidase alpha class 2B member 1"; transcript_biotype "mRNA"; exon_number "10";
CM025011.1	Genbank	exon	48828267	48828374	.	-	.	gene_id "G4P62_001448"; transcript_id "gnl|WGS:JAAVVJ|G4P62_T002361"; gene "man2b1"; locus_tag "G4P62_001448"; orig_protein_id "gnl|WGS:JAAVVJ|G4P62_P002361"; orig_transcript_id "gnl|WGS:JAAVVJ|G4P62_T002361"; product "mannosidase alpha class 2B member 1"; transcript_biotype "mRNA"; exon_number "11";
CM025011.1	Genbank	exon	48827989	48828105	.	-	.	gene_id "G4P62_001448"; transcript_id "gnl|WGS:JAAVVJ|G4P62_T002361"; gene "man2b1"; locus_tag "G4P62_001448"; orig_protein_id "gnl|WGS:JAAVVJ|G4P62_P002361"; orig_transcript_id "gnl|WGS:JAAVVJ|G4P62_T002361"; product "mannosidase alpha class 2B member 1"; transcript_biotype "mRNA"; exon_number "12";
CM025011.1	Genbank	exon	48827712	48827897	.	-	.	gene_id "G4P62_001448"; transcript_id "gnl|WGS:JAAVVJ|G4P62_T002361"; gene "man2b1"; locus_tag "G4P62_001448"; orig_protein_id "gnl|WGS:JAAVVJ|G4P62_P002361"; orig_transcript_id "gnl|WGS:JAAVVJ|G4P62_T002361"; product "mannosidase alpha class 2B member 1"; transcript_biotype "mRNA"; exon_number "13";
CM025011.1	Genbank	exon	48827506	48827603	.	-	.	gene_id "G4P62_001448"; transcript_id "gnl|WGS:JAAVVJ|G4P62_T002361"; gene "man2b1"; locus_tag "G4P62_001448"; orig_protein_id "gnl|WGS:JAAVVJ|G4P62_P002361"; orig_transcript_id "gnl|WGS:JAAVVJ|G4P62_T002361"; product "mannosidase alpha class 2B member 1"; transcript_biotype "mRNA"; exon_number "14";
CM025011.1	Genbank	exon	48827307	48827427	.	-	.	gene_id "G4P62_001448"; transcript_id "gnl|WGS:JAAVVJ|G4P62_T002361"; gene "man2b1"; locus_tag "G4P62_001448"; orig_protein_id "gnl|WGS:JAAVVJ|G4P62_P002361"; orig_transcript_id "gnl|WGS:JAAVVJ|G4P62_T002361"; product "mannosidase alpha class 2B member 1"; transcript_biotype "mRNA"; exon_number "15";
CM025011.1	Genbank	exon	48827103	48827221	.	-	.	gene_id "G4P62_001448"; transcript_id "gnl|WGS:JAAVVJ|G4P62_T002361"; gene "man2b1"; locus_tag "G4P62_001448"; orig_protein_id "gnl|WGS:JAAVVJ|G4P62_P002361"; orig_transcript_id "gnl|WGS:JAAVVJ|G4P62_T002361"; product "mannosidase alpha class 2B member 1"; transcript_biotype "mRNA"; exon_number "16";
CM025011.1	Genbank	exon	48826896	48826997	.	-	.	gene_id "G4P62_001448"; transcript_id "gnl|WGS:JAAVVJ|G4P62_T002361"; gene "man2b1"; locus_tag "G4P62_001448"; orig_protein_id "gnl|WGS:JAAVVJ|G4P62_P002361"; orig_transcript_id "gnl|WGS:JAAVVJ|G4P62_T002361"; product "mannosidase alpha class 2B member 1"; transcript_biotype "mRNA"; exon_number "17";
CM025011.1	Genbank	exon	48826527	48826614	.	-	.	gene_id "G4P62_001448"; transcript_id "gnl|WGS:JAAVVJ|G4P62_T002361"; gene "man2b1"; locus_tag "G4P62_001448"; orig_protein_id "gnl|WGS:JAAVVJ|G4P62_P002361"; orig_transcript_id "gnl|WGS:JAAVVJ|G4P62_T002361"; product "mannosidase alpha class 2B member 1"; transcript_biotype "mRNA"; exon_number "18";
CM025011.1	Genbank	exon	48826308	48826388	.	-	.	gene_id "G4P62_001448"; transcript_id "gnl|WGS:JAAVVJ|G4P62_T002361"; gene "man2b1"; locus_tag "G4P62_001448"; orig_protein_id "gnl|WGS:JAAVVJ|G4P62_P002361"; orig_transcript_id "gnl|WGS:JAAVVJ|G4P62_T002361"; product "mannosidase alpha class 2B member 1"; transcript_biotype "mRNA"; exon_number "19";
CM025011.1	Genbank	exon	48825992	48826216	.	-	.	gene_id "G4P62_001448"; transcript_id "gnl|WGS:JAAVVJ|G4P62_T002361"; gene "man2b1"; locus_tag "G4P62_001448"; orig_protein_id "gnl|WGS:JAAVVJ|G4P62_P002361"; orig_transcript_id "gnl|WGS:JAAVVJ|G4P62_T002361"; product "mannosidase alpha class 2B member 1"; transcript_biotype "mRNA"; exon_number "20";
CM025011.1	Genbank	exon	48825753	48825902	.	-	.	gene_id "G4P62_001448"; transcript_id "gnl|WGS:JAAVVJ|G4P62_T002361"; gene "man2b1"; locus_tag "G4P62_001448"; orig_protein_id "gnl|WGS:JAAVVJ|G4P62_P002361"; orig_transcript_id "gnl|WGS:JAAVVJ|G4P62_T002361"; product "mannosidase alpha class 2B member 1"; transcript_biotype "mRNA"; exon_number "21";
CM025011.1	Genbank	exon	48825526	48825628	.	-	.	gene_id "G4P62_001448"; transcript_id "gnl|WGS:JAAVVJ|G4P62_T002361"; gene "man2b1"; locus_tag "G4P62_001448"; orig_protein_id "gnl|WGS:JAAVVJ|G4P62_P002361"; orig_transcript_id "gnl|WGS:JAAVVJ|G4P62_T002361"; product "mannosidase alpha class 2B member 1"; transcript_biotype "mRNA"; exon_number "22";
CM025011.1	Genbank	exon	48824320	48825145	.	-	.	gene_id "G4P62_001448"; transcript_id "gnl|WGS:JAAVVJ|G4P62_T002361"; gene "man2b1"; locus_tag "G4P62_001448"; orig_protein_id "gnl|WGS:JAAVVJ|G4P62_P002361"; orig_transcript_id "gnl|WGS:JAAVVJ|G4P62_T002361"; product "mannosidase alpha class 2B member 1"; transcript_biotype "mRNA"; exon_number "23";
CM025011.1	Genbank	CDS	48835375	48835497	.	-	0	gene_id "G4P62_001448"; transcript_id "gnl|WGS:JAAVVJ|G4P62_T002361"; gbkey "CDS"; gene "man2b1"; locus_tag "G4P62_001448"; orig_transcript_id "gnl|WGS:JAAVVJ|G4P62_T002361"; product "mannosidase alpha class 2B member 1"; protein_id "KAF7223892.1"; exon_number "1";
CM025011.1	Genbank	CDS	48835082	48835184	.	-	0	gene_id "G4P62_001448"; transcript_id "gnl|WGS:JAAVVJ|G4P62_T002361"; gbkey "CDS"; gene "man2b1"; locus_tag "G4P62_001448"; orig_transcript_id "gnl|WGS:JAAVVJ|G4P62_T002361"; product "mannosidase alpha class 2B member 1"; protein_id "KAF7223892.1"; exon_number "2";
CM025011.1	Genbank	CDS	48832592	48832765	.	-	2	gene_id "G4P62_001448"; transcript_id "gnl|WGS:JAAVVJ|G4P62_T002361"; gbkey "CDS"; gene "man2b1"; locus_tag "G4P62_001448"; orig_transcript_id "gnl|WGS:JAAVVJ|G4P62_T002361"; product "mannosidase alpha class 2B member 1"; protein_id "KAF7223892.1"; exon_number "3";
CM025011.1	Genbank	CDS	48832327	48832520	.	-	2	gene_id "G4P62_001448"; transcript_id "gnl|WGS:JAAVVJ|G4P62_T002361"; gbkey "CDS"; gene "man2b1"; locus_tag "G4P62_001448"; orig_transcript_id "gnl|WGS:JAAVVJ|G4P62_T002361"; product "mannosidase alpha class 2B member 1"; protein_id "KAF7223892.1"; exon_number "4";
CM025011.1	Genbank	CDS	48830661	48830793	.	-	0	gene_id "G4P62_001448"; transcript_id "gnl|WGS:JAAVVJ|G4P62_T002361"; gbkey "CDS"; gene "man2b1"; locus_tag "G4P62_001448"; orig_transcript_id "gnl|WGS:JAAVVJ|G4P62_T002361"; product "mannosidase alpha class 2B member 1"; protein_id "KAF7223892.1"; exon_number "5";
CM025011.1	Genbank	CDS	48830431	48830576	.	-	2	gene_id "G4P62_001448"; transcript_id "gnl|WGS:JAAVVJ|G4P62_T002361"; gbkey "CDS"; gene "man2b1"; locus_tag "G4P62_001448"; orig_transcript_id "gnl|WGS:JAAVVJ|G4P62_T002361"; product "mannosidase alpha class 2B member 1"; protein_id "KAF7223892.1"; exon_number "6";
CM025011.1	Genbank	CDS	48830145	48830344	.	-	0	gene_id "G4P62_001448"; transcript_id "gnl|WGS:JAAVVJ|G4P62_T002361"; gbkey "CDS"; gene "man2b1"; locus_tag "G4P62_001448"; orig_transcript_id "gnl|WGS:JAAVVJ|G4P62_T002361"; product "mannosidase alpha class 2B member 1"; protein_id "KAF7223892.1"; exon_number "7";
CM025011.1	Genbank	CDS	48829945	48830065	.	-	1	gene_id "G4P62_001448"; transcript_id "gnl|WGS:JAAVVJ|G4P62_T002361"; gbkey "CDS"; gene "man2b1"; locus_tag "G4P62_001448"; orig_transcript_id "gnl|WGS:JAAVVJ|G4P62_T002361"; product "mannosidase alpha class 2B member 1"; protein_id "KAF7223892.1"; exon_number "8";
CM025011.1	Genbank	CDS	48829769	48829847	.	-	0	gene_id "G4P62_001448"; transcript_id "gnl|WGS:JAAVVJ|G4P62_T002361"; gbkey "CDS"; gene "man2b1"; locus_tag "G4P62_001448"; orig_transcript_id "gnl|WGS:JAAVVJ|G4P62_T002361"; product "mannosidase alpha class 2B member 1"; protein_id "KAF7223892.1"; exon_number "9";
CM025011.1	Genbank	CDS	48828982	48829091	.	-	2	gene_id "G4P62_001448"; transcript_id "gnl|WGS:JAAVVJ|G4P62_T002361"; gbkey "CDS"; gene "man2b1"; locus_tag "G4P62_001448"; orig_transcript_id "gnl|WGS:JAAVVJ|G4P62_T002361"; product "mannosidase alpha class 2B member 1"; protein_id "KAF7223892.1"; exon_number "10";
CM025011.1	Genbank	CDS	48828267	48828374	.	-	0	gene_id "G4P62_001448"; transcript_id "gnl|WGS:JAAVVJ|G4P62_T002361"; gbkey "CDS"; gene "man2b1"; locus_tag "G4P62_001448"; orig_transcript_id "gnl|WGS:JAAVVJ|G4P62_T002361"; product "mannosidase alpha class 2B member 1"; protein_id "KAF7223892.1"; exon_number "11";
CM025011.1	Genbank	CDS	48827989	48828105	.	-	0	gene_id "G4P62_001448"; transcript_id "gnl|WGS:JAAVVJ|G4P62_T002361"; gbkey "CDS"; gene "man2b1"; locus_tag "G4P62_001448"; orig_transcript_id "gnl|WGS:JAAVVJ|G4P62_T002361"; product "mannosidase alpha class 2B member 1"; protein_id "KAF7223892.1"; exon_number "12";
CM025011.1	Genbank	CDS	48827712	48827897	.	-	0	gene_id "G4P62_001448"; transcript_id "gnl|WGS:JAAVVJ|G4P62_T002361"; gbkey "CDS"; gene "man2b1"; locus_tag "G4P62_001448"; orig_transcript_id "gnl|WGS:JAAVVJ|G4P62_T002361"; product "mannosidase alpha class 2B member 1"; protein_id "KAF7223892.1"; exon_number "13";
CM025011.1	Genbank	CDS	48827506	48827603	.	-	0	gene_id "G4P62_001448"; transcript_id "gnl|WGS:JAAVVJ|G4P62_T002361"; gbkey "CDS"; gene "man2b1"; locus_tag "G4P62_001448"; orig_transcript_id "gnl|WGS:JAAVVJ|G4P62_T002361"; product "mannosidase alpha class 2B member 1"; protein_id "KAF7223892.1"; exon_number "14";
CM025011.1	Genbank	CDS	48827307	48827427	.	-	1	gene_id "G4P62_001448"; transcript_id "gnl|WGS:JAAVVJ|G4P62_T002361"; gbkey "CDS"; gene "man2b1"; locus_tag "G4P62_001448"; orig_transcript_id "gnl|WGS:JAAVVJ|G4P62_T002361"; product "mannosidase alpha class 2B member 1"; protein_id "KAF7223892.1"; exon_number "15";
CM025011.1	Genbank	CDS	48827103	48827221	.	-	0	gene_id "G4P62_001448"; transcript_id "gnl|WGS:JAAVVJ|G4P62_T002361"; gbkey "CDS"; gene "man2b1"; locus_tag "G4P62_001448"; orig_transcript_id "gnl|WGS:JAAVVJ|G4P62_T002361"; product "mannosidase alpha class 2B member 1"; protein_id "KAF7223892.1"; exon_number "16";
CM025011.1	Genbank	CDS	48826896	48826997	.	-	1	gene_id "G4P62_001448"; transcript_id "gnl|WGS:JAAVVJ|G4P62_T002361"; gbkey "CDS"; gene "man2b1"; locus_tag "G4P62_001448"; orig_transcript_id "gnl|WGS:JAAVVJ|G4P62_T002361"; product "mannosidase alpha class 2B member 1"; protein_id "KAF7223892.1"; exon_number "17";
CM025011.1	Genbank	CDS	48826527	48826614	.	-	1	gene_id "G4P62_001448"; transcript_id "gnl|WGS:JAAVVJ|G4P62_T002361"; gbkey "CDS"; gene "man2b1"; locus_tag "G4P62_001448"; orig_transcript_id "gnl|WGS:JAAVVJ|G4P62_T002361"; product "mannosidase alpha class 2B member 1"; protein_id "KAF7223892.1"; exon_number "18";
CM025011.1	Genbank	CDS	48826308	48826388	.	-	0	gene_id "G4P62_001448"; transcript_id "gnl|WGS:JAAVVJ|G4P62_T002361"; gbkey "CDS"; gene "man2b1"; locus_tag "G4P62_001448"; orig_transcript_id "gnl|WGS:JAAVVJ|G4P62_T002361"; product "mannosidase alpha class 2B member 1"; protein_id "KAF7223892.1"; exon_number "19";
CM025011.1	Genbank	CDS	48825992	48826216	.	-	0	gene_id "G4P62_001448"; transcript_id "gnl|WGS:JAAVVJ|G4P62_T002361"; gbkey "CDS"; gene "man2b1"; locus_tag "G4P62_001448"; orig_transcript_id "gnl|WGS:JAAVVJ|G4P62_T002361"; product "mannosidase alpha class 2B member 1"; protein_id "KAF7223892.1"; exon_number "20";
CM025011.1	Genbank	CDS	48825753	48825902	.	-	0	gene_id "G4P62_001448"; transcript_id "gnl|WGS:JAAVVJ|G4P62_T002361"; gbkey "CDS"; gene "man2b1"; locus_tag "G4P62_001448"; orig_transcript_id "gnl|WGS:JAAVVJ|G4P62_T002361"; product "mannosidase alpha class 2B member 1"; protein_id "KAF7223892.1"; exon_number "21";
CM025011.1	Genbank	CDS	48825526	48825628	.	-	0	gene_id "G4P62_001448"; transcript_id "gnl|WGS:JAAVVJ|G4P62_T002361"; gbkey "CDS"; gene "man2b1"; locus_tag "G4P62_001448"; orig_transcript_id "gnl|WGS:JAAVVJ|G4P62_T002361"; product "mannosidase alpha class 2B member 1"; protein_id "KAF7223892.1"; exon_number "22";
CM025011.1	Genbank	CDS	48825045	48825145	.	-	2	gene_id "G4P62_001448"; transcript_id "gnl|WGS:JAAVVJ|G4P62_T002361"; gbkey "CDS"; gene "man2b1"; locus_tag "G4P62_001448"; orig_transcript_id "gnl|WGS:JAAVVJ|G4P62_T002361"; product "mannosidase alpha class 2B member 1"; protein_id "KAF7223892.1"; exon_number "23";
CM025011.1	Genbank	start_codon	48835495	48835497	.	-	0	gene_id "G4P62_001448"; transcript_id "gnl|WGS:JAAVVJ|G4P62_T002361"; gbkey "CDS"; gene "man2b1"; locus_tag "G4P62_001448"; orig_transcript_id "gnl|WGS:JAAVVJ|G4P62_T002361"; product "mannosidase alpha class 2B member 1"; protein_id "KAF7223892.1"; exon_number "1";
CM025011.1	Genbank	stop_codon	48825042	48825044	.	-	0	gene_id "G4P62_001448"; transcript_id "gnl|WGS:JAAVVJ|G4P62_T002361"; gbkey "CDS"; gene "man2b1"; locus_tag "G4P62_001448"; orig_transcript_id "gnl|WGS:JAAVVJ|G4P62_T002361"; product "mannosidase alpha class 2B member 1"; protein_id "KAF7223892.1"; exon_number "23";
CM025011.1	Genbank	gene	48861119	48883335	.	+	.	gene_id "G4P62_001450"; transcript_id ""; description "beta-1 3-N-acetylglucosaminyltransferase manic"; gbkey "Gene"; gene_biotype "protein_coding"; locus_tag "G4P62_001450"; note "LOC107391332";
CM025011.1	Genbank	transcript	48861119	48883335	.	+	.	gene_id "G4P62_001450"; transcript_id "gnl|WGS:JAAVVJ|G4P62_T002363"; gbkey "mRNA"; locus_tag "G4P62_001450"; note "3-N-acetylglucosaminyltransferase manic fringe-like; transcript variant X2"; orig_protein_id "gnl|WGS:JAAVVJ|G4P62_P002363"; orig_transcript_id "gnl|WGS:JAAVVJ|G4P62_T002363"; product "beta-1"; transcript_biotype "mRNA";
CM025011.1	Genbank	exon	48861119	48861156	.	+	.	gene_id "G4P62_001450"; transcript_id "gnl|WGS:JAAVVJ|G4P62_T002363"; locus_tag "G4P62_001450"; note "3-N-acetylglucosaminyltransferase manic fringe-like; transcript variant X2"; orig_protein_id "gnl|WGS:JAAVVJ|G4P62_P002363"; orig_transcript_id "gnl|WGS:JAAVVJ|G4P62_T002363"; product "beta-1"; transcript_biotype "mRNA"; exon_number "1";
CM025011.1	Genbank	exon	48861648	48862215	.	+	.	gene_id "G4P62_001450"; transcript_id "gnl|WGS:JAAVVJ|G4P62_T002363"; locus_tag "G4P62_001450"; note "3-N-acetylglucosaminyltransferase manic fringe-like; transcript variant X2"; orig_protein_id "gnl|WGS:JAAVVJ|G4P62_P002363"; orig_transcript_id "gnl|WGS:JAAVVJ|G4P62_T002363"; product "beta-1"; transcript_biotype "mRNA"; exon_number "2";
CM025011.1	Genbank	exon	48865160	48865205	.	+	.	gene_id "G4P62_001450"; transcript_id "gnl|WGS:JAAVVJ|G4P62_T002363"; locus_tag "G4P62_001450"; note "3-N-acetylglucosaminyltransferase manic fringe-like; transcript variant X2"; orig_protein_id "gnl|WGS:JAAVVJ|G4P62_P002363"; orig_transcript_id "gnl|WGS:JAAVVJ|G4P62_T002363"; product "beta-1"; transcript_biotype "mRNA"; exon_number "3";
CM025011.1	Genbank	exon	48866884	48866986	.	+	.	gene_id "G4P62_001450"; transcript_id "gnl|WGS:JAAVVJ|G4P62_T002363"; locus_tag "G4P62_001450"; note "3-N-acetylglucosaminyltransferase manic fringe-like; transcript variant X2"; orig_protein_id "gnl|WGS:JAAVVJ|G4P62_P002363"; orig_transcript_id "gnl|WGS:JAAVVJ|G4P62_T002363"; product "beta-1"; transcript_biotype "mRNA"; exon_number "4";
CM025011.1	Genbank	exon	48870920	48871073	.	+	.	gene_id "G4P62_001450"; transcript_id "gnl|WGS:JAAVVJ|G4P62_T002363"; locus_tag "G4P62_001450"; note "3-N-acetylglucosaminyltransferase manic fringe-like; transcript variant X2"; orig_protein_id "gnl|WGS:JAAVVJ|G4P62_P002363"; orig_transcript_id "gnl|WGS:JAAVVJ|G4P62_T002363"; product "beta-1"; transcript_biotype "mRNA"; exon_number "5";
CM025011.1	Genbank	exon	48878021	48878106	.	+	.	gene_id "G4P62_001450"; transcript_id "gnl|WGS:JAAVVJ|G4P62_T002363"; locus_tag "G4P62_001450"; note "3-N-acetylglucosaminyltransferase manic fringe-like; transcript variant X2"; orig_protein_id "gnl|WGS:JAAVVJ|G4P62_P002363"; orig_transcript_id "gnl|WGS:JAAVVJ|G4P62_T002363"; product "beta-1"; transcript_biotype "mRNA"; exon_number "6";
CM025011.1	Genbank	exon	48880666	48880831	.	+	.	gene_id "G4P62_001450"; transcript_id "gnl|WGS:JAAVVJ|G4P62_T002363"; locus_tag "G4P62_001450"; note "3-N-acetylglucosaminyltransferase manic fringe-like; transcript variant X2"; orig_protein_id "gnl|WGS:JAAVVJ|G4P62_P002363"; orig_transcript_id "gnl|WGS:JAAVVJ|G4P62_T002363"; product "beta-1"; transcript_biotype "mRNA"; exon_number "7";
CM025011.1	Genbank	exon	48880921	48881006	.	+	.	gene_id "G4P62_001450"; transcript_id "gnl|WGS:JAAVVJ|G4P62_T002363"; locus_tag "G4P62_001450"; note "3-N-acetylglucosaminyltransferase manic fringe-like; transcript variant X2"; orig_protein_id "gnl|WGS:JAAVVJ|G4P62_P002363"; orig_transcript_id "gnl|WGS:JAAVVJ|G4P62_T002363"; product "beta-1"; transcript_biotype "mRNA"; exon_number "8";
CM025011.1	Genbank	exon	48882123	48883335	.	+	.	gene_id "G4P62_001450"; transcript_id "gnl|WGS:JAAVVJ|G4P62_T002363"; locus_tag "G4P62_001450"; note "3-N-acetylglucosaminyltransferase manic fringe-like; transcript variant X2"; orig_protein_id "gnl|WGS:JAAVVJ|G4P62_P002363"; orig_transcript_id "gnl|WGS:JAAVVJ|G4P62_T002363"; product "beta-1"; transcript_biotype "mRNA"; exon_number "9";
CM025011.1	Genbank	CDS	48861847	48862215	.	+	0	gene_id "G4P62_001450"; transcript_id "gnl|WGS:JAAVVJ|G4P62_T002363"; gbkey "CDS"; locus_tag "G4P62_001450"; orig_transcript_id "gnl|WGS:JAAVVJ|G4P62_T002363"; product "transcript variant X2"; protein_id "KAF7223893.1"; exon_number "2";
CM025011.1	Genbank	CDS	48865160	48865205	.	+	0	gene_id "G4P62_001450"; transcript_id "gnl|WGS:JAAVVJ|G4P62_T002363"; gbkey "CDS"; locus_tag "G4P62_001450"; orig_transcript_id "gnl|WGS:JAAVVJ|G4P62_T002363"; product "transcript variant X2"; protein_id "KAF7223893.1"; exon_number "3";
CM025011.1	Genbank	CDS	48866884	48866986	.	+	2	gene_id "G4P62_001450"; transcript_id "gnl|WGS:JAAVVJ|G4P62_T002363"; gbkey "CDS"; locus_tag "G4P62_001450"; orig_transcript_id "gnl|WGS:JAAVVJ|G4P62_T002363"; product "transcript variant X2"; protein_id "KAF7223893.1"; exon_number "4";
CM025011.1	Genbank	CDS	48870920	48871073	.	+	1	gene_id "G4P62_001450"; transcript_id "gnl|WGS:JAAVVJ|G4P62_T002363"; gbkey "CDS"; locus_tag "G4P62_001450"; orig_transcript_id "gnl|WGS:JAAVVJ|G4P62_T002363"; product "transcript variant X2"; protein_id "KAF7223893.1"; exon_number "5";
CM025011.1	Genbank	CDS	48878021	48878106	.	+	0	gene_id "G4P62_001450"; transcript_id "gnl|WGS:JAAVVJ|G4P62_T002363"; gbkey "CDS"; locus_tag "G4P62_001450"; orig_transcript_id "gnl|WGS:JAAVVJ|G4P62_T002363"; product "transcript variant X2"; protein_id "KAF7223893.1"; exon_number "6";
CM025011.1	Genbank	CDS	48880666	48880831	.	+	1	gene_id "G4P62_001450"; transcript_id "gnl|WGS:JAAVVJ|G4P62_T002363"; gbkey "CDS"; locus_tag "G4P62_001450"; orig_transcript_id "gnl|WGS:JAAVVJ|G4P62_T002363"; product "transcript variant X2"; protein_id "KAF7223893.1"; exon_number "7";
CM025011.1	Genbank	CDS	48880921	48881006	.	+	0	gene_id "G4P62_001450"; transcript_id "gnl|WGS:JAAVVJ|G4P62_T002363"; gbkey "CDS"; locus_tag "G4P62_001450"; orig_transcript_id "gnl|WGS:JAAVVJ|G4P62_T002363"; product "transcript variant X2"; protein_id "KAF7223893.1"; exon_number "8";
CM025011.1	Genbank	CDS	48882123	48882171	.	+	1	gene_id "G4P62_001450"; transcript_id "gnl|WGS:JAAVVJ|G4P62_T002363"; gbkey "CDS"; locus_tag "G4P62_001450"; orig_transcript_id "gnl|WGS:JAAVVJ|G4P62_T002363"; product "transcript variant X2"; protein_id "KAF7223893.1"; exon_number "9";
CM025011.1	Genbank	start_codon	48861847	48861849	.	+	0	gene_id "G4P62_001450"; transcript_id "gnl|WGS:JAAVVJ|G4P62_T002363"; gbkey "CDS"; locus_tag "G4P62_001450"; orig_transcript_id "gnl|WGS:JAAVVJ|G4P62_T002363"; product "transcript variant X2"; protein_id "KAF7223893.1"; exon_number "2";
CM025011.1	Genbank	stop_codon	48882172	48882174	.	+	0	gene_id "G4P62_001450"; transcript_id "gnl|WGS:JAAVVJ|G4P62_T002363"; gbkey "CDS"; locus_tag "G4P62_001450"; orig_transcript_id "gnl|WGS:JAAVVJ|G4P62_T002363"; product "transcript variant X2"; protein_id "KAF7223893.1"; exon_number "9";
CM025011.1	Genbank	transcript	48861124	48883335	.	+	.	gene_id "G4P62_001450"; transcript_id "gnl|WGS:JAAVVJ|G4P62_T002364"; gbkey "mRNA"; locus_tag "G4P62_001450"; note "3-N-acetylglucosaminyltransferase manic fringe-like; transcript variant X3"; orig_protein_id "gnl|WGS:JAAVVJ|G4P62_P002364"; orig_transcript_id "gnl|WGS:JAAVVJ|G4P62_T002364"; product "beta-1"; transcript_biotype "mRNA";
CM025011.1	Genbank	exon	48861124	48861156	.	+	.	gene_id "G4P62_001450"; transcript_id "gnl|WGS:JAAVVJ|G4P62_T002364"; locus_tag "G4P62_001450"; note "3-N-acetylglucosaminyltransferase manic fringe-like; transcript variant X3"; orig_protein_id "gnl|WGS:JAAVVJ|G4P62_P002364"; orig_transcript_id "gnl|WGS:JAAVVJ|G4P62_T002364"; product "beta-1"; transcript_biotype "mRNA"; exon_number "1";
CM025011.1	Genbank	exon	48861925	48862215	.	+	.	gene_id "G4P62_001450"; transcript_id "gnl|WGS:JAAVVJ|G4P62_T002364"; locus_tag "G4P62_001450"; note "3-N-acetylglucosaminyltransferase manic fringe-like; transcript variant X3"; orig_protein_id "gnl|WGS:JAAVVJ|G4P62_P002364"; orig_transcript_id "gnl|WGS:JAAVVJ|G4P62_T002364"; product "beta-1"; transcript_biotype "mRNA"; exon_number "2";
CM025011.1	Genbank	exon	48865160	48865205	.	+	.	gene_id "G4P62_001450"; transcript_id "gnl|WGS:JAAVVJ|G4P62_T002364"; locus_tag "G4P62_001450"; note "3-N-acetylglucosaminyltransferase manic fringe-like; transcript variant X3"; orig_protein_id "gnl|WGS:JAAVVJ|G4P62_P002364"; orig_transcript_id "gnl|WGS:JAAVVJ|G4P62_T002364"; product "beta-1"; transcript_biotype "mRNA"; exon_number "3";
CM025011.1	Genbank	exon	48866884	48866986	.	+	.	gene_id "G4P62_001450"; transcript_id "gnl|WGS:JAAVVJ|G4P62_T002364"; locus_tag "G4P62_001450"; note "3-N-acetylglucosaminyltransferase manic fringe-like; transcript variant X3"; orig_protein_id "gnl|WGS:JAAVVJ|G4P62_P002364"; orig_transcript_id "gnl|WGS:JAAVVJ|G4P62_T002364"; product "beta-1"; transcript_biotype "mRNA"; exon_number "4";
CM025011.1	Genbank	exon	48870920	48871073	.	+	.	gene_id "G4P62_001450"; transcript_id "gnl|WGS:JAAVVJ|G4P62_T002364"; locus_tag "G4P62_001450"; note "3-N-acetylglucosaminyltransferase manic fringe-like; transcript variant X3"; orig_protein_id "gnl|WGS:JAAVVJ|G4P62_P002364"; orig_transcript_id "gnl|WGS:JAAVVJ|G4P62_T002364"; product "beta-1"; transcript_biotype "mRNA"; exon_number "5";
CM025011.1	Genbank	exon	48878021	48878106	.	+	.	gene_id "G4P62_001450"; transcript_id "gnl|WGS:JAAVVJ|G4P62_T002364"; locus_tag "G4P62_001450"; note "3-N-acetylglucosaminyltransferase manic fringe-like; transcript variant X3"; orig_protein_id "gnl|WGS:JAAVVJ|G4P62_P002364"; orig_transcript_id "gnl|WGS:JAAVVJ|G4P62_T002364"; product "beta-1"; transcript_biotype "mRNA"; exon_number "6";
CM025011.1	Genbank	exon	48880666	48880831	.	+	.	gene_id "G4P62_001450"; transcript_id "gnl|WGS:JAAVVJ|G4P62_T002364"; locus_tag "G4P62_001450"; note "3-N-acetylglucosaminyltransferase manic fringe-like; transcript variant X3"; orig_protein_id "gnl|WGS:JAAVVJ|G4P62_P002364"; orig_transcript_id "gnl|WGS:JAAVVJ|G4P62_T002364"; product "beta-1"; transcript_biotype "mRNA"; exon_number "7";
CM025011.1	Genbank	exon	48880921	48881006	.	+	.	gene_id "G4P62_001450"; transcript_id "gnl|WGS:JAAVVJ|G4P62_T002364"; locus_tag "G4P62_001450"; note "3-N-acetylglucosaminyltransferase manic fringe-like; transcript variant X3"; orig_protein_id "gnl|WGS:JAAVVJ|G4P62_P002364"; orig_transcript_id "gnl|WGS:JAAVVJ|G4P62_T002364"; product "beta-1"; transcript_biotype "mRNA"; exon_number "8";
CM025011.1	Genbank	exon	48882123	48883335	.	+	.	gene_id "G4P62_001450"; transcript_id "gnl|WGS:JAAVVJ|G4P62_T002364"; locus_tag "G4P62_001450"; note "3-N-acetylglucosaminyltransferase manic fringe-like; transcript variant X3"; orig_protein_id "gnl|WGS:JAAVVJ|G4P62_P002364"; orig_transcript_id "gnl|WGS:JAAVVJ|G4P62_T002364"; product "beta-1"; transcript_biotype "mRNA"; exon_number "9";
CM025011.1	Genbank	CDS	48861148	48861156	.	+	0	gene_id "G4P62_001450"; transcript_id "gnl|WGS:JAAVVJ|G4P62_T002364"; gbkey "CDS"; locus_tag "G4P62_001450"; orig_transcript_id "gnl|WGS:JAAVVJ|G4P62_T002364"; product "transcript variant X3"; protein_id "KAF7223894.1"; exon_number "1";
CM025011.1	Genbank	CDS	48861925	48862215	.	+	0	gene_id "G4P62_001450"; transcript_id "gnl|WGS:JAAVVJ|G4P62_T002364"; gbkey "CDS"; locus_tag "G4P62_001450"; orig_transcript_id "gnl|WGS:JAAVVJ|G4P62_T002364"; product "transcript variant X3"; protein_id "KAF7223894.1"; exon_number "2";
CM025011.1	Genbank	CDS	48865160	48865205	.	+	0	gene_id "G4P62_001450"; transcript_id "gnl|WGS:JAAVVJ|G4P62_T002364"; gbkey "CDS"; locus_tag "G4P62_001450"; orig_transcript_id "gnl|WGS:JAAVVJ|G4P62_T002364"; product "transcript variant X3"; protein_id "KAF7223894.1"; exon_number "3";
CM025011.1	Genbank	CDS	48866884	48866986	.	+	2	gene_id "G4P62_001450"; transcript_id "gnl|WGS:JAAVVJ|G4P62_T002364"; gbkey "CDS"; locus_tag "G4P62_001450"; orig_transcript_id "gnl|WGS:JAAVVJ|G4P62_T002364"; product "transcript variant X3"; protein_id "KAF7223894.1"; exon_number "4";
CM025011.1	Genbank	CDS	48870920	48871073	.	+	1	gene_id "G4P62_001450"; transcript_id "gnl|WGS:JAAVVJ|G4P62_T002364"; gbkey "CDS"; locus_tag "G4P62_001450"; orig_transcript_id "gnl|WGS:JAAVVJ|G4P62_T002364"; product "transcript variant X3"; protein_id "KAF7223894.1"; exon_number "5";
CM025011.1	Genbank	CDS	48878021	48878106	.	+	0	gene_id "G4P62_001450"; transcript_id "gnl|WGS:JAAVVJ|G4P62_T002364"; gbkey "CDS"; locus_tag "G4P62_001450"; orig_transcript_id "gnl|WGS:JAAVVJ|G4P62_T002364"; product "transcript variant X3"; protein_id "KAF7223894.1"; exon_number "6";
CM025011.1	Genbank	CDS	48880666	48880831	.	+	1	gene_id "G4P62_001450"; transcript_id "gnl|WGS:JAAVVJ|G4P62_T002364"; gbkey "CDS"; locus_tag "G4P62_001450"; orig_transcript_id "gnl|WGS:JAAVVJ|G4P62_T002364"; product "transcript variant X3"; protein_id "KAF7223894.1"; exon_number "7";
CM025011.1	Genbank	CDS	48880921	48881006	.	+	0	gene_id "G4P62_001450"; transcript_id "gnl|WGS:JAAVVJ|G4P62_T002364"; gbkey "CDS"; locus_tag "G4P62_001450"; orig_transcript_id "gnl|WGS:JAAVVJ|G4P62_T002364"; product "transcript variant X3"; protein_id "KAF7223894.1"; exon_number "8";
CM025011.1	Genbank	CDS	48882123	48882171	.	+	1	gene_id "G4P62_001450"; transcript_id "gnl|WGS:JAAVVJ|G4P62_T002364"; gbkey "CDS"; locus_tag "G4P62_001450"; orig_transcript_id "gnl|WGS:JAAVVJ|G4P62_T002364"; product "transcript variant X3"; protein_id "KAF7223894.1"; exon_number "9";
CM025011.1	Genbank	start_codon	48861148	48861150	.	+	0	gene_id "G4P62_001450"; transcript_id "gnl|WGS:JAAVVJ|G4P62_T002364"; gbkey "CDS"; locus_tag "G4P62_001450"; orig_transcript_id "gnl|WGS:JAAVVJ|G4P62_T002364"; product "transcript variant X3"; protein_id "KAF7223894.1"; exon_number "1";
CM025011.1	Genbank	stop_codon	48882172	48882174	.	+	0	gene_id "G4P62_001450"; transcript_id "gnl|WGS:JAAVVJ|G4P62_T002364"; gbkey "CDS"; locus_tag "G4P62_001450"; orig_transcript_id "gnl|WGS:JAAVVJ|G4P62_T002364"; product "transcript variant X3"; protein_id "KAF7223894.1"; exon_number "9";
CM025011.1	Genbank	transcript	48861126	48883335	.	+	.	gene_id "G4P62_001450"; transcript_id "gnl|WGS:JAAVVJ|G4P62_T002365"; gbkey "mRNA"; locus_tag "G4P62_001450"; note "3-N-acetylglucosaminyltransferase manic fringe-like; transcript variant X4"; orig_protein_id "gnl|WGS:JAAVVJ|G4P62_P002365"; orig_transcript_id "gnl|WGS:JAAVVJ|G4P62_T002365"; product "beta-1"; transcript_biotype "mRNA";
CM025011.1	Genbank	exon	48861126	48861150	.	+	.	gene_id "G4P62_001450"; transcript_id "gnl|WGS:JAAVVJ|G4P62_T002365"; locus_tag "G4P62_001450"; note "3-N-acetylglucosaminyltransferase manic fringe-like; transcript variant X4"; orig_protein_id "gnl|WGS:JAAVVJ|G4P62_P002365"; orig_transcript_id "gnl|WGS:JAAVVJ|G4P62_T002365"; product "beta-1"; transcript_biotype "mRNA"; exon_number "1";
CM025011.1	Genbank	exon	48861925	48862215	.	+	.	gene_id "G4P62_001450"; transcript_id "gnl|WGS:JAAVVJ|G4P62_T002365"; locus_tag "G4P62_001450"; note "3-N-acetylglucosaminyltransferase manic fringe-like; transcript variant X4"; orig_protein_id "gnl|WGS:JAAVVJ|G4P62_P002365"; orig_transcript_id "gnl|WGS:JAAVVJ|G4P62_T002365"; product "beta-1"; transcript_biotype "mRNA"; exon_number "2";
CM025011.1	Genbank	exon	48865160	48865205	.	+	.	gene_id "G4P62_001450"; transcript_id "gnl|WGS:JAAVVJ|G4P62_T002365"; locus_tag "G4P62_001450"; note "3-N-acetylglucosaminyltransferase manic fringe-like; transcript variant X4"; orig_protein_id "gnl|WGS:JAAVVJ|G4P62_P002365"; orig_transcript_id "gnl|WGS:JAAVVJ|G4P62_T002365"; product "beta-1"; transcript_biotype "mRNA"; exon_number "3";
CM025011.1	Genbank	exon	48866884	48866986	.	+	.	gene_id "G4P62_001450"; transcript_id "gnl|WGS:JAAVVJ|G4P62_T002365"; locus_tag "G4P62_001450"; note "3-N-acetylglucosaminyltransferase manic fringe-like; transcript variant X4"; orig_protein_id "gnl|WGS:JAAVVJ|G4P62_P002365"; orig_transcript_id "gnl|WGS:JAAVVJ|G4P62_T002365"; product "beta-1"; transcript_biotype "mRNA"; exon_number "4";
CM025011.1	Genbank	exon	48870920	48871073	.	+	.	gene_id "G4P62_001450"; transcript_id "gnl|WGS:JAAVVJ|G4P62_T002365"; locus_tag "G4P62_001450"; note "3-N-acetylglucosaminyltransferase manic fringe-like; transcript variant X4"; orig_protein_id "gnl|WGS:JAAVVJ|G4P62_P002365"; orig_transcript_id "gnl|WGS:JAAVVJ|G4P62_T002365"; product "beta-1"; transcript_biotype "mRNA"; exon_number "5";
CM025011.1	Genbank	exon	48878021	48878106	.	+	.	gene_id "G4P62_001450"; transcript_id "gnl|WGS:JAAVVJ|G4P62_T002365"; locus_tag "G4P62_001450"; note "3-N-acetylglucosaminyltransferase manic fringe-like; transcript variant X4"; orig_protein_id "gnl|WGS:JAAVVJ|G4P62_P002365"; orig_transcript_id "gnl|WGS:JAAVVJ|G4P62_T002365"; product "beta-1"; transcript_biotype "mRNA"; exon_number "6";
CM025011.1	Genbank	exon	48880666	48880831	.	+	.	gene_id "G4P62_001450"; transcript_id "gnl|WGS:JAAVVJ|G4P62_T002365"; locus_tag "G4P62_001450"; note "3-N-acetylglucosaminyltransferase manic fringe-like; transcript variant X4"; orig_protein_id "gnl|WGS:JAAVVJ|G4P62_P002365"; orig_transcript_id "gnl|WGS:JAAVVJ|G4P62_T002365"; product "beta-1"; transcript_biotype "mRNA"; exon_number "7";
CM025011.1	Genbank	exon	48880921	48881006	.	+	.	gene_id "G4P62_001450"; transcript_id "gnl|WGS:JAAVVJ|G4P62_T002365"; locus_tag "G4P62_001450"; note "3-N-acetylglucosaminyltransferase manic fringe-like; transcript variant X4"; orig_protein_id "gnl|WGS:JAAVVJ|G4P62_P002365"; orig_transcript_id "gnl|WGS:JAAVVJ|G4P62_T002365"; product "beta-1"; transcript_biotype "mRNA"; exon_number "8";
CM025011.1	Genbank	exon	48882123	48883335	.	+	.	gene_id "G4P62_001450"; transcript_id "gnl|WGS:JAAVVJ|G4P62_T002365"; locus_tag "G4P62_001450"; note "3-N-acetylglucosaminyltransferase manic fringe-like; transcript variant X4"; orig_protein_id "gnl|WGS:JAAVVJ|G4P62_P002365"; orig_transcript_id "gnl|WGS:JAAVVJ|G4P62_T002365"; product "beta-1"; transcript_biotype "mRNA"; exon_number "9";
CM025011.1	Genbank	CDS	48861148	48861150	.	+	0	gene_id "G4P62_001450"; transcript_id "gnl|WGS:JAAVVJ|G4P62_T002365"; gbkey "CDS"; locus_tag "G4P62_001450"; orig_transcript_id "gnl|WGS:JAAVVJ|G4P62_T002365"; product "transcript variant X4"; protein_id "KAF7223895.1"; exon_number "1";
CM025011.1	Genbank	CDS	48861925	48862215	.	+	0	gene_id "G4P62_001450"; transcript_id "gnl|WGS:JAAVVJ|G4P62_T002365"; gbkey "CDS"; locus_tag "G4P62_001450"; orig_transcript_id "gnl|WGS:JAAVVJ|G4P62_T002365"; product "transcript variant X4"; protein_id "KAF7223895.1"; exon_number "2";
CM025011.1	Genbank	CDS	48865160	48865205	.	+	0	gene_id "G4P62_001450"; transcript_id "gnl|WGS:JAAVVJ|G4P62_T002365"; gbkey "CDS"; locus_tag "G4P62_001450"; orig_transcript_id "gnl|WGS:JAAVVJ|G4P62_T002365"; product "transcript variant X4"; protein_id "KAF7223895.1"; exon_number "3";
CM025011.1	Genbank	CDS	48866884	48866986	.	+	2	gene_id "G4P62_001450"; transcript_id "gnl|WGS:JAAVVJ|G4P62_T002365"; gbkey "CDS"; locus_tag "G4P62_001450"; orig_transcript_id "gnl|WGS:JAAVVJ|G4P62_T002365"; product "transcript variant X4"; protein_id "KAF7223895.1"; exon_number "4";
CM025011.1	Genbank	CDS	48870920	48871073	.	+	1	gene_id "G4P62_001450"; transcript_id "gnl|WGS:JAAVVJ|G4P62_T002365"; gbkey "CDS"; locus_tag "G4P62_001450"; orig_transcript_id "gnl|WGS:JAAVVJ|G4P62_T002365"; product "transcript variant X4"; protein_id "KAF7223895.1"; exon_number "5";
CM025011.1	Genbank	CDS	48878021	48878106	.	+	0	gene_id "G4P62_001450"; transcript_id "gnl|WGS:JAAVVJ|G4P62_T002365"; gbkey "CDS"; locus_tag "G4P62_001450"; orig_transcript_id "gnl|WGS:JAAVVJ|G4P62_T002365"; product "transcript variant X4"; protein_id "KAF7223895.1"; exon_number "6";
CM025011.1	Genbank	CDS	48880666	48880831	.	+	1	gene_id "G4P62_001450"; transcript_id "gnl|WGS:JAAVVJ|G4P62_T002365"; gbkey "CDS"; locus_tag "G4P62_001450"; orig_transcript_id "gnl|WGS:JAAVVJ|G4P62_T002365"; product "transcript variant X4"; protein_id "KAF7223895.1"; exon_number "7";
CM025011.1	Genbank	CDS	48880921	48881006	.	+	0	gene_id "G4P62_001450"; transcript_id "gnl|WGS:JAAVVJ|G4P62_T002365"; gbkey "CDS"; locus_tag "G4P62_001450"; orig_transcript_id "gnl|WGS:JAAVVJ|G4P62_T002365"; product "transcript variant X4"; protein_id "KAF7223895.1"; exon_number "8";
CM025011.1	Genbank	CDS	48882123	48882171	.	+	1	gene_id "G4P62_001450"; transcript_id "gnl|WGS:JAAVVJ|G4P62_T002365"; gbkey "CDS"; locus_tag "G4P62_001450"; orig_transcript_id "gnl|WGS:JAAVVJ|G4P62_T002365"; product "transcript variant X4"; protein_id "KAF7223895.1"; exon_number "9";
CM025011.1	Genbank	start_codon	48861148	48861150	.	+	0	gene_id "G4P62_001450"; transcript_id "gnl|WGS:JAAVVJ|G4P62_T002365"; gbkey "CDS"; locus_tag "G4P62_001450"; orig_transcript_id "gnl|WGS:JAAVVJ|G4P62_T002365"; product "transcript variant X4"; protein_id "KAF7223895.1"; exon_number "1";
CM025011.1	Genbank	stop_codon	48882172	48882174	.	+	0	gene_id "G4P62_001450"; transcript_id "gnl|WGS:JAAVVJ|G4P62_T002365"; gbkey "CDS"; locus_tag "G4P62_001450"; orig_transcript_id "gnl|WGS:JAAVVJ|G4P62_T002365"; product "transcript variant X4"; protein_id "KAF7223895.1"; exon_number "9";
CM025011.1	Genbank	transcript	48861520	48883335	.	+	.	gene_id "G4P62_001450"; transcript_id "gnl|WGS:JAAVVJ|G4P62_T002366"; gbkey "mRNA"; locus_tag "G4P62_001450"; note "3-N-acetylglucosaminyltransferase manic fringe-like; transcript variant X1"; orig_protein_id "gnl|WGS:JAAVVJ|G4P62_P002366"; orig_transcript_id "gnl|WGS:JAAVVJ|G4P62_T002366"; product "beta-1"; transcript_biotype "mRNA";
CM025011.1	Genbank	exon	48861520	48862215	.	+	.	gene_id "G4P62_001450"; transcript_id "gnl|WGS:JAAVVJ|G4P62_T002366"; locus_tag "G4P62_001450"; note "3-N-acetylglucosaminyltransferase manic fringe-like; transcript variant X1"; orig_protein_id "gnl|WGS:JAAVVJ|G4P62_P002366"; orig_transcript_id "gnl|WGS:JAAVVJ|G4P62_T002366"; product "beta-1"; transcript_biotype "mRNA"; exon_number "1";
CM025011.1	Genbank	exon	48865160	48865205	.	+	.	gene_id "G4P62_001450"; transcript_id "gnl|WGS:JAAVVJ|G4P62_T002366"; locus_tag "G4P62_001450"; note "3-N-acetylglucosaminyltransferase manic fringe-like; transcript variant X1"; orig_protein_id "gnl|WGS:JAAVVJ|G4P62_P002366"; orig_transcript_id "gnl|WGS:JAAVVJ|G4P62_T002366"; product "beta-1"; transcript_biotype "mRNA"; exon_number "2";
CM025011.1	Genbank	exon	48866884	48866986	.	+	.	gene_id "G4P62_001450"; transcript_id "gnl|WGS:JAAVVJ|G4P62_T002366"; locus_tag "G4P62_001450"; note "3-N-acetylglucosaminyltransferase manic fringe-like; transcript variant X1"; orig_protein_id "gnl|WGS:JAAVVJ|G4P62_P002366"; orig_transcript_id "gnl|WGS:JAAVVJ|G4P62_T002366"; product "beta-1"; transcript_biotype "mRNA"; exon_number "3";
CM025011.1	Genbank	exon	48870920	48871073	.	+	.	gene_id "G4P62_001450"; transcript_id "gnl|WGS:JAAVVJ|G4P62_T002366"; locus_tag "G4P62_001450"; note "3-N-acetylglucosaminyltransferase manic fringe-like; transcript variant X1"; orig_protein_id "gnl|WGS:JAAVVJ|G4P62_P002366"; orig_transcript_id "gnl|WGS:JAAVVJ|G4P62_T002366"; product "beta-1"; transcript_biotype "mRNA"; exon_number "4";
CM025011.1	Genbank	exon	48878021	48878106	.	+	.	gene_id "G4P62_001450"; transcript_id "gnl|WGS:JAAVVJ|G4P62_T002366"; locus_tag "G4P62_001450"; note "3-N-acetylglucosaminyltransferase manic fringe-like; transcript variant X1"; orig_protein_id "gnl|WGS:JAAVVJ|G4P62_P002366"; orig_transcript_id "gnl|WGS:JAAVVJ|G4P62_T002366"; product "beta-1"; transcript_biotype "mRNA"; exon_number "5";
CM025011.1	Genbank	exon	48880666	48880831	.	+	.	gene_id "G4P62_001450"; transcript_id "gnl|WGS:JAAVVJ|G4P62_T002366"; locus_tag "G4P62_001450"; note "3-N-acetylglucosaminyltransferase manic fringe-like; transcript variant X1"; orig_protein_id "gnl|WGS:JAAVVJ|G4P62_P002366"; orig_transcript_id "gnl|WGS:JAAVVJ|G4P62_T002366"; product "beta-1"; transcript_biotype "mRNA"; exon_number "6";
CM025011.1	Genbank	exon	48880921	48881006	.	+	.	gene_id "G4P62_001450"; transcript_id "gnl|WGS:JAAVVJ|G4P62_T002366"; locus_tag "G4P62_001450"; note "3-N-acetylglucosaminyltransferase manic fringe-like; transcript variant X1"; orig_protein_id "gnl|WGS:JAAVVJ|G4P62_P002366"; orig_transcript_id "gnl|WGS:JAAVVJ|G4P62_T002366"; product "beta-1"; transcript_biotype "mRNA"; exon_number "7";
CM025011.1	Genbank	exon	48882123	48883335	.	+	.	gene_id "G4P62_001450"; transcript_id "gnl|WGS:JAAVVJ|G4P62_T002366"; locus_tag "G4P62_001450"; note "3-N-acetylglucosaminyltransferase manic fringe-like; transcript variant X1"; orig_protein_id "gnl|WGS:JAAVVJ|G4P62_P002366"; orig_transcript_id "gnl|WGS:JAAVVJ|G4P62_T002366"; product "beta-1"; transcript_biotype "mRNA"; exon_number "8";
CM025011.1	Genbank	CDS	48861847	48862215	.	+	0	gene_id "G4P62_001450"; transcript_id "gnl|WGS:JAAVVJ|G4P62_T002366"; gbkey "CDS"; locus_tag "G4P62_001450"; orig_transcript_id "gnl|WGS:JAAVVJ|G4P62_T002366"; product "transcript variant X1"; protein_id "KAF7223896.1"; exon_number "1";
CM025011.1	Genbank	CDS	48865160	48865205	.	+	0	gene_id "G4P62_001450"; transcript_id "gnl|WGS:JAAVVJ|G4P62_T002366"; gbkey "CDS"; locus_tag "G4P62_001450"; orig_transcript_id "gnl|WGS:JAAVVJ|G4P62_T002366"; product "transcript variant X1"; protein_id "KAF7223896.1"; exon_number "2";
CM025011.1	Genbank	CDS	48866884	48866986	.	+	2	gene_id "G4P62_001450"; transcript_id "gnl|WGS:JAAVVJ|G4P62_T002366"; gbkey "CDS"; locus_tag "G4P62_001450"; orig_transcript_id "gnl|WGS:JAAVVJ|G4P62_T002366"; product "transcript variant X1"; protein_id "KAF7223896.1"; exon_number "3";
CM025011.1	Genbank	CDS	48870920	48871073	.	+	1	gene_id "G4P62_001450"; transcript_id "gnl|WGS:JAAVVJ|G4P62_T002366"; gbkey "CDS"; locus_tag "G4P62_001450"; orig_transcript_id "gnl|WGS:JAAVVJ|G4P62_T002366"; product "transcript variant X1"; protein_id "KAF7223896.1"; exon_number "4";
CM025011.1	Genbank	CDS	48878021	48878106	.	+	0	gene_id "G4P62_001450"; transcript_id "gnl|WGS:JAAVVJ|G4P62_T002366"; gbkey "CDS"; locus_tag "G4P62_001450"; orig_transcript_id "gnl|WGS:JAAVVJ|G4P62_T002366"; product "transcript variant X1"; protein_id "KAF7223896.1"; exon_number "5";
CM025011.1	Genbank	CDS	48880666	48880831	.	+	1	gene_id "G4P62_001450"; transcript_id "gnl|WGS:JAAVVJ|G4P62_T002366"; gbkey "CDS"; locus_tag "G4P62_001450"; orig_transcript_id "gnl|WGS:JAAVVJ|G4P62_T002366"; product "transcript variant X1"; protein_id "KAF7223896.1"; exon_number "6";
CM025011.1	Genbank	CDS	48880921	48881006	.	+	0	gene_id "G4P62_001450"; transcript_id "gnl|WGS:JAAVVJ|G4P62_T002366"; gbkey "CDS"; locus_tag "G4P62_001450"; orig_transcript_id "gnl|WGS:JAAVVJ|G4P62_T002366"; product "transcript variant X1"; protein_id "KAF7223896.1"; exon_number "7";
CM025011.1	Genbank	CDS	48882123	48882171	.	+	1	gene_id "G4P62_001450"; transcript_id "gnl|WGS:JAAVVJ|G4P62_T002366"; gbkey "CDS"; locus_tag "G4P62_001450"; orig_transcript_id "gnl|WGS:JAAVVJ|G4P62_T002366"; product "transcript variant X1"; protein_id "KAF7223896.1"; exon_number "8";
CM025011.1	Genbank	start_codon	48861847	48861849	.	+	0	gene_id "G4P62_001450"; transcript_id "gnl|WGS:JAAVVJ|G4P62_T002366"; gbkey "CDS"; locus_tag "G4P62_001450"; orig_transcript_id "gnl|WGS:JAAVVJ|G4P62_T002366"; product "transcript variant X1"; protein_id "KAF7223896.1"; exon_number "1";
CM025011.1	Genbank	stop_codon	48882172	48882174	.	+	0	gene_id "G4P62_001450"; transcript_id "gnl|WGS:JAAVVJ|G4P62_T002366"; gbkey "CDS"; locus_tag "G4P62_001450"; orig_transcript_id "gnl|WGS:JAAVVJ|G4P62_T002366"; product "transcript variant X1"; protein_id "KAF7223896.1"; exon_number "8";
CM025011.1	Genbank	gene	49111196	49117281	.	-	.	gene_id "G4P62_018881"; transcript_id ""; description "methyltransferase-like protein 9"; gbkey "Gene"; gene "mettl9"; gene_biotype "protein_coding"; locus_tag "G4P62_018881";
CM025011.1	Genbank	transcript	49111196	49117281	.	-	.	gene_id "G4P62_018881"; transcript_id "gnl|WGS:JAAVVJ|G4P62_T031291"; gbkey "mRNA"; gene "mettl9"; locus_tag "G4P62_018881"; orig_protein_id "gnl|WGS:JAAVVJ|G4P62_P031291"; orig_transcript_id "gnl|WGS:JAAVVJ|G4P62_T031291"; product "methyltransferase like 9"; transcript_biotype "mRNA";
CM025011.1	Genbank	exon	49117054	49117281	.	-	.	gene_id "G4P62_018881"; transcript_id "gnl|WGS:JAAVVJ|G4P62_T031291"; gene "mettl9"; locus_tag "G4P62_018881"; orig_protein_id "gnl|WGS:JAAVVJ|G4P62_P031291"; orig_transcript_id "gnl|WGS:JAAVVJ|G4P62_T031291"; product "methyltransferase like 9"; transcript_biotype "mRNA"; exon_number "1";
CM025011.1	Genbank	exon	49113651	49113812	.	-	.	gene_id "G4P62_018881"; transcript_id "gnl|WGS:JAAVVJ|G4P62_T031291"; gene "mettl9"; locus_tag "G4P62_018881"; orig_protein_id "gnl|WGS:JAAVVJ|G4P62_P031291"; orig_transcript_id "gnl|WGS:JAAVVJ|G4P62_T031291"; product "methyltransferase like 9"; transcript_biotype "mRNA"; exon_number "2";
CM025011.1	Genbank	exon	49113362	49113526	.	-	.	gene_id "G4P62_018881"; transcript_id "gnl|WGS:JAAVVJ|G4P62_T031291"; gene "mettl9"; locus_tag "G4P62_018881"; orig_protein_id "gnl|WGS:JAAVVJ|G4P62_P031291"; orig_transcript_id "gnl|WGS:JAAVVJ|G4P62_T031291"; product "methyltransferase like 9"; transcript_biotype "mRNA"; exon_number "3";
CM025011.1	Genbank	exon	49111506	49111696	.	-	.	gene_id "G4P62_018881"; transcript_id "gnl|WGS:JAAVVJ|G4P62_T031291"; gene "mettl9"; locus_tag "G4P62_018881"; orig_protein_id "gnl|WGS:JAAVVJ|G4P62_P031291"; orig_transcript_id "gnl|WGS:JAAVVJ|G4P62_T031291"; product "methyltransferase like 9"; transcript_biotype "mRNA"; exon_number "4";
CM025011.1	Genbank	exon	49111196	49111433	.	-	.	gene_id "G4P62_018881"; transcript_id "gnl|WGS:JAAVVJ|G4P62_T031291"; gene "mettl9"; locus_tag "G4P62_018881"; orig_protein_id "gnl|WGS:JAAVVJ|G4P62_P031291"; orig_transcript_id "gnl|WGS:JAAVVJ|G4P62_T031291"; product "methyltransferase like 9"; transcript_biotype "mRNA"; exon_number "5";
CM025011.1	Genbank	CDS	49117054	49117281	.	-	0	gene_id "G4P62_018881"; transcript_id "gnl|WGS:JAAVVJ|G4P62_T031291"; gbkey "CDS"; gene "mettl9"; locus_tag "G4P62_018881"; orig_transcript_id "gnl|WGS:JAAVVJ|G4P62_T031291"; product "methyltransferase like 9"; protein_id "KAF7225369.1"; exon_number "1";
CM025011.1	Genbank	CDS	49113651	49113812	.	-	0	gene_id "G4P62_018881"; transcript_id "gnl|WGS:JAAVVJ|G4P62_T031291"; gbkey "CDS"; gene "mettl9"; locus_tag "G4P62_018881"; orig_transcript_id "gnl|WGS:JAAVVJ|G4P62_T031291"; product "methyltransferase like 9"; protein_id "KAF7225369.1"; exon_number "2";
CM025011.1	Genbank	CDS	49113362	49113526	.	-	0	gene_id "G4P62_018881"; transcript_id "gnl|WGS:JAAVVJ|G4P62_T031291"; gbkey "CDS"; gene "mettl9"; locus_tag "G4P62_018881"; orig_transcript_id "gnl|WGS:JAAVVJ|G4P62_T031291"; product "methyltransferase like 9"; protein_id "KAF7225369.1"; exon_number "3";
CM025011.1	Genbank	CDS	49111506	49111696	.	-	0	gene_id "G4P62_018881"; transcript_id "gnl|WGS:JAAVVJ|G4P62_T031291"; gbkey "CDS"; gene "mettl9"; locus_tag "G4P62_018881"; orig_transcript_id "gnl|WGS:JAAVVJ|G4P62_T031291"; product "methyltransferase like 9"; protein_id "KAF7225369.1"; exon_number "4";
CM025011.1	Genbank	CDS	49111223	49111433	.	-	1	gene_id "G4P62_018881"; transcript_id "gnl|WGS:JAAVVJ|G4P62_T031291"; gbkey "CDS"; gene "mettl9"; locus_tag "G4P62_018881"; orig_transcript_id "gnl|WGS:JAAVVJ|G4P62_T031291"; product "methyltransferase like 9"; protein_id "KAF7225369.1"; exon_number "5";
CM025011.1	Genbank	start_codon	49117279	49117281	.	-	0	gene_id "G4P62_018881"; transcript_id "gnl|WGS:JAAVVJ|G4P62_T031291"; gbkey "CDS"; gene "mettl9"; locus_tag "G4P62_018881"; orig_transcript_id "gnl|WGS:JAAVVJ|G4P62_T031291"; product "methyltransferase like 9"; protein_id "KAF7225369.1"; exon_number "1";
CM025011.1	Genbank	stop_codon	49111220	49111222	.	-	0	gene_id "G4P62_018881"; transcript_id "gnl|WGS:JAAVVJ|G4P62_T031291"; gbkey "CDS"; gene "mettl9"; locus_tag "G4P62_018881"; orig_transcript_id "gnl|WGS:JAAVVJ|G4P62_T031291"; product "methyltransferase like 9"; protein_id "KAF7225369.1"; exon_number "5";
CM025011.1	Genbank	gene	49131835	49154398	.	-	.	gene_id "G4P62_018880"; transcript_id ""; description "alpha-N-acetylglucosaminidase isoform X2"; gbkey "Gene"; gene "naglu"; gene_biotype "protein_coding"; locus_tag "G4P62_018880";
CM025011.1	Genbank	transcript	49131835	49154398	.	-	.	gene_id "G4P62_018880"; transcript_id "gnl|WGS:JAAVVJ|G4P62_T031288"; gbkey "mRNA"; gene "naglu"; locus_tag "G4P62_018880"; note "alpha; transcript variant X2"; orig_protein_id "gnl|WGS:JAAVVJ|G4P62_P031288"; orig_transcript_id "gnl|WGS:JAAVVJ|G4P62_T031288"; product "N-acetylglucosaminidase"; transcript_biotype "mRNA";
CM025011.1	Genbank	exon	49153715	49154398	.	-	.	gene_id "G4P62_018880"; transcript_id "gnl|WGS:JAAVVJ|G4P62_T031288"; gene "naglu"; locus_tag "G4P62_018880"; note "alpha; transcript variant X2"; orig_protein_id "gnl|WGS:JAAVVJ|G4P62_P031288"; orig_transcript_id "gnl|WGS:JAAVVJ|G4P62_T031288"; product "N-acetylglucosaminidase"; transcript_biotype "mRNA"; exon_number "1";
CM025011.1	Genbank	exon	49153008	49153155	.	-	.	gene_id "G4P62_018880"; transcript_id "gnl|WGS:JAAVVJ|G4P62_T031288"; gene "naglu"; locus_tag "G4P62_018880"; note "alpha; transcript variant X2"; orig_protein_id "gnl|WGS:JAAVVJ|G4P62_P031288"; orig_transcript_id "gnl|WGS:JAAVVJ|G4P62_T031288"; product "N-acetylglucosaminidase"; transcript_biotype "mRNA"; exon_number "2";
CM025011.1	Genbank	exon	49152085	49152231	.	-	.	gene_id "G4P62_018880"; transcript_id "gnl|WGS:JAAVVJ|G4P62_T031288"; gene "naglu"; locus_tag "G4P62_018880"; note "alpha; transcript variant X2"; orig_protein_id "gnl|WGS:JAAVVJ|G4P62_P031288"; orig_transcript_id "gnl|WGS:JAAVVJ|G4P62_T031288"; product "N-acetylglucosaminidase"; transcript_biotype "mRNA"; exon_number "3";
CM025011.1	Genbank	exon	49134944	49135076	.	-	.	gene_id "G4P62_018880"; transcript_id "gnl|WGS:JAAVVJ|G4P62_T031288"; gene "naglu"; locus_tag "G4P62_018880"; note "alpha; transcript variant X2"; orig_protein_id "gnl|WGS:JAAVVJ|G4P62_P031288"; orig_transcript_id "gnl|WGS:JAAVVJ|G4P62_T031288"; product "N-acetylglucosaminidase"; transcript_biotype "mRNA"; exon_number "4";
CM025011.1	Genbank	exon	49134820	49134873	.	-	.	gene_id "G4P62_018880"; transcript_id "gnl|WGS:JAAVVJ|G4P62_T031288"; gene "naglu"; locus_tag "G4P62_018880"; note "alpha; transcript variant X2"; orig_protein_id "gnl|WGS:JAAVVJ|G4P62_P031288"; orig_transcript_id "gnl|WGS:JAAVVJ|G4P62_T031288"; product "N-acetylglucosaminidase"; transcript_biotype "mRNA"; exon_number "5";
CM025011.1	Genbank	exon	49131835	49134623	.	-	.	gene_id "G4P62_018880"; transcript_id "gnl|WGS:JAAVVJ|G4P62_T031288"; gene "naglu"; locus_tag "G4P62_018880"; note "alpha; transcript variant X2"; orig_protein_id "gnl|WGS:JAAVVJ|G4P62_P031288"; orig_transcript_id "gnl|WGS:JAAVVJ|G4P62_T031288"; product "N-acetylglucosaminidase"; transcript_biotype "mRNA"; exon_number "6";
CM025011.1	Genbank	CDS	49153715	49154115	.	-	0	gene_id "G4P62_018880"; transcript_id "gnl|WGS:JAAVVJ|G4P62_T031288"; gbkey "CDS"; gene "naglu"; locus_tag "G4P62_018880"; orig_transcript_id "gnl|WGS:JAAVVJ|G4P62_T031288"; product "transcript variant X2"; protein_id "KAF7225366.1"; exon_number "1";
CM025011.1	Genbank	CDS	49153008	49153155	.	-	1	gene_id "G4P62_018880"; transcript_id "gnl|WGS:JAAVVJ|G4P62_T031288"; gbkey "CDS"; gene "naglu"; locus_tag "G4P62_018880"; orig_transcript_id "gnl|WGS:JAAVVJ|G4P62_T031288"; product "transcript variant X2"; protein_id "KAF7225366.1"; exon_number "2";
CM025011.1	Genbank	CDS	49152085	49152231	.	-	0	gene_id "G4P62_018880"; transcript_id "gnl|WGS:JAAVVJ|G4P62_T031288"; gbkey "CDS"; gene "naglu"; locus_tag "G4P62_018880"; orig_transcript_id "gnl|WGS:JAAVVJ|G4P62_T031288"; product "transcript variant X2"; protein_id "KAF7225366.1"; exon_number "3";
CM025011.1	Genbank	CDS	49134944	49135076	.	-	0	gene_id "G4P62_018880"; transcript_id "gnl|WGS:JAAVVJ|G4P62_T031288"; gbkey "CDS"; gene "naglu"; locus_tag "G4P62_018880"; orig_transcript_id "gnl|WGS:JAAVVJ|G4P62_T031288"; product "transcript variant X2"; protein_id "KAF7225366.1"; exon_number "4";
CM025011.1	Genbank	CDS	49134820	49134873	.	-	2	gene_id "G4P62_018880"; transcript_id "gnl|WGS:JAAVVJ|G4P62_T031288"; gbkey "CDS"; gene "naglu"; locus_tag "G4P62_018880"; orig_transcript_id "gnl|WGS:JAAVVJ|G4P62_T031288"; product "transcript variant X2"; protein_id "KAF7225366.1"; exon_number "5";
CM025011.1	Genbank	CDS	49133419	49134623	.	-	2	gene_id "G4P62_018880"; transcript_id "gnl|WGS:JAAVVJ|G4P62_T031288"; gbkey "CDS"; gene "naglu"; locus_tag "G4P62_018880"; orig_transcript_id "gnl|WGS:JAAVVJ|G4P62_T031288"; product "transcript variant X2"; protein_id "KAF7225366.1"; exon_number "6";
CM025011.1	Genbank	start_codon	49154113	49154115	.	-	0	gene_id "G4P62_018880"; transcript_id "gnl|WGS:JAAVVJ|G4P62_T031288"; gbkey "CDS"; gene "naglu"; locus_tag "G4P62_018880"; orig_transcript_id "gnl|WGS:JAAVVJ|G4P62_T031288"; product "transcript variant X2"; protein_id "KAF7225366.1"; exon_number "1";
CM025011.1	Genbank	stop_codon	49133416	49133418	.	-	0	gene_id "G4P62_018880"; transcript_id "gnl|WGS:JAAVVJ|G4P62_T031288"; gbkey "CDS"; gene "naglu"; locus_tag "G4P62_018880"; orig_transcript_id "gnl|WGS:JAAVVJ|G4P62_T031288"; product "transcript variant X2"; protein_id "KAF7225366.1"; exon_number "6";
CM025011.1	Genbank	transcript	49131837	49154396	.	-	.	gene_id "G4P62_018880"; transcript_id "gnl|WGS:JAAVVJ|G4P62_T031290"; gbkey "mRNA"; gene "naglu"; locus_tag "G4P62_018880"; note "alpha; transcript variant X1"; orig_protein_id "gnl|WGS:JAAVVJ|G4P62_P031290"; orig_transcript_id "gnl|WGS:JAAVVJ|G4P62_T031290"; product "N-acetylglucosaminidase"; transcript_biotype "mRNA";
CM025011.1	Genbank	exon	49153715	49154396	.	-	.	gene_id "G4P62_018880"; transcript_id "gnl|WGS:JAAVVJ|G4P62_T031290"; gene "naglu"; locus_tag "G4P62_018880"; note "alpha; transcript variant X1"; orig_protein_id "gnl|WGS:JAAVVJ|G4P62_P031290"; orig_transcript_id "gnl|WGS:JAAVVJ|G4P62_T031290"; product "N-acetylglucosaminidase"; transcript_biotype "mRNA"; exon_number "1";
CM025011.1	Genbank	exon	49153008	49153155	.	-	.	gene_id "G4P62_018880"; transcript_id "gnl|WGS:JAAVVJ|G4P62_T031290"; gene "naglu"; locus_tag "G4P62_018880"; note "alpha; transcript variant X1"; orig_protein_id "gnl|WGS:JAAVVJ|G4P62_P031290"; orig_transcript_id "gnl|WGS:JAAVVJ|G4P62_T031290"; product "N-acetylglucosaminidase"; transcript_biotype "mRNA"; exon_number "2";
CM025011.1	Genbank	exon	49152085	49152231	.	-	.	gene_id "G4P62_018880"; transcript_id "gnl|WGS:JAAVVJ|G4P62_T031290"; gene "naglu"; locus_tag "G4P62_018880"; note "alpha; transcript variant X1"; orig_protein_id "gnl|WGS:JAAVVJ|G4P62_P031290"; orig_transcript_id "gnl|WGS:JAAVVJ|G4P62_T031290"; product "N-acetylglucosaminidase"; transcript_biotype "mRNA"; exon_number "3";
CM025011.1	Genbank	exon	49149356	49149441	.	-	.	gene_id "G4P62_018880"; transcript_id "gnl|WGS:JAAVVJ|G4P62_T031290"; gene "naglu"; locus_tag "G4P62_018880"; note "alpha; transcript variant X1"; orig_protein_id "gnl|WGS:JAAVVJ|G4P62_P031290"; orig_transcript_id "gnl|WGS:JAAVVJ|G4P62_T031290"; product "N-acetylglucosaminidase"; transcript_biotype "mRNA"; exon_number "4";
CM025011.1	Genbank	exon	49134820	49135076	.	-	.	gene_id "G4P62_018880"; transcript_id "gnl|WGS:JAAVVJ|G4P62_T031290"; gene "naglu"; locus_tag "G4P62_018880"; note "alpha; transcript variant X1"; orig_protein_id "gnl|WGS:JAAVVJ|G4P62_P031290"; orig_transcript_id "gnl|WGS:JAAVVJ|G4P62_T031290"; product "N-acetylglucosaminidase"; transcript_biotype "mRNA"; exon_number "5";
CM025011.1	Genbank	exon	49131837	49134623	.	-	.	gene_id "G4P62_018880"; transcript_id "gnl|WGS:JAAVVJ|G4P62_T031290"; gene "naglu"; locus_tag "G4P62_018880"; note "alpha; transcript variant X1"; orig_protein_id "gnl|WGS:JAAVVJ|G4P62_P031290"; orig_transcript_id "gnl|WGS:JAAVVJ|G4P62_T031290"; product "N-acetylglucosaminidase"; transcript_biotype "mRNA"; exon_number "6";
CM025011.1	Genbank	CDS	49153715	49154115	.	-	0	gene_id "G4P62_018880"; transcript_id "gnl|WGS:JAAVVJ|G4P62_T031290"; gbkey "CDS"; gene "naglu"; locus_tag "G4P62_018880"; orig_transcript_id "gnl|WGS:JAAVVJ|G4P62_T031290"; product "transcript variant X1"; protein_id "KAF7225368.1"; exon_number "1";
CM025011.1	Genbank	CDS	49153008	49153155	.	-	1	gene_id "G4P62_018880"; transcript_id "gnl|WGS:JAAVVJ|G4P62_T031290"; gbkey "CDS"; gene "naglu"; locus_tag "G4P62_018880"; orig_transcript_id "gnl|WGS:JAAVVJ|G4P62_T031290"; product "transcript variant X1"; protein_id "KAF7225368.1"; exon_number "2";
CM025011.1	Genbank	CDS	49152085	49152231	.	-	0	gene_id "G4P62_018880"; transcript_id "gnl|WGS:JAAVVJ|G4P62_T031290"; gbkey "CDS"; gene "naglu"; locus_tag "G4P62_018880"; orig_transcript_id "gnl|WGS:JAAVVJ|G4P62_T031290"; product "transcript variant X1"; protein_id "KAF7225368.1"; exon_number "3";
CM025011.1	Genbank	CDS	49149356	49149441	.	-	0	gene_id "G4P62_018880"; transcript_id "gnl|WGS:JAAVVJ|G4P62_T031290"; gbkey "CDS"; gene "naglu"; locus_tag "G4P62_018880"; orig_transcript_id "gnl|WGS:JAAVVJ|G4P62_T031290"; product "transcript variant X1"; protein_id "KAF7225368.1"; exon_number "4";
CM025011.1	Genbank	CDS	49134820	49135076	.	-	1	gene_id "G4P62_018880"; transcript_id "gnl|WGS:JAAVVJ|G4P62_T031290"; gbkey "CDS"; gene "naglu"; locus_tag "G4P62_018880"; orig_transcript_id "gnl|WGS:JAAVVJ|G4P62_T031290"; product "transcript variant X1"; protein_id "KAF7225368.1"; exon_number "5";
CM025011.1	Genbank	CDS	49133419	49134623	.	-	2	gene_id "G4P62_018880"; transcript_id "gnl|WGS:JAAVVJ|G4P62_T031290"; gbkey "CDS"; gene "naglu"; locus_tag "G4P62_018880"; orig_transcript_id "gnl|WGS:JAAVVJ|G4P62_T031290"; product "transcript variant X1"; protein_id "KAF7225368.1"; exon_number "6";
CM025011.1	Genbank	start_codon	49154113	49154115	.	-	0	gene_id "G4P62_018880"; transcript_id "gnl|WGS:JAAVVJ|G4P62_T031290"; gbkey "CDS"; gene "naglu"; locus_tag "G4P62_018880"; orig_transcript_id "gnl|WGS:JAAVVJ|G4P62_T031290"; product "transcript variant X1"; protein_id "KAF7225368.1"; exon_number "1";
CM025011.1	Genbank	stop_codon	49133416	49133418	.	-	0	gene_id "G4P62_018880"; transcript_id "gnl|WGS:JAAVVJ|G4P62_T031290"; gbkey "CDS"; gene "naglu"; locus_tag "G4P62_018880"; orig_transcript_id "gnl|WGS:JAAVVJ|G4P62_T031290"; product "transcript variant X1"; protein_id "KAF7225368.1"; exon_number "6";
CM025011.1	Genbank	transcript	49134485	49154397	.	-	.	gene_id "G4P62_018880"; transcript_id "gnl|WGS:JAAVVJ|G4P62_T031289"; gbkey "mRNA"; gene "naglu"; locus_tag "G4P62_018880"; note "alpha; transcript variant X3"; orig_protein_id "gnl|WGS:JAAVVJ|G4P62_P031289"; orig_transcript_id "gnl|WGS:JAAVVJ|G4P62_T031289"; product "N-acetylglucosaminidase"; transcript_biotype "mRNA";
CM025011.1	Genbank	exon	49153715	49154397	.	-	.	gene_id "G4P62_018880"; transcript_id "gnl|WGS:JAAVVJ|G4P62_T031289"; gene "naglu"; locus_tag "G4P62_018880"; note "alpha; transcript variant X3"; orig_protein_id "gnl|WGS:JAAVVJ|G4P62_P031289"; orig_transcript_id "gnl|WGS:JAAVVJ|G4P62_T031289"; product "N-acetylglucosaminidase"; transcript_biotype "mRNA"; exon_number "1";
CM025011.1	Genbank	exon	49153008	49153155	.	-	.	gene_id "G4P62_018880"; transcript_id "gnl|WGS:JAAVVJ|G4P62_T031289"; gene "naglu"; locus_tag "G4P62_018880"; note "alpha; transcript variant X3"; orig_protein_id "gnl|WGS:JAAVVJ|G4P62_P031289"; orig_transcript_id "gnl|WGS:JAAVVJ|G4P62_T031289"; product "N-acetylglucosaminidase"; transcript_biotype "mRNA"; exon_number "2";
CM025011.1	Genbank	exon	49152085	49152231	.	-	.	gene_id "G4P62_018880"; transcript_id "gnl|WGS:JAAVVJ|G4P62_T031289"; gene "naglu"; locus_tag "G4P62_018880"; note "alpha; transcript variant X3"; orig_protein_id "gnl|WGS:JAAVVJ|G4P62_P031289"; orig_transcript_id "gnl|WGS:JAAVVJ|G4P62_T031289"; product "N-acetylglucosaminidase"; transcript_biotype "mRNA"; exon_number "3";
CM025011.1	Genbank	exon	49149356	49149441	.	-	.	gene_id "G4P62_018880"; transcript_id "gnl|WGS:JAAVVJ|G4P62_T031289"; gene "naglu"; locus_tag "G4P62_018880"; note "alpha; transcript variant X3"; orig_protein_id "gnl|WGS:JAAVVJ|G4P62_P031289"; orig_transcript_id "gnl|WGS:JAAVVJ|G4P62_T031289"; product "N-acetylglucosaminidase"; transcript_biotype "mRNA"; exon_number "4";
CM025011.1	Genbank	exon	49134944	49135076	.	-	.	gene_id "G4P62_018880"; transcript_id "gnl|WGS:JAAVVJ|G4P62_T031289"; gene "naglu"; locus_tag "G4P62_018880"; note "alpha; transcript variant X3"; orig_protein_id "gnl|WGS:JAAVVJ|G4P62_P031289"; orig_transcript_id "gnl|WGS:JAAVVJ|G4P62_T031289"; product "N-acetylglucosaminidase"; transcript_biotype "mRNA"; exon_number "5";
CM025011.1	Genbank	exon	49134820	49134873	.	-	.	gene_id "G4P62_018880"; transcript_id "gnl|WGS:JAAVVJ|G4P62_T031289"; gene "naglu"; locus_tag "G4P62_018880"; note "alpha; transcript variant X3"; orig_protein_id "gnl|WGS:JAAVVJ|G4P62_P031289"; orig_transcript_id "gnl|WGS:JAAVVJ|G4P62_T031289"; product "N-acetylglucosaminidase"; transcript_biotype "mRNA"; exon_number "6";
CM025011.1	Genbank	exon	49134485	49134623	.	-	.	gene_id "G4P62_018880"; transcript_id "gnl|WGS:JAAVVJ|G4P62_T031289"; gene "naglu"; locus_tag "G4P62_018880"; note "alpha; transcript variant X3"; orig_protein_id "gnl|WGS:JAAVVJ|G4P62_P031289"; orig_transcript_id "gnl|WGS:JAAVVJ|G4P62_T031289"; product "N-acetylglucosaminidase"; transcript_biotype "mRNA"; exon_number "7";
CM025011.1	Genbank	CDS	49153715	49154115	.	-	0	gene_id "G4P62_018880"; transcript_id "gnl|WGS:JAAVVJ|G4P62_T031289"; gbkey "CDS"; gene "naglu"; locus_tag "G4P62_018880"; orig_transcript_id "gnl|WGS:JAAVVJ|G4P62_T031289"; product "transcript variant X3"; protein_id "KAF7225367.1"; exon_number "1";
CM025011.1	Genbank	CDS	49153008	49153155	.	-	1	gene_id "G4P62_018880"; transcript_id "gnl|WGS:JAAVVJ|G4P62_T031289"; gbkey "CDS"; gene "naglu"; locus_tag "G4P62_018880"; orig_transcript_id "gnl|WGS:JAAVVJ|G4P62_T031289"; product "transcript variant X3"; protein_id "KAF7225367.1"; exon_number "2";
CM025011.1	Genbank	CDS	49152085	49152231	.	-	0	gene_id "G4P62_018880"; transcript_id "gnl|WGS:JAAVVJ|G4P62_T031289"; gbkey "CDS"; gene "naglu"; locus_tag "G4P62_018880"; orig_transcript_id "gnl|WGS:JAAVVJ|G4P62_T031289"; product "transcript variant X3"; protein_id "KAF7225367.1"; exon_number "3";
CM025011.1	Genbank	CDS	49149356	49149441	.	-	0	gene_id "G4P62_018880"; transcript_id "gnl|WGS:JAAVVJ|G4P62_T031289"; gbkey "CDS"; gene "naglu"; locus_tag "G4P62_018880"; orig_transcript_id "gnl|WGS:JAAVVJ|G4P62_T031289"; product "transcript variant X3"; protein_id "KAF7225367.1"; exon_number "4";
CM025011.1	Genbank	CDS	49134944	49135076	.	-	1	gene_id "G4P62_018880"; transcript_id "gnl|WGS:JAAVVJ|G4P62_T031289"; gbkey "CDS"; gene "naglu"; locus_tag "G4P62_018880"; orig_transcript_id "gnl|WGS:JAAVVJ|G4P62_T031289"; product "transcript variant X3"; protein_id "KAF7225367.1"; exon_number "5";
CM025011.1	Genbank	CDS	49134862	49134873	.	-	0	gene_id "G4P62_018880"; transcript_id "gnl|WGS:JAAVVJ|G4P62_T031289"; gbkey "CDS"; gene "naglu"; locus_tag "G4P62_018880"; orig_transcript_id "gnl|WGS:JAAVVJ|G4P62_T031289"; product "transcript variant X3"; protein_id "KAF7225367.1"; exon_number "6";
CM025011.1	Genbank	start_codon	49154113	49154115	.	-	0	gene_id "G4P62_018880"; transcript_id "gnl|WGS:JAAVVJ|G4P62_T031289"; gbkey "CDS"; gene "naglu"; locus_tag "G4P62_018880"; orig_transcript_id "gnl|WGS:JAAVVJ|G4P62_T031289"; product "transcript variant X3"; protein_id "KAF7225367.1"; exon_number "1";
CM025011.1	Genbank	stop_codon	49134859	49134861	.	-	0	gene_id "G4P62_018880"; transcript_id "gnl|WGS:JAAVVJ|G4P62_T031289"; gbkey "CDS"; gene "naglu"; locus_tag "G4P62_018880"; orig_transcript_id "gnl|WGS:JAAVVJ|G4P62_T031289"; product "transcript variant X3"; protein_id "KAF7225367.1"; exon_number "6";
CM025011.1	Genbank	gene	49185191	49262956	.	-	.	gene_id "G4P62_018879"; transcript_id ""; description "signal transducer and activator of transcription"; gbkey "Gene"; gene_biotype "protein_coding"; locus_tag "G4P62_018879"; note "LOC107396992";
CM025011.1	Genbank	transcript	49185191	49262956	.	-	.	gene_id "G4P62_018879"; transcript_id "gnl|WGS:JAAVVJ|G4P62_T031287"; gbkey "mRNA"; locus_tag "G4P62_018879"; orig_protein_id "gnl|WGS:JAAVVJ|G4P62_P031287"; orig_transcript_id "gnl|WGS:JAAVVJ|G4P62_T031287"; product "signal transducer and activator of transcription 5B-like"; transcript_biotype "mRNA";
CM025011.1	Genbank	exon	49262866	49262956	.	-	.	gene_id "G4P62_018879"; transcript_id "gnl|WGS:JAAVVJ|G4P62_T031287"; locus_tag "G4P62_018879"; orig_protein_id "gnl|WGS:JAAVVJ|G4P62_P031287"; orig_transcript_id "gnl|WGS:JAAVVJ|G4P62_T031287"; product "signal transducer and activator of transcription 5B-like"; transcript_biotype "mRNA"; exon_number "1";
CM025011.1	Genbank	exon	49262623	49262800	.	-	.	gene_id "G4P62_018879"; transcript_id "gnl|WGS:JAAVVJ|G4P62_T031287"; locus_tag "G4P62_018879"; orig_protein_id "gnl|WGS:JAAVVJ|G4P62_P031287"; orig_transcript_id "gnl|WGS:JAAVVJ|G4P62_T031287"; product "signal transducer and activator of transcription 5B-like"; transcript_biotype "mRNA"; exon_number "2";
CM025011.1	Genbank	exon	49262368	49262498	.	-	.	gene_id "G4P62_018879"; transcript_id "gnl|WGS:JAAVVJ|G4P62_T031287"; locus_tag "G4P62_018879"; orig_protein_id "gnl|WGS:JAAVVJ|G4P62_P031287"; orig_transcript_id "gnl|WGS:JAAVVJ|G4P62_T031287"; product "signal transducer and activator of transcription 5B-like"; transcript_biotype "mRNA"; exon_number "3";
CM025011.1	Genbank	exon	49260552	49260703	.	-	.	gene_id "G4P62_018879"; transcript_id "gnl|WGS:JAAVVJ|G4P62_T031287"; locus_tag "G4P62_018879"; orig_protein_id "gnl|WGS:JAAVVJ|G4P62_P031287"; orig_transcript_id "gnl|WGS:JAAVVJ|G4P62_T031287"; product "signal transducer and activator of transcription 5B-like"; transcript_biotype "mRNA"; exon_number "4";
CM025011.1	Genbank	exon	49260156	49260311	.	-	.	gene_id "G4P62_018879"; transcript_id "gnl|WGS:JAAVVJ|G4P62_T031287"; locus_tag "G4P62_018879"; orig_protein_id "gnl|WGS:JAAVVJ|G4P62_P031287"; orig_transcript_id "gnl|WGS:JAAVVJ|G4P62_T031287"; product "signal transducer and activator of transcription 5B-like"; transcript_biotype "mRNA"; exon_number "5";
CM025011.1	Genbank	exon	49242618	49242797	.	-	.	gene_id "G4P62_018879"; transcript_id "gnl|WGS:JAAVVJ|G4P62_T031287"; locus_tag "G4P62_018879"; orig_protein_id "gnl|WGS:JAAVVJ|G4P62_P031287"; orig_transcript_id "gnl|WGS:JAAVVJ|G4P62_T031287"; product "signal transducer and activator of transcription 5B-like"; transcript_biotype "mRNA"; exon_number "6";
CM025011.1	Genbank	exon	49239059	49239146	.	-	.	gene_id "G4P62_018879"; transcript_id "gnl|WGS:JAAVVJ|G4P62_T031287"; locus_tag "G4P62_018879"; orig_protein_id "gnl|WGS:JAAVVJ|G4P62_P031287"; orig_transcript_id "gnl|WGS:JAAVVJ|G4P62_T031287"; product "signal transducer and activator of transcription 5B-like"; transcript_biotype "mRNA"; exon_number "7";
CM025011.1	Genbank	exon	49236891	49237013	.	-	.	gene_id "G4P62_018879"; transcript_id "gnl|WGS:JAAVVJ|G4P62_T031287"; locus_tag "G4P62_018879"; orig_protein_id "gnl|WGS:JAAVVJ|G4P62_P031287"; orig_transcript_id "gnl|WGS:JAAVVJ|G4P62_T031287"; product "signal transducer and activator of transcription 5B-like"; transcript_biotype "mRNA"; exon_number "8";
CM025011.1	Genbank	exon	49235262	49235354	.	-	.	gene_id "G4P62_018879"; transcript_id "gnl|WGS:JAAVVJ|G4P62_T031287"; locus_tag "G4P62_018879"; orig_protein_id "gnl|WGS:JAAVVJ|G4P62_P031287"; orig_transcript_id "gnl|WGS:JAAVVJ|G4P62_T031287"; product "signal transducer and activator of transcription 5B-like"; transcript_biotype "mRNA"; exon_number "9";
CM025011.1	Genbank	exon	49232702	49232908	.	-	.	gene_id "G4P62_018879"; transcript_id "gnl|WGS:JAAVVJ|G4P62_T031287"; locus_tag "G4P62_018879"; orig_protein_id "gnl|WGS:JAAVVJ|G4P62_P031287"; orig_transcript_id "gnl|WGS:JAAVVJ|G4P62_T031287"; product "signal transducer and activator of transcription 5B-like"; transcript_biotype "mRNA"; exon_number "10";
CM025011.1	Genbank	exon	49215333	49215427	.	-	.	gene_id "G4P62_018879"; transcript_id "gnl|WGS:JAAVVJ|G4P62_T031287"; locus_tag "G4P62_018879"; orig_protein_id "gnl|WGS:JAAVVJ|G4P62_P031287"; orig_transcript_id "gnl|WGS:JAAVVJ|G4P62_T031287"; product "signal transducer and activator of transcription 5B-like"; transcript_biotype "mRNA"; exon_number "11";
CM025011.1	Genbank	exon	49213283	49213425	.	-	.	gene_id "G4P62_018879"; transcript_id "gnl|WGS:JAAVVJ|G4P62_T031287"; locus_tag "G4P62_018879"; orig_protein_id "gnl|WGS:JAAVVJ|G4P62_P031287"; orig_transcript_id "gnl|WGS:JAAVVJ|G4P62_T031287"; product "signal transducer and activator of transcription 5B-like"; transcript_biotype "mRNA"; exon_number "12";
CM025011.1	Genbank	exon	49197843	49197998	.	-	.	gene_id "G4P62_018879"; transcript_id "gnl|WGS:JAAVVJ|G4P62_T031287"; locus_tag "G4P62_018879"; orig_protein_id "gnl|WGS:JAAVVJ|G4P62_P031287"; orig_transcript_id "gnl|WGS:JAAVVJ|G4P62_T031287"; product "signal transducer and activator of transcription 5B-like"; transcript_biotype "mRNA"; exon_number "13";
CM025011.1	Genbank	exon	49197656	49197707	.	-	.	gene_id "G4P62_018879"; transcript_id "gnl|WGS:JAAVVJ|G4P62_T031287"; locus_tag "G4P62_018879"; orig_protein_id "gnl|WGS:JAAVVJ|G4P62_P031287"; orig_transcript_id "gnl|WGS:JAAVVJ|G4P62_T031287"; product "signal transducer and activator of transcription 5B-like"; transcript_biotype "mRNA"; exon_number "14";
CM025011.1	Genbank	exon	49193031	49193138	.	-	.	gene_id "G4P62_018879"; transcript_id "gnl|WGS:JAAVVJ|G4P62_T031287"; locus_tag "G4P62_018879"; orig_protein_id "gnl|WGS:JAAVVJ|G4P62_P031287"; orig_transcript_id "gnl|WGS:JAAVVJ|G4P62_T031287"; product "signal transducer and activator of transcription 5B-like"; transcript_biotype "mRNA"; exon_number "15";
CM025011.1	Genbank	exon	49185191	49186013	.	-	.	gene_id "G4P62_018879"; transcript_id "gnl|WGS:JAAVVJ|G4P62_T031287"; locus_tag "G4P62_018879"; orig_protein_id "gnl|WGS:JAAVVJ|G4P62_P031287"; orig_transcript_id "gnl|WGS:JAAVVJ|G4P62_T031287"; product "signal transducer and activator of transcription 5B-like"; transcript_biotype "mRNA"; exon_number "16";
CM025011.1	Genbank	CDS	49262623	49262773	.	-	0	gene_id "G4P62_018879"; transcript_id "gnl|WGS:JAAVVJ|G4P62_T031287"; gbkey "CDS"; locus_tag "G4P62_018879"; orig_transcript_id "gnl|WGS:JAAVVJ|G4P62_T031287"; product "signal transducer and activator of transcription 5B-like"; protein_id "KAF7225365.1"; exon_number "2";
CM025011.1	Genbank	CDS	49262368	49262498	.	-	2	gene_id "G4P62_018879"; transcript_id "gnl|WGS:JAAVVJ|G4P62_T031287"; gbkey "CDS"; locus_tag "G4P62_018879"; orig_transcript_id "gnl|WGS:JAAVVJ|G4P62_T031287"; product "signal transducer and activator of transcription 5B-like"; protein_id "KAF7225365.1"; exon_number "3";
CM025011.1	Genbank	CDS	49260552	49260703	.	-	0	gene_id "G4P62_018879"; transcript_id "gnl|WGS:JAAVVJ|G4P62_T031287"; gbkey "CDS"; locus_tag "G4P62_018879"; orig_transcript_id "gnl|WGS:JAAVVJ|G4P62_T031287"; product "signal transducer and activator of transcription 5B-like"; protein_id "KAF7225365.1"; exon_number "4";
CM025011.1	Genbank	CDS	49260156	49260311	.	-	1	gene_id "G4P62_018879"; transcript_id "gnl|WGS:JAAVVJ|G4P62_T031287"; gbkey "CDS"; locus_tag "G4P62_018879"; orig_transcript_id "gnl|WGS:JAAVVJ|G4P62_T031287"; product "signal transducer and activator of transcription 5B-like"; protein_id "KAF7225365.1"; exon_number "5";
CM025011.1	Genbank	CDS	49242618	49242797	.	-	1	gene_id "G4P62_018879"; transcript_id "gnl|WGS:JAAVVJ|G4P62_T031287"; gbkey "CDS"; locus_tag "G4P62_018879"; orig_transcript_id "gnl|WGS:JAAVVJ|G4P62_T031287"; product "signal transducer and activator of transcription 5B-like"; protein_id "KAF7225365.1"; exon_number "6";
CM025011.1	Genbank	CDS	49239059	49239146	.	-	1	gene_id "G4P62_018879"; transcript_id "gnl|WGS:JAAVVJ|G4P62_T031287"; gbkey "CDS"; locus_tag "G4P62_018879"; orig_transcript_id "gnl|WGS:JAAVVJ|G4P62_T031287"; product "signal transducer and activator of transcription 5B-like"; protein_id "KAF7225365.1"; exon_number "7";
CM025011.1	Genbank	CDS	49236891	49237013	.	-	0	gene_id "G4P62_018879"; transcript_id "gnl|WGS:JAAVVJ|G4P62_T031287"; gbkey "CDS"; locus_tag "G4P62_018879"; orig_transcript_id "gnl|WGS:JAAVVJ|G4P62_T031287"; product "signal transducer and activator of transcription 5B-like"; protein_id "KAF7225365.1"; exon_number "8";
CM025011.1	Genbank	CDS	49235262	49235354	.	-	0	gene_id "G4P62_018879"; transcript_id "gnl|WGS:JAAVVJ|G4P62_T031287"; gbkey "CDS"; locus_tag "G4P62_018879"; orig_transcript_id "gnl|WGS:JAAVVJ|G4P62_T031287"; product "signal transducer and activator of transcription 5B-like"; protein_id "KAF7225365.1"; exon_number "9";
CM025011.1	Genbank	CDS	49232702	49232908	.	-	0	gene_id "G4P62_018879"; transcript_id "gnl|WGS:JAAVVJ|G4P62_T031287"; gbkey "CDS"; locus_tag "G4P62_018879"; orig_transcript_id "gnl|WGS:JAAVVJ|G4P62_T031287"; product "signal transducer and activator of transcription 5B-like"; protein_id "KAF7225365.1"; exon_number "10";
CM025011.1	Genbank	CDS	49215333	49215427	.	-	0	gene_id "G4P62_018879"; transcript_id "gnl|WGS:JAAVVJ|G4P62_T031287"; gbkey "CDS"; locus_tag "G4P62_018879"; orig_transcript_id "gnl|WGS:JAAVVJ|G4P62_T031287"; product "signal transducer and activator of transcription 5B-like"; protein_id "KAF7225365.1"; exon_number "11";
CM025011.1	Genbank	CDS	49213283	49213425	.	-	1	gene_id "G4P62_018879"; transcript_id "gnl|WGS:JAAVVJ|G4P62_T031287"; gbkey "CDS"; locus_tag "G4P62_018879"; orig_transcript_id "gnl|WGS:JAAVVJ|G4P62_T031287"; product "signal transducer and activator of transcription 5B-like"; protein_id "KAF7225365.1"; exon_number "12";
CM025011.1	Genbank	CDS	49197843	49197998	.	-	2	gene_id "G4P62_018879"; transcript_id "gnl|WGS:JAAVVJ|G4P62_T031287"; gbkey "CDS"; locus_tag "G4P62_018879"; orig_transcript_id "gnl|WGS:JAAVVJ|G4P62_T031287"; product "signal transducer and activator of transcription 5B-like"; protein_id "KAF7225365.1"; exon_number "13";
CM025011.1	Genbank	CDS	49197656	49197707	.	-	2	gene_id "G4P62_018879"; transcript_id "gnl|WGS:JAAVVJ|G4P62_T031287"; gbkey "CDS"; locus_tag "G4P62_018879"; orig_transcript_id "gnl|WGS:JAAVVJ|G4P62_T031287"; product "signal transducer and activator of transcription 5B-like"; protein_id "KAF7225365.1"; exon_number "14";
CM025011.1	Genbank	CDS	49193031	49193138	.	-	1	gene_id "G4P62_018879"; transcript_id "gnl|WGS:JAAVVJ|G4P62_T031287"; gbkey "CDS"; locus_tag "G4P62_018879"; orig_transcript_id "gnl|WGS:JAAVVJ|G4P62_T031287"; product "signal transducer and activator of transcription 5B-like"; protein_id "KAF7225365.1"; exon_number "15";
CM025011.1	Genbank	CDS	49185887	49186013	.	-	1	gene_id "G4P62_018879"; transcript_id "gnl|WGS:JAAVVJ|G4P62_T031287"; gbkey "CDS"; locus_tag "G4P62_018879"; orig_transcript_id "gnl|WGS:JAAVVJ|G4P62_T031287"; product "signal transducer and activator of transcription 5B-like"; protein_id "KAF7225365.1"; exon_number "16";
CM025011.1	Genbank	start_codon	49262771	49262773	.	-	0	gene_id "G4P62_018879"; transcript_id "gnl|WGS:JAAVVJ|G4P62_T031287"; gbkey "CDS"; locus_tag "G4P62_018879"; orig_transcript_id "gnl|WGS:JAAVVJ|G4P62_T031287"; product "signal transducer and activator of transcription 5B-like"; protein_id "KAF7225365.1"; exon_number "2";
CM025011.1	Genbank	stop_codon	49185884	49185886	.	-	0	gene_id "G4P62_018879"; transcript_id "gnl|WGS:JAAVVJ|G4P62_T031287"; gbkey "CDS"; locus_tag "G4P62_018879"; orig_transcript_id "gnl|WGS:JAAVVJ|G4P62_T031287"; product "signal transducer and activator of transcription 5B-like"; protein_id "KAF7225365.1"; exon_number "16";
CM025011.1	Genbank	gene	49272449	49310722	.	-	.	gene_id "G4P62_019510"; transcript_id ""; description "signal transducer and activator of transcription"; gbkey "Gene"; gene_biotype "protein_coding"; locus_tag "G4P62_019510"; note "LOC107373153";
CM025011.1	Genbank	transcript	49272449	49310722	.	-	.	gene_id "G4P62_019510"; transcript_id "gnl|WGS:JAAVVJ|G4P62_T032179"; gbkey "mRNA"; locus_tag "G4P62_019510"; orig_protein_id "gnl|WGS:JAAVVJ|G4P62_P032179"; orig_transcript_id "gnl|WGS:JAAVVJ|G4P62_T032179"; product "signal transducer and activator of transcription 5B-like"; transcript_biotype "mRNA";
CM025011.1	Genbank	exon	49310468	49310722	.	-	.	gene_id "G4P62_019510"; transcript_id "gnl|WGS:JAAVVJ|G4P62_T032179"; locus_tag "G4P62_019510"; orig_protein_id "gnl|WGS:JAAVVJ|G4P62_P032179"; orig_transcript_id "gnl|WGS:JAAVVJ|G4P62_T032179"; product "signal transducer and activator of transcription 5B-like"; transcript_biotype "mRNA"; exon_number "1";
CM025011.1	Genbank	exon	49300840	49300984	.	-	.	gene_id "G4P62_019510"; transcript_id "gnl|WGS:JAAVVJ|G4P62_T032179"; locus_tag "G4P62_019510"; orig_protein_id "gnl|WGS:JAAVVJ|G4P62_P032179"; orig_transcript_id "gnl|WGS:JAAVVJ|G4P62_T032179"; product "signal transducer and activator of transcription 5B-like"; transcript_biotype "mRNA"; exon_number "2";
CM025011.1	Genbank	exon	49284138	49284351	.	-	.	gene_id "G4P62_019510"; transcript_id "gnl|WGS:JAAVVJ|G4P62_T032179"; locus_tag "G4P62_019510"; orig_protein_id "gnl|WGS:JAAVVJ|G4P62_P032179"; orig_transcript_id "gnl|WGS:JAAVVJ|G4P62_T032179"; product "signal transducer and activator of transcription 5B-like"; transcript_biotype "mRNA"; exon_number "3";
CM025011.1	Genbank	exon	49273073	49273126	.	-	.	gene_id "G4P62_019510"; transcript_id "gnl|WGS:JAAVVJ|G4P62_T032179"; locus_tag "G4P62_019510"; orig_protein_id "gnl|WGS:JAAVVJ|G4P62_P032179"; orig_transcript_id "gnl|WGS:JAAVVJ|G4P62_T032179"; product "signal transducer and activator of transcription 5B-like"; transcript_biotype "mRNA"; exon_number "4";
CM025011.1	Genbank	exon	49272449	49272822	.	-	.	gene_id "G4P62_019510"; transcript_id "gnl|WGS:JAAVVJ|G4P62_T032179"; locus_tag "G4P62_019510"; orig_protein_id "gnl|WGS:JAAVVJ|G4P62_P032179"; orig_transcript_id "gnl|WGS:JAAVVJ|G4P62_T032179"; product "signal transducer and activator of transcription 5B-like"; transcript_biotype "mRNA"; exon_number "5";
CM025011.1	Genbank	CDS	49300840	49300967	.	-	0	gene_id "G4P62_019510"; transcript_id "gnl|WGS:JAAVVJ|G4P62_T032179"; gbkey "CDS"; locus_tag "G4P62_019510"; orig_transcript_id "gnl|WGS:JAAVVJ|G4P62_T032179"; product "signal transducer and activator of transcription 5B-like"; protein_id "KAF7225450.1"; exon_number "2";
CM025011.1	Genbank	CDS	49284138	49284351	.	-	1	gene_id "G4P62_019510"; transcript_id "gnl|WGS:JAAVVJ|G4P62_T032179"; gbkey "CDS"; locus_tag "G4P62_019510"; orig_transcript_id "gnl|WGS:JAAVVJ|G4P62_T032179"; product "signal transducer and activator of transcription 5B-like"; protein_id "KAF7225450.1"; exon_number "3";
CM025011.1	Genbank	CDS	49273073	49273126	.	-	0	gene_id "G4P62_019510"; transcript_id "gnl|WGS:JAAVVJ|G4P62_T032179"; gbkey "CDS"; locus_tag "G4P62_019510"; orig_transcript_id "gnl|WGS:JAAVVJ|G4P62_T032179"; product "signal transducer and activator of transcription 5B-like"; protein_id "KAF7225450.1"; exon_number "4";
CM025011.1	Genbank	CDS	49272769	49272822	.	-	0	gene_id "G4P62_019510"; transcript_id "gnl|WGS:JAAVVJ|G4P62_T032179"; gbkey "CDS"; locus_tag "G4P62_019510"; orig_transcript_id "gnl|WGS:JAAVVJ|G4P62_T032179"; product "signal transducer and activator of transcription 5B-like"; protein_id "KAF7225450.1"; exon_number "5";
CM025011.1	Genbank	start_codon	49300965	49300967	.	-	0	gene_id "G4P62_019510"; transcript_id "gnl|WGS:JAAVVJ|G4P62_T032179"; gbkey "CDS"; locus_tag "G4P62_019510"; orig_transcript_id "gnl|WGS:JAAVVJ|G4P62_T032179"; product "signal transducer and activator of transcription 5B-like"; protein_id "KAF7225450.1"; exon_number "2";
CM025011.1	Genbank	stop_codon	49272766	49272768	.	-	0	gene_id "G4P62_019510"; transcript_id "gnl|WGS:JAAVVJ|G4P62_T032179"; gbkey "CDS"; locus_tag "G4P62_019510"; orig_transcript_id "gnl|WGS:JAAVVJ|G4P62_T032179"; product "signal transducer and activator of transcription 5B-like"; protein_id "KAF7225450.1"; exon_number "5";
CM025011.1	Genbank	gene	49386217	49457035	.	+	.	gene_id "G4P62_001451"; transcript_id ""; description "protein phosphatase 1 regulatory subunit"; gbkey "Gene"; gene_biotype "protein_coding"; locus_tag "G4P62_001451"; note "LOC107391362";
CM025011.1	Genbank	transcript	49386217	49457035	.	+	.	gene_id "G4P62_001451"; transcript_id "gnl|WGS:JAAVVJ|G4P62_T002367"; gbkey "mRNA"; locus_tag "G4P62_001451"; orig_protein_id "gnl|WGS:JAAVVJ|G4P62_P002367"; orig_transcript_id "gnl|WGS:JAAVVJ|G4P62_T002367"; product "protein phosphatase 1 regulatory subunit 29-like"; transcript_biotype "mRNA";
CM025011.1	Genbank	exon	49386217	49386491	.	+	.	gene_id "G4P62_001451"; transcript_id "gnl|WGS:JAAVVJ|G4P62_T002367"; locus_tag "G4P62_001451"; orig_protein_id "gnl|WGS:JAAVVJ|G4P62_P002367"; orig_transcript_id "gnl|WGS:JAAVVJ|G4P62_T002367"; product "protein phosphatase 1 regulatory subunit 29-like"; transcript_biotype "mRNA"; exon_number "1";
CM025011.1	Genbank	exon	49443261	49443792	.	+	.	gene_id "G4P62_001451"; transcript_id "gnl|WGS:JAAVVJ|G4P62_T002367"; locus_tag "G4P62_001451"; orig_protein_id "gnl|WGS:JAAVVJ|G4P62_P002367"; orig_transcript_id "gnl|WGS:JAAVVJ|G4P62_T002367"; product "protein phosphatase 1 regulatory subunit 29-like"; transcript_biotype "mRNA"; exon_number "2";
CM025011.1	Genbank	exon	49444977	49445126	.	+	.	gene_id "G4P62_001451"; transcript_id "gnl|WGS:JAAVVJ|G4P62_T002367"; locus_tag "G4P62_001451"; orig_protein_id "gnl|WGS:JAAVVJ|G4P62_P002367"; orig_transcript_id "gnl|WGS:JAAVVJ|G4P62_T002367"; product "protein phosphatase 1 regulatory subunit 29-like"; transcript_biotype "mRNA"; exon_number "3";
CM025011.1	Genbank	exon	49446205	49447202	.	+	.	gene_id "G4P62_001451"; transcript_id "gnl|WGS:JAAVVJ|G4P62_T002367"; locus_tag "G4P62_001451"; orig_protein_id "gnl|WGS:JAAVVJ|G4P62_P002367"; orig_transcript_id "gnl|WGS:JAAVVJ|G4P62_T002367"; product "protein phosphatase 1 regulatory subunit 29-like"; transcript_biotype "mRNA"; exon_number "4";
CM025011.1	Genbank	exon	49451580	49457035	.	+	.	gene_id "G4P62_001451"; transcript_id "gnl|WGS:JAAVVJ|G4P62_T002367"; locus_tag "G4P62_001451"; orig_protein_id "gnl|WGS:JAAVVJ|G4P62_P002367"; orig_transcript_id "gnl|WGS:JAAVVJ|G4P62_T002367"; product "protein phosphatase 1 regulatory subunit 29-like"; transcript_biotype "mRNA"; exon_number "5";
CM025011.1	Genbank	CDS	49443595	49443792	.	+	0	gene_id "G4P62_001451"; transcript_id "gnl|WGS:JAAVVJ|G4P62_T002367"; gbkey "CDS"; locus_tag "G4P62_001451"; orig_transcript_id "gnl|WGS:JAAVVJ|G4P62_T002367"; product "protein phosphatase 1 regulatory subunit 29-like"; protein_id "KAF7223897.1"; exon_number "2";
CM025011.1	Genbank	CDS	49444977	49445126	.	+	0	gene_id "G4P62_001451"; transcript_id "gnl|WGS:JAAVVJ|G4P62_T002367"; gbkey "CDS"; locus_tag "G4P62_001451"; orig_transcript_id "gnl|WGS:JAAVVJ|G4P62_T002367"; product "protein phosphatase 1 regulatory subunit 29-like"; protein_id "KAF7223897.1"; exon_number "3";
CM025011.1	Genbank	CDS	49446205	49447202	.	+	0	gene_id "G4P62_001451"; transcript_id "gnl|WGS:JAAVVJ|G4P62_T002367"; gbkey "CDS"; locus_tag "G4P62_001451"; orig_transcript_id "gnl|WGS:JAAVVJ|G4P62_T002367"; product "protein phosphatase 1 regulatory subunit 29-like"; protein_id "KAF7223897.1"; exon_number "4";
CM025011.1	Genbank	CDS	49451580	49453260	.	+	1	gene_id "G4P62_001451"; transcript_id "gnl|WGS:JAAVVJ|G4P62_T002367"; gbkey "CDS"; locus_tag "G4P62_001451"; orig_transcript_id "gnl|WGS:JAAVVJ|G4P62_T002367"; product "protein phosphatase 1 regulatory subunit 29-like"; protein_id "KAF7223897.1"; exon_number "5";
CM025011.1	Genbank	start_codon	49443595	49443597	.	+	0	gene_id "G4P62_001451"; transcript_id "gnl|WGS:JAAVVJ|G4P62_T002367"; gbkey "CDS"; locus_tag "G4P62_001451"; orig_transcript_id "gnl|WGS:JAAVVJ|G4P62_T002367"; product "protein phosphatase 1 regulatory subunit 29-like"; protein_id "KAF7223897.1"; exon_number "2";
CM025011.1	Genbank	stop_codon	49453261	49453263	.	+	0	gene_id "G4P62_001451"; transcript_id "gnl|WGS:JAAVVJ|G4P62_T002367"; gbkey "CDS"; locus_tag "G4P62_001451"; orig_transcript_id "gnl|WGS:JAAVVJ|G4P62_T002367"; product "protein phosphatase 1 regulatory subunit 29-like"; protein_id "KAF7223897.1"; exon_number "5";
CM025012.1	Genbank	gene	11376	13338	.	+	.	gene_id "G4P62_019599"; transcript_id ""; description "SH3 domain-binding glutamic acid-rich-like"; gbkey "Gene"; gene_biotype "protein_coding"; locus_tag "G4P62_019599"; note "LOC107373407";
CM025012.1	Genbank	transcript	11376	13338	.	+	.	gene_id "G4P62_019599"; transcript_id "gnl|WGS:JAAVVJ|G4P62_T032285"; gbkey "mRNA"; locus_tag "G4P62_019599"; orig_protein_id "gnl|WGS:JAAVVJ|G4P62_P032285"; orig_transcript_id "gnl|WGS:JAAVVJ|G4P62_T032285"; product "SH3 domain-binding glutamic acid-rich-like protein 3"; transcript_biotype "mRNA";
CM025012.1	Genbank	exon	11376	11558	.	+	.	gene_id "G4P62_019599"; transcript_id "gnl|WGS:JAAVVJ|G4P62_T032285"; locus_tag "G4P62_019599"; orig_protein_id "gnl|WGS:JAAVVJ|G4P62_P032285"; orig_transcript_id "gnl|WGS:JAAVVJ|G4P62_T032285"; product "SH3 domain-binding glutamic acid-rich-like protein 3"; transcript_biotype "mRNA"; exon_number "1";
CM025012.1	Genbank	exon	13060	13338	.	+	.	gene_id "G4P62_019599"; transcript_id "gnl|WGS:JAAVVJ|G4P62_T032285"; locus_tag "G4P62_019599"; orig_protein_id "gnl|WGS:JAAVVJ|G4P62_P032285"; orig_transcript_id "gnl|WGS:JAAVVJ|G4P62_T032285"; product "SH3 domain-binding glutamic acid-rich-like protein 3"; transcript_biotype "mRNA"; exon_number "2";
CM025012.1	Genbank	CDS	11514	11558	.	+	0	gene_id "G4P62_019599"; transcript_id "gnl|WGS:JAAVVJ|G4P62_T032285"; gbkey "CDS"; locus_tag "G4P62_019599"; orig_transcript_id "gnl|WGS:JAAVVJ|G4P62_T032285"; product "SH3 domain-binding glutamic acid-rich-like protein 3"; protein_id "KAF7223415.1"; exon_number "1";
CM025012.1	Genbank	CDS	13060	13320	.	+	0	gene_id "G4P62_019599"; transcript_id "gnl|WGS:JAAVVJ|G4P62_T032285"; gbkey "CDS"; locus_tag "G4P62_019599"; orig_transcript_id "gnl|WGS:JAAVVJ|G4P62_T032285"; product "SH3 domain-binding glutamic acid-rich-like protein 3"; protein_id "KAF7223415.1"; exon_number "2";
CM025012.1	Genbank	start_codon	11514	11516	.	+	0	gene_id "G4P62_019599"; transcript_id "gnl|WGS:JAAVVJ|G4P62_T032285"; gbkey "CDS"; locus_tag "G4P62_019599"; orig_transcript_id "gnl|WGS:JAAVVJ|G4P62_T032285"; product "SH3 domain-binding glutamic acid-rich-like protein 3"; protein_id "KAF7223415.1"; exon_number "1";
CM025012.1	Genbank	stop_codon	13321	13323	.	+	0	gene_id "G4P62_019599"; transcript_id "gnl|WGS:JAAVVJ|G4P62_T032285"; gbkey "CDS"; locus_tag "G4P62_019599"; orig_transcript_id "gnl|WGS:JAAVVJ|G4P62_T032285"; product "SH3 domain-binding glutamic acid-rich-like protein 3"; protein_id "KAF7223415.1"; exon_number "2";
CM025012.1	Genbank	gene	34160	171006	.	+	.	gene_id "G4P62_017557"; transcript_id ""; description "trafficking protein particle complex subunit 9"; gbkey "Gene"; gene "trappc9"; gene_biotype "protein_coding"; locus_tag "G4P62_017557";
CM025012.1	Genbank	transcript	34160	171006	.	+	.	gene_id "G4P62_017557"; transcript_id "gnl|WGS:JAAVVJ|G4P62_T029307"; gbkey "mRNA"; gene "trappc9"; locus_tag "G4P62_017557"; note "transcript variant X1"; orig_protein_id "gnl|WGS:JAAVVJ|G4P62_P029307"; orig_transcript_id "gnl|WGS:JAAVVJ|G4P62_T029307"; product "trafficking protein particle complex 9"; transcript_biotype "mRNA";
CM025012.1	Genbank	exon	34160	34207	.	+	.	gene_id "G4P62_017557"; transcript_id "gnl|WGS:JAAVVJ|G4P62_T029307"; gene "trappc9"; locus_tag "G4P62_017557"; note "transcript variant X1"; orig_protein_id "gnl|WGS:JAAVVJ|G4P62_P029307"; orig_transcript_id "gnl|WGS:JAAVVJ|G4P62_T029307"; product "trafficking protein particle complex 9"; transcript_biotype "mRNA"; exon_number "1";
CM025012.1	Genbank	exon	35568	36163	.	+	.	gene_id "G4P62_017557"; transcript_id "gnl|WGS:JAAVVJ|G4P62_T029307"; gene "trappc9"; locus_tag "G4P62_017557"; note "transcript variant X1"; orig_protein_id "gnl|WGS:JAAVVJ|G4P62_P029307"; orig_transcript_id "gnl|WGS:JAAVVJ|G4P62_T029307"; product "trafficking protein particle complex 9"; transcript_biotype "mRNA"; exon_number "2";
CM025012.1	Genbank	exon	39493	39638	.	+	.	gene_id "G4P62_017557"; transcript_id "gnl|WGS:JAAVVJ|G4P62_T029307"; gene "trappc9"; locus_tag "G4P62_017557"; note "transcript variant X1"; orig_protein_id "gnl|WGS:JAAVVJ|G4P62_P029307"; orig_transcript_id "gnl|WGS:JAAVVJ|G4P62_T029307"; product "trafficking protein particle complex 9"; transcript_biotype "mRNA"; exon_number "3";
CM025012.1	Genbank	exon	40264	40389	.	+	.	gene_id "G4P62_017557"; transcript_id "gnl|WGS:JAAVVJ|G4P62_T029307"; gene "trappc9"; locus_tag "G4P62_017557"; note "transcript variant X1"; orig_protein_id "gnl|WGS:JAAVVJ|G4P62_P029307"; orig_transcript_id "gnl|WGS:JAAVVJ|G4P62_T029307"; product "trafficking protein particle complex 9"; transcript_biotype "mRNA"; exon_number "4";
CM025012.1	Genbank	exon	40912	40938	.	+	.	gene_id "G4P62_017557"; transcript_id "gnl|WGS:JAAVVJ|G4P62_T029307"; gene "trappc9"; locus_tag "G4P62_017557"; note "transcript variant X1"; orig_protein_id "gnl|WGS:JAAVVJ|G4P62_P029307"; orig_transcript_id "gnl|WGS:JAAVVJ|G4P62_T029307"; product "trafficking protein particle complex 9"; transcript_biotype "mRNA"; exon_number "5";
CM025012.1	Genbank	exon	44971	45092	.	+	.	gene_id "G4P62_017557"; transcript_id "gnl|WGS:JAAVVJ|G4P62_T029307"; gene "trappc9"; locus_tag "G4P62_017557"; note "transcript variant X1"; orig_protein_id "gnl|WGS:JAAVVJ|G4P62_P029307"; orig_transcript_id "gnl|WGS:JAAVVJ|G4P62_T029307"; product "trafficking protein particle complex 9"; transcript_biotype "mRNA"; exon_number "6";
CM025012.1	Genbank	exon	46521	46646	.	+	.	gene_id "G4P62_017557"; transcript_id "gnl|WGS:JAAVVJ|G4P62_T029307"; gene "trappc9"; locus_tag "G4P62_017557"; note "transcript variant X1"; orig_protein_id "gnl|WGS:JAAVVJ|G4P62_P029307"; orig_transcript_id "gnl|WGS:JAAVVJ|G4P62_T029307"; product "trafficking protein particle complex 9"; transcript_biotype "mRNA"; exon_number "7";
CM025012.1	Genbank	exon	51378	51594	.	+	.	gene_id "G4P62_017557"; transcript_id "gnl|WGS:JAAVVJ|G4P62_T029307"; gene "trappc9"; locus_tag "G4P62_017557"; note "transcript variant X1"; orig_protein_id "gnl|WGS:JAAVVJ|G4P62_P029307"; orig_transcript_id "gnl|WGS:JAAVVJ|G4P62_T029307"; product "trafficking protein particle complex 9"; transcript_biotype "mRNA"; exon_number "8";
CM025012.1	Genbank	exon	52787	52930	.	+	.	gene_id "G4P62_017557"; transcript_id "gnl|WGS:JAAVVJ|G4P62_T029307"; gene "trappc9"; locus_tag "G4P62_017557"; note "transcript variant X1"; orig_protein_id "gnl|WGS:JAAVVJ|G4P62_P029307"; orig_transcript_id "gnl|WGS:JAAVVJ|G4P62_T029307"; product "trafficking protein particle complex 9"; transcript_biotype "mRNA"; exon_number "9";
CM025012.1	Genbank	exon	66199	66325	.	+	.	gene_id "G4P62_017557"; transcript_id "gnl|WGS:JAAVVJ|G4P62_T029307"; gene "trappc9"; locus_tag "G4P62_017557"; note "transcript variant X1"; orig_protein_id "gnl|WGS:JAAVVJ|G4P62_P029307"; orig_transcript_id "gnl|WGS:JAAVVJ|G4P62_T029307"; product "trafficking protein particle complex 9"; transcript_biotype "mRNA"; exon_number "10";
CM025012.1	Genbank	exon	68860	69005	.	+	.	gene_id "G4P62_017557"; transcript_id "gnl|WGS:JAAVVJ|G4P62_T029307"; gene "trappc9"; locus_tag "G4P62_017557"; note "transcript variant X1"; orig_protein_id "gnl|WGS:JAAVVJ|G4P62_P029307"; orig_transcript_id "gnl|WGS:JAAVVJ|G4P62_T029307"; product "trafficking protein particle complex 9"; transcript_biotype "mRNA"; exon_number "11";
CM025012.1	Genbank	exon	78888	78973	.	+	.	gene_id "G4P62_017557"; transcript_id "gnl|WGS:JAAVVJ|G4P62_T029307"; gene "trappc9"; locus_tag "G4P62_017557"; note "transcript variant X1"; orig_protein_id "gnl|WGS:JAAVVJ|G4P62_P029307"; orig_transcript_id "gnl|WGS:JAAVVJ|G4P62_T029307"; product "trafficking protein particle complex 9"; transcript_biotype "mRNA"; exon_number "12";
CM025012.1	Genbank	exon	83502	83628	.	+	.	gene_id "G4P62_017557"; transcript_id "gnl|WGS:JAAVVJ|G4P62_T029307"; gene "trappc9"; locus_tag "G4P62_017557"; note "transcript variant X1"; orig_protein_id "gnl|WGS:JAAVVJ|G4P62_P029307"; orig_transcript_id "gnl|WGS:JAAVVJ|G4P62_T029307"; product "trafficking protein particle complex 9"; transcript_biotype "mRNA"; exon_number "13";
CM025012.1	Genbank	exon	84946	85078	.	+	.	gene_id "G4P62_017557"; transcript_id "gnl|WGS:JAAVVJ|G4P62_T029307"; gene "trappc9"; locus_tag "G4P62_017557"; note "transcript variant X1"; orig_protein_id "gnl|WGS:JAAVVJ|G4P62_P029307"; orig_transcript_id "gnl|WGS:JAAVVJ|G4P62_T029307"; product "trafficking protein particle complex 9"; transcript_biotype "mRNA"; exon_number "14";
CM025012.1	Genbank	exon	90495	90658	.	+	.	gene_id "G4P62_017557"; transcript_id "gnl|WGS:JAAVVJ|G4P62_T029307"; gene "trappc9"; locus_tag "G4P62_017557"; note "transcript variant X1"; orig_protein_id "gnl|WGS:JAAVVJ|G4P62_P029307"; orig_transcript_id "gnl|WGS:JAAVVJ|G4P62_T029307"; product "trafficking protein particle complex 9"; transcript_biotype "mRNA"; exon_number "15";
CM025012.1	Genbank	exon	110012	110164	.	+	.	gene_id "G4P62_017557"; transcript_id "gnl|WGS:JAAVVJ|G4P62_T029307"; gene "trappc9"; locus_tag "G4P62_017557"; note "transcript variant X1"; orig_protein_id "gnl|WGS:JAAVVJ|G4P62_P029307"; orig_transcript_id "gnl|WGS:JAAVVJ|G4P62_T029307"; product "trafficking protein particle complex 9"; transcript_biotype "mRNA"; exon_number "16";
CM025012.1	Genbank	exon	170771	171006	.	+	.	gene_id "G4P62_017557"; transcript_id "gnl|WGS:JAAVVJ|G4P62_T029307"; gene "trappc9"; locus_tag "G4P62_017557"; note "transcript variant X1"; orig_protein_id "gnl|WGS:JAAVVJ|G4P62_P029307"; orig_transcript_id "gnl|WGS:JAAVVJ|G4P62_T029307"; product "trafficking protein particle complex 9"; transcript_biotype "mRNA"; exon_number "17";
CM025012.1	Genbank	CDS	35574	36163	.	+	0	gene_id "G4P62_017557"; transcript_id "gnl|WGS:JAAVVJ|G4P62_T029307"; gbkey "CDS"; gene "trappc9"; locus_tag "G4P62_017557"; orig_transcript_id "gnl|WGS:JAAVVJ|G4P62_T029307"; product "transcript variant X1"; protein_id "KAF7223204.1"; exon_number "2";
CM025012.1	Genbank	CDS	39493	39638	.	+	1	gene_id "G4P62_017557"; transcript_id "gnl|WGS:JAAVVJ|G4P62_T029307"; gbkey "CDS"; gene "trappc9"; locus_tag "G4P62_017557"; orig_transcript_id "gnl|WGS:JAAVVJ|G4P62_T029307"; product "transcript variant X1"; protein_id "KAF7223204.1"; exon_number "3";
CM025012.1	Genbank	CDS	40264	40389	.	+	2	gene_id "G4P62_017557"; transcript_id "gnl|WGS:JAAVVJ|G4P62_T029307"; gbkey "CDS"; gene "trappc9"; locus_tag "G4P62_017557"; orig_transcript_id "gnl|WGS:JAAVVJ|G4P62_T029307"; product "transcript variant X1"; protein_id "KAF7223204.1"; exon_number "4";
CM025012.1	Genbank	CDS	40912	40938	.	+	2	gene_id "G4P62_017557"; transcript_id "gnl|WGS:JAAVVJ|G4P62_T029307"; gbkey "CDS"; gene "trappc9"; locus_tag "G4P62_017557"; orig_transcript_id "gnl|WGS:JAAVVJ|G4P62_T029307"; product "transcript variant X1"; protein_id "KAF7223204.1"; exon_number "5";
CM025012.1	Genbank	CDS	44971	45092	.	+	2	gene_id "G4P62_017557"; transcript_id "gnl|WGS:JAAVVJ|G4P62_T029307"; gbkey "CDS"; gene "trappc9"; locus_tag "G4P62_017557"; orig_transcript_id "gnl|WGS:JAAVVJ|G4P62_T029307"; product "transcript variant X1"; protein_id "KAF7223204.1"; exon_number "6";
CM025012.1	Genbank	CDS	46521	46646	.	+	0	gene_id "G4P62_017557"; transcript_id "gnl|WGS:JAAVVJ|G4P62_T029307"; gbkey "CDS"; gene "trappc9"; locus_tag "G4P62_017557"; orig_transcript_id "gnl|WGS:JAAVVJ|G4P62_T029307"; product "transcript variant X1"; protein_id "KAF7223204.1"; exon_number "7";
CM025012.1	Genbank	CDS	51378	51594	.	+	0	gene_id "G4P62_017557"; transcript_id "gnl|WGS:JAAVVJ|G4P62_T029307"; gbkey "CDS"; gene "trappc9"; locus_tag "G4P62_017557"; orig_transcript_id "gnl|WGS:JAAVVJ|G4P62_T029307"; product "transcript variant X1"; protein_id "KAF7223204.1"; exon_number "8";
CM025012.1	Genbank	CDS	52787	52930	.	+	2	gene_id "G4P62_017557"; transcript_id "gnl|WGS:JAAVVJ|G4P62_T029307"; gbkey "CDS"; gene "trappc9"; locus_tag "G4P62_017557"; orig_transcript_id "gnl|WGS:JAAVVJ|G4P62_T029307"; product "transcript variant X1"; protein_id "KAF7223204.1"; exon_number "9";
CM025012.1	Genbank	CDS	66199	66325	.	+	2	gene_id "G4P62_017557"; transcript_id "gnl|WGS:JAAVVJ|G4P62_T029307"; gbkey "CDS"; gene "trappc9"; locus_tag "G4P62_017557"; orig_transcript_id "gnl|WGS:JAAVVJ|G4P62_T029307"; product "transcript variant X1"; protein_id "KAF7223204.1"; exon_number "10";
CM025012.1	Genbank	CDS	68860	69005	.	+	1	gene_id "G4P62_017557"; transcript_id "gnl|WGS:JAAVVJ|G4P62_T029307"; gbkey "CDS"; gene "trappc9"; locus_tag "G4P62_017557"; orig_transcript_id "gnl|WGS:JAAVVJ|G4P62_T029307"; product "transcript variant X1"; protein_id "KAF7223204.1"; exon_number "11";
CM025012.1	Genbank	CDS	78888	78973	.	+	2	gene_id "G4P62_017557"; transcript_id "gnl|WGS:JAAVVJ|G4P62_T029307"; gbkey "CDS"; gene "trappc9"; locus_tag "G4P62_017557"; orig_transcript_id "gnl|WGS:JAAVVJ|G4P62_T029307"; product "transcript variant X1"; protein_id "KAF7223204.1"; exon_number "12";
CM025012.1	Genbank	CDS	83502	83628	.	+	0	gene_id "G4P62_017557"; transcript_id "gnl|WGS:JAAVVJ|G4P62_T029307"; gbkey "CDS"; gene "trappc9"; locus_tag "G4P62_017557"; orig_transcript_id "gnl|WGS:JAAVVJ|G4P62_T029307"; product "transcript variant X1"; protein_id "KAF7223204.1"; exon_number "13";
CM025012.1	Genbank	CDS	84946	85078	.	+	2	gene_id "G4P62_017557"; transcript_id "gnl|WGS:JAAVVJ|G4P62_T029307"; gbkey "CDS"; gene "trappc9"; locus_tag "G4P62_017557"; orig_transcript_id "gnl|WGS:JAAVVJ|G4P62_T029307"; product "transcript variant X1"; protein_id "KAF7223204.1"; exon_number "14";
CM025012.1	Genbank	CDS	90495	90658	.	+	1	gene_id "G4P62_017557"; transcript_id "gnl|WGS:JAAVVJ|G4P62_T029307"; gbkey "CDS"; gene "trappc9"; locus_tag "G4P62_017557"; orig_transcript_id "gnl|WGS:JAAVVJ|G4P62_T029307"; product "transcript variant X1"; protein_id "KAF7223204.1"; exon_number "15";
CM025012.1	Genbank	CDS	110012	110164	.	+	2	gene_id "G4P62_017557"; transcript_id "gnl|WGS:JAAVVJ|G4P62_T029307"; gbkey "CDS"; gene "trappc9"; locus_tag "G4P62_017557"; orig_transcript_id "gnl|WGS:JAAVVJ|G4P62_T029307"; product "transcript variant X1"; protein_id "KAF7223204.1"; exon_number "16";
CM025012.1	Genbank	CDS	170771	170988	.	+	2	gene_id "G4P62_017557"; transcript_id "gnl|WGS:JAAVVJ|G4P62_T029307"; gbkey "CDS"; gene "trappc9"; locus_tag "G4P62_017557"; orig_transcript_id "gnl|WGS:JAAVVJ|G4P62_T029307"; product "transcript variant X1"; protein_id "KAF7223204.1"; exon_number "17";
CM025012.1	Genbank	start_codon	35574	35576	.	+	0	gene_id "G4P62_017557"; transcript_id "gnl|WGS:JAAVVJ|G4P62_T029307"; gbkey "CDS"; gene "trappc9"; locus_tag "G4P62_017557"; orig_transcript_id "gnl|WGS:JAAVVJ|G4P62_T029307"; product "transcript variant X1"; protein_id "KAF7223204.1"; exon_number "2";
CM025012.1	Genbank	stop_codon	170989	170991	.	+	0	gene_id "G4P62_017557"; transcript_id "gnl|WGS:JAAVVJ|G4P62_T029307"; gbkey "CDS"; gene "trappc9"; locus_tag "G4P62_017557"; orig_transcript_id "gnl|WGS:JAAVVJ|G4P62_T029307"; product "transcript variant X1"; protein_id "KAF7223204.1"; exon_number "17";
CM025012.1	Genbank	transcript	34160	171006	.	+	.	gene_id "G4P62_017557"; transcript_id "gnl|WGS:JAAVVJ|G4P62_T029308"; gbkey "mRNA"; gene "trappc9"; locus_tag "G4P62_017557"; note "transcript variant X2"; orig_protein_id "gnl|WGS:JAAVVJ|G4P62_P029308"; orig_transcript_id "gnl|WGS:JAAVVJ|G4P62_T029308"; product "trafficking protein particle complex 9"; transcript_biotype "mRNA";
CM025012.1	Genbank	exon	34160	34207	.	+	.	gene_id "G4P62_017557"; transcript_id "gnl|WGS:JAAVVJ|G4P62_T029308"; gene "trappc9"; locus_tag "G4P62_017557"; note "transcript variant X2"; orig_protein_id "gnl|WGS:JAAVVJ|G4P62_P029308"; orig_transcript_id "gnl|WGS:JAAVVJ|G4P62_T029308"; product "trafficking protein particle complex 9"; transcript_biotype "mRNA"; exon_number "1";
CM025012.1	Genbank	exon	35568	36163	.	+	.	gene_id "G4P62_017557"; transcript_id "gnl|WGS:JAAVVJ|G4P62_T029308"; gene "trappc9"; locus_tag "G4P62_017557"; note "transcript variant X2"; orig_protein_id "gnl|WGS:JAAVVJ|G4P62_P029308"; orig_transcript_id "gnl|WGS:JAAVVJ|G4P62_T029308"; product "trafficking protein particle complex 9"; transcript_biotype "mRNA"; exon_number "2";
CM025012.1	Genbank	exon	39493	39638	.	+	.	gene_id "G4P62_017557"; transcript_id "gnl|WGS:JAAVVJ|G4P62_T029308"; gene "trappc9"; locus_tag "G4P62_017557"; note "transcript variant X2"; orig_protein_id "gnl|WGS:JAAVVJ|G4P62_P029308"; orig_transcript_id "gnl|WGS:JAAVVJ|G4P62_T029308"; product "trafficking protein particle complex 9"; transcript_biotype "mRNA"; exon_number "3";
CM025012.1	Genbank	exon	40264	40389	.	+	.	gene_id "G4P62_017557"; transcript_id "gnl|WGS:JAAVVJ|G4P62_T029308"; gene "trappc9"; locus_tag "G4P62_017557"; note "transcript variant X2"; orig_protein_id "gnl|WGS:JAAVVJ|G4P62_P029308"; orig_transcript_id "gnl|WGS:JAAVVJ|G4P62_T029308"; product "trafficking protein particle complex 9"; transcript_biotype "mRNA"; exon_number "4";
CM025012.1	Genbank	exon	44971	45092	.	+	.	gene_id "G4P62_017557"; transcript_id "gnl|WGS:JAAVVJ|G4P62_T029308"; gene "trappc9"; locus_tag "G4P62_017557"; note "transcript variant X2"; orig_protein_id "gnl|WGS:JAAVVJ|G4P62_P029308"; orig_transcript_id "gnl|WGS:JAAVVJ|G4P62_T029308"; product "trafficking protein particle complex 9"; transcript_biotype "mRNA"; exon_number "5";
CM025012.1	Genbank	exon	46521	46646	.	+	.	gene_id "G4P62_017557"; transcript_id "gnl|WGS:JAAVVJ|G4P62_T029308"; gene "trappc9"; locus_tag "G4P62_017557"; note "transcript variant X2"; orig_protein_id "gnl|WGS:JAAVVJ|G4P62_P029308"; orig_transcript_id "gnl|WGS:JAAVVJ|G4P62_T029308"; product "trafficking protein particle complex 9"; transcript_biotype "mRNA"; exon_number "6";
CM025012.1	Genbank	exon	51378	51594	.	+	.	gene_id "G4P62_017557"; transcript_id "gnl|WGS:JAAVVJ|G4P62_T029308"; gene "trappc9"; locus_tag "G4P62_017557"; note "transcript variant X2"; orig_protein_id "gnl|WGS:JAAVVJ|G4P62_P029308"; orig_transcript_id "gnl|WGS:JAAVVJ|G4P62_T029308"; product "trafficking protein particle complex 9"; transcript_biotype "mRNA"; exon_number "7";
CM025012.1	Genbank	exon	52787	52930	.	+	.	gene_id "G4P62_017557"; transcript_id "gnl|WGS:JAAVVJ|G4P62_T029308"; gene "trappc9"; locus_tag "G4P62_017557"; note "transcript variant X2"; orig_protein_id "gnl|WGS:JAAVVJ|G4P62_P029308"; orig_transcript_id "gnl|WGS:JAAVVJ|G4P62_T029308"; product "trafficking protein particle complex 9"; transcript_biotype "mRNA"; exon_number "8";
CM025012.1	Genbank	exon	66199	66325	.	+	.	gene_id "G4P62_017557"; transcript_id "gnl|WGS:JAAVVJ|G4P62_T029308"; gene "trappc9"; locus_tag "G4P62_017557"; note "transcript variant X2"; orig_protein_id "gnl|WGS:JAAVVJ|G4P62_P029308"; orig_transcript_id "gnl|WGS:JAAVVJ|G4P62_T029308"; product "trafficking protein particle complex 9"; transcript_biotype "mRNA"; exon_number "9";
CM025012.1	Genbank	exon	68860	69005	.	+	.	gene_id "G4P62_017557"; transcript_id "gnl|WGS:JAAVVJ|G4P62_T029308"; gene "trappc9"; locus_tag "G4P62_017557"; note "transcript variant X2"; orig_protein_id "gnl|WGS:JAAVVJ|G4P62_P029308"; orig_transcript_id "gnl|WGS:JAAVVJ|G4P62_T029308"; product "trafficking protein particle complex 9"; transcript_biotype "mRNA"; exon_number "10";
CM025012.1	Genbank	exon	78888	78973	.	+	.	gene_id "G4P62_017557"; transcript_id "gnl|WGS:JAAVVJ|G4P62_T029308"; gene "trappc9"; locus_tag "G4P62_017557"; note "transcript variant X2"; orig_protein_id "gnl|WGS:JAAVVJ|G4P62_P029308"; orig_transcript_id "gnl|WGS:JAAVVJ|G4P62_T029308"; product "trafficking protein particle complex 9"; transcript_biotype "mRNA"; exon_number "11";
CM025012.1	Genbank	exon	83502	83628	.	+	.	gene_id "G4P62_017557"; transcript_id "gnl|WGS:JAAVVJ|G4P62_T029308"; gene "trappc9"; locus_tag "G4P62_017557"; note "transcript variant X2"; orig_protein_id "gnl|WGS:JAAVVJ|G4P62_P029308"; orig_transcript_id "gnl|WGS:JAAVVJ|G4P62_T029308"; product "trafficking protein particle complex 9"; transcript_biotype "mRNA"; exon_number "12";
CM025012.1	Genbank	exon	84946	85078	.	+	.	gene_id "G4P62_017557"; transcript_id "gnl|WGS:JAAVVJ|G4P62_T029308"; gene "trappc9"; locus_tag "G4P62_017557"; note "transcript variant X2"; orig_protein_id "gnl|WGS:JAAVVJ|G4P62_P029308"; orig_transcript_id "gnl|WGS:JAAVVJ|G4P62_T029308"; product "trafficking protein particle complex 9"; transcript_biotype "mRNA"; exon_number "13";
CM025012.1	Genbank	exon	90495	90658	.	+	.	gene_id "G4P62_017557"; transcript_id "gnl|WGS:JAAVVJ|G4P62_T029308"; gene "trappc9"; locus_tag "G4P62_017557"; note "transcript variant X2"; orig_protein_id "gnl|WGS:JAAVVJ|G4P62_P029308"; orig_transcript_id "gnl|WGS:JAAVVJ|G4P62_T029308"; product "trafficking protein particle complex 9"; transcript_biotype "mRNA"; exon_number "14";
CM025012.1	Genbank	exon	110012	110164	.	+	.	gene_id "G4P62_017557"; transcript_id "gnl|WGS:JAAVVJ|G4P62_T029308"; gene "trappc9"; locus_tag "G4P62_017557"; note "transcript variant X2"; orig_protein_id "gnl|WGS:JAAVVJ|G4P62_P029308"; orig_transcript_id "gnl|WGS:JAAVVJ|G4P62_T029308"; product "trafficking protein particle complex 9"; transcript_biotype "mRNA"; exon_number "15";
CM025012.1	Genbank	exon	170771	171006	.	+	.	gene_id "G4P62_017557"; transcript_id "gnl|WGS:JAAVVJ|G4P62_T029308"; gene "trappc9"; locus_tag "G4P62_017557"; note "transcript variant X2"; orig_protein_id "gnl|WGS:JAAVVJ|G4P62_P029308"; orig_transcript_id "gnl|WGS:JAAVVJ|G4P62_T029308"; product "trafficking protein particle complex 9"; transcript_biotype "mRNA"; exon_number "16";
CM025012.1	Genbank	CDS	35574	36163	.	+	0	gene_id "G4P62_017557"; transcript_id "gnl|WGS:JAAVVJ|G4P62_T029308"; gbkey "CDS"; gene "trappc9"; locus_tag "G4P62_017557"; orig_transcript_id "gnl|WGS:JAAVVJ|G4P62_T029308"; product "transcript variant X2"; protein_id "KAF7223205.1"; exon_number "2";
CM025012.1	Genbank	CDS	39493	39638	.	+	1	gene_id "G4P62_017557"; transcript_id "gnl|WGS:JAAVVJ|G4P62_T029308"; gbkey "CDS"; gene "trappc9"; locus_tag "G4P62_017557"; orig_transcript_id "gnl|WGS:JAAVVJ|G4P62_T029308"; product "transcript variant X2"; protein_id "KAF7223205.1"; exon_number "3";
CM025012.1	Genbank	CDS	40264	40389	.	+	2	gene_id "G4P62_017557"; transcript_id "gnl|WGS:JAAVVJ|G4P62_T029308"; gbkey "CDS"; gene "trappc9"; locus_tag "G4P62_017557"; orig_transcript_id "gnl|WGS:JAAVVJ|G4P62_T029308"; product "transcript variant X2"; protein_id "KAF7223205.1"; exon_number "4";
CM025012.1	Genbank	CDS	44971	45092	.	+	2	gene_id "G4P62_017557"; transcript_id "gnl|WGS:JAAVVJ|G4P62_T029308"; gbkey "CDS"; gene "trappc9"; locus_tag "G4P62_017557"; orig_transcript_id "gnl|WGS:JAAVVJ|G4P62_T029308"; product "transcript variant X2"; protein_id "KAF7223205.1"; exon_number "5";
CM025012.1	Genbank	CDS	46521	46646	.	+	0	gene_id "G4P62_017557"; transcript_id "gnl|WGS:JAAVVJ|G4P62_T029308"; gbkey "CDS"; gene "trappc9"; locus_tag "G4P62_017557"; orig_transcript_id "gnl|WGS:JAAVVJ|G4P62_T029308"; product "transcript variant X2"; protein_id "KAF7223205.1"; exon_number "6";
CM025012.1	Genbank	CDS	51378	51594	.	+	0	gene_id "G4P62_017557"; transcript_id "gnl|WGS:JAAVVJ|G4P62_T029308"; gbkey "CDS"; gene "trappc9"; locus_tag "G4P62_017557"; orig_transcript_id "gnl|WGS:JAAVVJ|G4P62_T029308"; product "transcript variant X2"; protein_id "KAF7223205.1"; exon_number "7";
CM025012.1	Genbank	CDS	52787	52930	.	+	2	gene_id "G4P62_017557"; transcript_id "gnl|WGS:JAAVVJ|G4P62_T029308"; gbkey "CDS"; gene "trappc9"; locus_tag "G4P62_017557"; orig_transcript_id "gnl|WGS:JAAVVJ|G4P62_T029308"; product "transcript variant X2"; protein_id "KAF7223205.1"; exon_number "8";
CM025012.1	Genbank	CDS	66199	66325	.	+	2	gene_id "G4P62_017557"; transcript_id "gnl|WGS:JAAVVJ|G4P62_T029308"; gbkey "CDS"; gene "trappc9"; locus_tag "G4P62_017557"; orig_transcript_id "gnl|WGS:JAAVVJ|G4P62_T029308"; product "transcript variant X2"; protein_id "KAF7223205.1"; exon_number "9";
CM025012.1	Genbank	CDS	68860	69005	.	+	1	gene_id "G4P62_017557"; transcript_id "gnl|WGS:JAAVVJ|G4P62_T029308"; gbkey "CDS"; gene "trappc9"; locus_tag "G4P62_017557"; orig_transcript_id "gnl|WGS:JAAVVJ|G4P62_T029308"; product "transcript variant X2"; protein_id "KAF7223205.1"; exon_number "10";
CM025012.1	Genbank	CDS	78888	78973	.	+	2	gene_id "G4P62_017557"; transcript_id "gnl|WGS:JAAVVJ|G4P62_T029308"; gbkey "CDS"; gene "trappc9"; locus_tag "G4P62_017557"; orig_transcript_id "gnl|WGS:JAAVVJ|G4P62_T029308"; product "transcript variant X2"; protein_id "KAF7223205.1"; exon_number "11";
CM025012.1	Genbank	CDS	83502	83628	.	+	0	gene_id "G4P62_017557"; transcript_id "gnl|WGS:JAAVVJ|G4P62_T029308"; gbkey "CDS"; gene "trappc9"; locus_tag "G4P62_017557"; orig_transcript_id "gnl|WGS:JAAVVJ|G4P62_T029308"; product "transcript variant X2"; protein_id "KAF7223205.1"; exon_number "12";
CM025012.1	Genbank	CDS	84946	85078	.	+	2	gene_id "G4P62_017557"; transcript_id "gnl|WGS:JAAVVJ|G4P62_T029308"; gbkey "CDS"; gene "trappc9"; locus_tag "G4P62_017557"; orig_transcript_id "gnl|WGS:JAAVVJ|G4P62_T029308"; product "transcript variant X2"; protein_id "KAF7223205.1"; exon_number "13";
CM025012.1	Genbank	CDS	90495	90658	.	+	1	gene_id "G4P62_017557"; transcript_id "gnl|WGS:JAAVVJ|G4P62_T029308"; gbkey "CDS"; gene "trappc9"; locus_tag "G4P62_017557"; orig_transcript_id "gnl|WGS:JAAVVJ|G4P62_T029308"; product "transcript variant X2"; protein_id "KAF7223205.1"; exon_number "14";
CM025012.1	Genbank	CDS	110012	110164	.	+	2	gene_id "G4P62_017557"; transcript_id "gnl|WGS:JAAVVJ|G4P62_T029308"; gbkey "CDS"; gene "trappc9"; locus_tag "G4P62_017557"; orig_transcript_id "gnl|WGS:JAAVVJ|G4P62_T029308"; product "transcript variant X2"; protein_id "KAF7223205.1"; exon_number "15";
CM025012.1	Genbank	CDS	170771	170988	.	+	2	gene_id "G4P62_017557"; transcript_id "gnl|WGS:JAAVVJ|G4P62_T029308"; gbkey "CDS"; gene "trappc9"; locus_tag "G4P62_017557"; orig_transcript_id "gnl|WGS:JAAVVJ|G4P62_T029308"; product "transcript variant X2"; protein_id "KAF7223205.1"; exon_number "16";
CM025012.1	Genbank	start_codon	35574	35576	.	+	0	gene_id "G4P62_017557"; transcript_id "gnl|WGS:JAAVVJ|G4P62_T029308"; gbkey "CDS"; gene "trappc9"; locus_tag "G4P62_017557"; orig_transcript_id "gnl|WGS:JAAVVJ|G4P62_T029308"; product "transcript variant X2"; protein_id "KAF7223205.1"; exon_number "2";
CM025012.1	Genbank	stop_codon	170989	170991	.	+	0	gene_id "G4P62_017557"; transcript_id "gnl|WGS:JAAVVJ|G4P62_T029308"; gbkey "CDS"; gene "trappc9"; locus_tag "G4P62_017557"; orig_transcript_id "gnl|WGS:JAAVVJ|G4P62_T029308"; product "transcript variant X2"; protein_id "KAF7223205.1"; exon_number "16";
CM025012.1	Genbank	gene	34169	332580	.	+	.	gene_id "G4P62_019074"; transcript_id ""; description "trafficking protein particle complex subunit"; gbkey "Gene"; gene_biotype "protein_coding"; locus_tag "G4P62_019074"; note "LOC107397295";
CM025012.1	Genbank	transcript	34169	332580	.	+	.	gene_id "G4P62_019074"; transcript_id "gnl|WGS:JAAVVJ|G4P62_T031591"; gbkey "mRNA"; locus_tag "G4P62_019074"; note "transcript variant X1"; orig_protein_id "gnl|WGS:JAAVVJ|G4P62_P031591"; orig_transcript_id "gnl|WGS:JAAVVJ|G4P62_T031591"; product "trafficking protein particle complex subunit 9-like"; transcript_biotype "mRNA";
CM025012.1	Genbank	exon	34169	34207	.	+	.	gene_id "G4P62_019074"; transcript_id "gnl|WGS:JAAVVJ|G4P62_T031591"; locus_tag "G4P62_019074"; note "transcript variant X1"; orig_protein_id "gnl|WGS:JAAVVJ|G4P62_P031591"; orig_transcript_id "gnl|WGS:JAAVVJ|G4P62_T031591"; product "trafficking protein particle complex subunit 9-like"; transcript_biotype "mRNA"; exon_number "1";
CM025012.1	Genbank	exon	35568	36163	.	+	.	gene_id "G4P62_019074"; transcript_id "gnl|WGS:JAAVVJ|G4P62_T031591"; locus_tag "G4P62_019074"; note "transcript variant X1"; orig_protein_id "gnl|WGS:JAAVVJ|G4P62_P031591"; orig_transcript_id "gnl|WGS:JAAVVJ|G4P62_T031591"; product "trafficking protein particle complex subunit 9-like"; transcript_biotype "mRNA"; exon_number "2";
CM025012.1	Genbank	exon	39493	39638	.	+	.	gene_id "G4P62_019074"; transcript_id "gnl|WGS:JAAVVJ|G4P62_T031591"; locus_tag "G4P62_019074"; note "transcript variant X1"; orig_protein_id "gnl|WGS:JAAVVJ|G4P62_P031591"; orig_transcript_id "gnl|WGS:JAAVVJ|G4P62_T031591"; product "trafficking protein particle complex subunit 9-like"; transcript_biotype "mRNA"; exon_number "3";
CM025012.1	Genbank	exon	40264	40389	.	+	.	gene_id "G4P62_019074"; transcript_id "gnl|WGS:JAAVVJ|G4P62_T031591"; locus_tag "G4P62_019074"; note "transcript variant X1"; orig_protein_id "gnl|WGS:JAAVVJ|G4P62_P031591"; orig_transcript_id "gnl|WGS:JAAVVJ|G4P62_T031591"; product "trafficking protein particle complex subunit 9-like"; transcript_biotype "mRNA"; exon_number "4";
CM025012.1	Genbank	exon	40912	40938	.	+	.	gene_id "G4P62_019074"; transcript_id "gnl|WGS:JAAVVJ|G4P62_T031591"; locus_tag "G4P62_019074"; note "transcript variant X1"; orig_protein_id "gnl|WGS:JAAVVJ|G4P62_P031591"; orig_transcript_id "gnl|WGS:JAAVVJ|G4P62_T031591"; product "trafficking protein particle complex subunit 9-like"; transcript_biotype "mRNA"; exon_number "5";
CM025012.1	Genbank	exon	44971	45092	.	+	.	gene_id "G4P62_019074"; transcript_id "gnl|WGS:JAAVVJ|G4P62_T031591"; locus_tag "G4P62_019074"; note "transcript variant X1"; orig_protein_id "gnl|WGS:JAAVVJ|G4P62_P031591"; orig_transcript_id "gnl|WGS:JAAVVJ|G4P62_T031591"; product "trafficking protein particle complex subunit 9-like"; transcript_biotype "mRNA"; exon_number "6";
CM025012.1	Genbank	exon	46521	46646	.	+	.	gene_id "G4P62_019074"; transcript_id "gnl|WGS:JAAVVJ|G4P62_T031591"; locus_tag "G4P62_019074"; note "transcript variant X1"; orig_protein_id "gnl|WGS:JAAVVJ|G4P62_P031591"; orig_transcript_id "gnl|WGS:JAAVVJ|G4P62_T031591"; product "trafficking protein particle complex subunit 9-like"; transcript_biotype "mRNA"; exon_number "7";
CM025012.1	Genbank	exon	51378	51594	.	+	.	gene_id "G4P62_019074"; transcript_id "gnl|WGS:JAAVVJ|G4P62_T031591"; locus_tag "G4P62_019074"; note "transcript variant X1"; orig_protein_id "gnl|WGS:JAAVVJ|G4P62_P031591"; orig_transcript_id "gnl|WGS:JAAVVJ|G4P62_T031591"; product "trafficking protein particle complex subunit 9-like"; transcript_biotype "mRNA"; exon_number "8";
CM025012.1	Genbank	exon	52787	52930	.	+	.	gene_id "G4P62_019074"; transcript_id "gnl|WGS:JAAVVJ|G4P62_T031591"; locus_tag "G4P62_019074"; note "transcript variant X1"; orig_protein_id "gnl|WGS:JAAVVJ|G4P62_P031591"; orig_transcript_id "gnl|WGS:JAAVVJ|G4P62_T031591"; product "trafficking protein particle complex subunit 9-like"; transcript_biotype "mRNA"; exon_number "9";
CM025012.1	Genbank	exon	66199	66325	.	+	.	gene_id "G4P62_019074"; transcript_id "gnl|WGS:JAAVVJ|G4P62_T031591"; locus_tag "G4P62_019074"; note "transcript variant X1"; orig_protein_id "gnl|WGS:JAAVVJ|G4P62_P031591"; orig_transcript_id "gnl|WGS:JAAVVJ|G4P62_T031591"; product "trafficking protein particle complex subunit 9-like"; transcript_biotype "mRNA"; exon_number "10";
CM025012.1	Genbank	exon	68860	69005	.	+	.	gene_id "G4P62_019074"; transcript_id "gnl|WGS:JAAVVJ|G4P62_T031591"; locus_tag "G4P62_019074"; note "transcript variant X1"; orig_protein_id "gnl|WGS:JAAVVJ|G4P62_P031591"; orig_transcript_id "gnl|WGS:JAAVVJ|G4P62_T031591"; product "trafficking protein particle complex subunit 9-like"; transcript_biotype "mRNA"; exon_number "11";
CM025012.1	Genbank	exon	78888	78973	.	+	.	gene_id "G4P62_019074"; transcript_id "gnl|WGS:JAAVVJ|G4P62_T031591"; locus_tag "G4P62_019074"; note "transcript variant X1"; orig_protein_id "gnl|WGS:JAAVVJ|G4P62_P031591"; orig_transcript_id "gnl|WGS:JAAVVJ|G4P62_T031591"; product "trafficking protein particle complex subunit 9-like"; transcript_biotype "mRNA"; exon_number "12";
CM025012.1	Genbank	exon	83502	83628	.	+	.	gene_id "G4P62_019074"; transcript_id "gnl|WGS:JAAVVJ|G4P62_T031591"; locus_tag "G4P62_019074"; note "transcript variant X1"; orig_protein_id "gnl|WGS:JAAVVJ|G4P62_P031591"; orig_transcript_id "gnl|WGS:JAAVVJ|G4P62_T031591"; product "trafficking protein particle complex subunit 9-like"; transcript_biotype "mRNA"; exon_number "13";
CM025012.1	Genbank	exon	84946	85078	.	+	.	gene_id "G4P62_019074"; transcript_id "gnl|WGS:JAAVVJ|G4P62_T031591"; locus_tag "G4P62_019074"; note "transcript variant X1"; orig_protein_id "gnl|WGS:JAAVVJ|G4P62_P031591"; orig_transcript_id "gnl|WGS:JAAVVJ|G4P62_T031591"; product "trafficking protein particle complex subunit 9-like"; transcript_biotype "mRNA"; exon_number "14";
CM025012.1	Genbank	exon	90495	90658	.	+	.	gene_id "G4P62_019074"; transcript_id "gnl|WGS:JAAVVJ|G4P62_T031591"; locus_tag "G4P62_019074"; note "transcript variant X1"; orig_protein_id "gnl|WGS:JAAVVJ|G4P62_P031591"; orig_transcript_id "gnl|WGS:JAAVVJ|G4P62_T031591"; product "trafficking protein particle complex subunit 9-like"; transcript_biotype "mRNA"; exon_number "15";
CM025012.1	Genbank	exon	110012	110164	.	+	.	gene_id "G4P62_019074"; transcript_id "gnl|WGS:JAAVVJ|G4P62_T031591"; locus_tag "G4P62_019074"; note "transcript variant X1"; orig_protein_id "gnl|WGS:JAAVVJ|G4P62_P031591"; orig_transcript_id "gnl|WGS:JAAVVJ|G4P62_T031591"; product "trafficking protein particle complex subunit 9-like"; transcript_biotype "mRNA"; exon_number "16";
CM025012.1	Genbank	exon	170771	170889	.	+	.	gene_id "G4P62_019074"; transcript_id "gnl|WGS:JAAVVJ|G4P62_T031591"; locus_tag "G4P62_019074"; note "transcript variant X1"; orig_protein_id "gnl|WGS:JAAVVJ|G4P62_P031591"; orig_transcript_id "gnl|WGS:JAAVVJ|G4P62_T031591"; product "trafficking protein particle complex subunit 9-like"; transcript_biotype "mRNA"; exon_number "17";
CM025012.1	Genbank	exon	212176	212318	.	+	.	gene_id "G4P62_019074"; transcript_id "gnl|WGS:JAAVVJ|G4P62_T031591"; locus_tag "G4P62_019074"; note "transcript variant X1"; orig_protein_id "gnl|WGS:JAAVVJ|G4P62_P031591"; orig_transcript_id "gnl|WGS:JAAVVJ|G4P62_T031591"; product "trafficking protein particle complex subunit 9-like"; transcript_biotype "mRNA"; exon_number "18";
CM025012.1	Genbank	exon	217730	217840	.	+	.	gene_id "G4P62_019074"; transcript_id "gnl|WGS:JAAVVJ|G4P62_T031591"; locus_tag "G4P62_019074"; note "transcript variant X1"; orig_protein_id "gnl|WGS:JAAVVJ|G4P62_P031591"; orig_transcript_id "gnl|WGS:JAAVVJ|G4P62_T031591"; product "trafficking protein particle complex subunit 9-like"; transcript_biotype "mRNA"; exon_number "19";
CM025012.1	Genbank	exon	238985	239138	.	+	.	gene_id "G4P62_019074"; transcript_id "gnl|WGS:JAAVVJ|G4P62_T031591"; locus_tag "G4P62_019074"; note "transcript variant X1"; orig_protein_id "gnl|WGS:JAAVVJ|G4P62_P031591"; orig_transcript_id "gnl|WGS:JAAVVJ|G4P62_T031591"; product "trafficking protein particle complex subunit 9-like"; transcript_biotype "mRNA"; exon_number "20";
CM025012.1	Genbank	exon	241609	241699	.	+	.	gene_id "G4P62_019074"; transcript_id "gnl|WGS:JAAVVJ|G4P62_T031591"; locus_tag "G4P62_019074"; note "transcript variant X1"; orig_protein_id "gnl|WGS:JAAVVJ|G4P62_P031591"; orig_transcript_id "gnl|WGS:JAAVVJ|G4P62_T031591"; product "trafficking protein particle complex subunit 9-like"; transcript_biotype "mRNA"; exon_number "21";
CM025012.1	Genbank	exon	330826	331049	.	+	.	gene_id "G4P62_019074"; transcript_id "gnl|WGS:JAAVVJ|G4P62_T031591"; locus_tag "G4P62_019074"; note "transcript variant X1"; orig_protein_id "gnl|WGS:JAAVVJ|G4P62_P031591"; orig_transcript_id "gnl|WGS:JAAVVJ|G4P62_T031591"; product "trafficking protein particle complex subunit 9-like"; transcript_biotype "mRNA"; exon_number "22";
CM025012.1	Genbank	exon	331867	332580	.	+	.	gene_id "G4P62_019074"; transcript_id "gnl|WGS:JAAVVJ|G4P62_T031591"; locus_tag "G4P62_019074"; note "transcript variant X1"; orig_protein_id "gnl|WGS:JAAVVJ|G4P62_P031591"; orig_transcript_id "gnl|WGS:JAAVVJ|G4P62_T031591"; product "trafficking protein particle complex subunit 9-like"; transcript_biotype "mRNA"; exon_number "23";
CM025012.1	Genbank	CDS	51480	51594	.	+	0	gene_id "G4P62_019074"; transcript_id "gnl|WGS:JAAVVJ|G4P62_T031591"; gbkey "CDS"; locus_tag "G4P62_019074"; orig_transcript_id "gnl|WGS:JAAVVJ|G4P62_T031591"; product "transcript variant X1"; protein_id "KAF7223378.1"; exon_number "8";
CM025012.1	Genbank	CDS	52787	52930	.	+	2	gene_id "G4P62_019074"; transcript_id "gnl|WGS:JAAVVJ|G4P62_T031591"; gbkey "CDS"; locus_tag "G4P62_019074"; orig_transcript_id "gnl|WGS:JAAVVJ|G4P62_T031591"; product "transcript variant X1"; protein_id "KAF7223378.1"; exon_number "9";
CM025012.1	Genbank	CDS	66199	66325	.	+	2	gene_id "G4P62_019074"; transcript_id "gnl|WGS:JAAVVJ|G4P62_T031591"; gbkey "CDS"; locus_tag "G4P62_019074"; orig_transcript_id "gnl|WGS:JAAVVJ|G4P62_T031591"; product "transcript variant X1"; protein_id "KAF7223378.1"; exon_number "10";
CM025012.1	Genbank	CDS	68860	69005	.	+	1	gene_id "G4P62_019074"; transcript_id "gnl|WGS:JAAVVJ|G4P62_T031591"; gbkey "CDS"; locus_tag "G4P62_019074"; orig_transcript_id "gnl|WGS:JAAVVJ|G4P62_T031591"; product "transcript variant X1"; protein_id "KAF7223378.1"; exon_number "11";
CM025012.1	Genbank	CDS	78888	78973	.	+	2	gene_id "G4P62_019074"; transcript_id "gnl|WGS:JAAVVJ|G4P62_T031591"; gbkey "CDS"; locus_tag "G4P62_019074"; orig_transcript_id "gnl|WGS:JAAVVJ|G4P62_T031591"; product "transcript variant X1"; protein_id "KAF7223378.1"; exon_number "12";
CM025012.1	Genbank	CDS	83502	83628	.	+	0	gene_id "G4P62_019074"; transcript_id "gnl|WGS:JAAVVJ|G4P62_T031591"; gbkey "CDS"; locus_tag "G4P62_019074"; orig_transcript_id "gnl|WGS:JAAVVJ|G4P62_T031591"; product "transcript variant X1"; protein_id "KAF7223378.1"; exon_number "13";
CM025012.1	Genbank	CDS	84946	85078	.	+	2	gene_id "G4P62_019074"; transcript_id "gnl|WGS:JAAVVJ|G4P62_T031591"; gbkey "CDS"; locus_tag "G4P62_019074"; orig_transcript_id "gnl|WGS:JAAVVJ|G4P62_T031591"; product "transcript variant X1"; protein_id "KAF7223378.1"; exon_number "14";
CM025012.1	Genbank	CDS	90495	90658	.	+	1	gene_id "G4P62_019074"; transcript_id "gnl|WGS:JAAVVJ|G4P62_T031591"; gbkey "CDS"; locus_tag "G4P62_019074"; orig_transcript_id "gnl|WGS:JAAVVJ|G4P62_T031591"; product "transcript variant X1"; protein_id "KAF7223378.1"; exon_number "15";
CM025012.1	Genbank	CDS	110012	110164	.	+	2	gene_id "G4P62_019074"; transcript_id "gnl|WGS:JAAVVJ|G4P62_T031591"; gbkey "CDS"; locus_tag "G4P62_019074"; orig_transcript_id "gnl|WGS:JAAVVJ|G4P62_T031591"; product "transcript variant X1"; protein_id "KAF7223378.1"; exon_number "16";
CM025012.1	Genbank	CDS	170771	170889	.	+	2	gene_id "G4P62_019074"; transcript_id "gnl|WGS:JAAVVJ|G4P62_T031591"; gbkey "CDS"; locus_tag "G4P62_019074"; orig_transcript_id "gnl|WGS:JAAVVJ|G4P62_T031591"; product "transcript variant X1"; protein_id "KAF7223378.1"; exon_number "17";
CM025012.1	Genbank	CDS	212176	212318	.	+	0	gene_id "G4P62_019074"; transcript_id "gnl|WGS:JAAVVJ|G4P62_T031591"; gbkey "CDS"; locus_tag "G4P62_019074"; orig_transcript_id "gnl|WGS:JAAVVJ|G4P62_T031591"; product "transcript variant X1"; protein_id "KAF7223378.1"; exon_number "18";
CM025012.1	Genbank	CDS	217730	217840	.	+	1	gene_id "G4P62_019074"; transcript_id "gnl|WGS:JAAVVJ|G4P62_T031591"; gbkey "CDS"; locus_tag "G4P62_019074"; orig_transcript_id "gnl|WGS:JAAVVJ|G4P62_T031591"; product "transcript variant X1"; protein_id "KAF7223378.1"; exon_number "19";
CM025012.1	Genbank	CDS	238985	239138	.	+	1	gene_id "G4P62_019074"; transcript_id "gnl|WGS:JAAVVJ|G4P62_T031591"; gbkey "CDS"; locus_tag "G4P62_019074"; orig_transcript_id "gnl|WGS:JAAVVJ|G4P62_T031591"; product "transcript variant X1"; protein_id "KAF7223378.1"; exon_number "20";
CM025012.1	Genbank	CDS	241609	241699	.	+	0	gene_id "G4P62_019074"; transcript_id "gnl|WGS:JAAVVJ|G4P62_T031591"; gbkey "CDS"; locus_tag "G4P62_019074"; orig_transcript_id "gnl|WGS:JAAVVJ|G4P62_T031591"; product "transcript variant X1"; protein_id "KAF7223378.1"; exon_number "21";
CM025012.1	Genbank	CDS	330826	331049	.	+	2	gene_id "G4P62_019074"; transcript_id "gnl|WGS:JAAVVJ|G4P62_T031591"; gbkey "CDS"; locus_tag "G4P62_019074"; orig_transcript_id "gnl|WGS:JAAVVJ|G4P62_T031591"; product "transcript variant X1"; protein_id "KAF7223378.1"; exon_number "22";
CM025012.1	Genbank	CDS	331867	332043	.	+	0	gene_id "G4P62_019074"; transcript_id "gnl|WGS:JAAVVJ|G4P62_T031591"; gbkey "CDS"; locus_tag "G4P62_019074"; orig_transcript_id "gnl|WGS:JAAVVJ|G4P62_T031591"; product "transcript variant X1"; protein_id "KAF7223378.1"; exon_number "23";
CM025012.1	Genbank	start_codon	51480	51482	.	+	0	gene_id "G4P62_019074"; transcript_id "gnl|WGS:JAAVVJ|G4P62_T031591"; gbkey "CDS"; locus_tag "G4P62_019074"; orig_transcript_id "gnl|WGS:JAAVVJ|G4P62_T031591"; product "transcript variant X1"; protein_id "KAF7223378.1"; exon_number "8";
CM025012.1	Genbank	stop_codon	332044	332046	.	+	0	gene_id "G4P62_019074"; transcript_id "gnl|WGS:JAAVVJ|G4P62_T031591"; gbkey "CDS"; locus_tag "G4P62_019074"; orig_transcript_id "gnl|WGS:JAAVVJ|G4P62_T031591"; product "transcript variant X1"; protein_id "KAF7223378.1"; exon_number "23";
CM025012.1	Genbank	transcript	34169	332580	.	+	.	gene_id "G4P62_019074"; transcript_id "gnl|WGS:JAAVVJ|G4P62_T031590"; gbkey "mRNA"; locus_tag "G4P62_019074"; note "transcript variant X2"; orig_protein_id "gnl|WGS:JAAVVJ|G4P62_P031590"; orig_transcript_id "gnl|WGS:JAAVVJ|G4P62_T031590"; product "trafficking protein particle complex subunit 9-like"; transcript_biotype "mRNA";
CM025012.1	Genbank	exon	34169	34207	.	+	.	gene_id "G4P62_019074"; transcript_id "gnl|WGS:JAAVVJ|G4P62_T031590"; locus_tag "G4P62_019074"; note "transcript variant X2"; orig_protein_id "gnl|WGS:JAAVVJ|G4P62_P031590"; orig_transcript_id "gnl|WGS:JAAVVJ|G4P62_T031590"; product "trafficking protein particle complex subunit 9-like"; transcript_biotype "mRNA"; exon_number "1";
CM025012.1	Genbank	exon	35568	36163	.	+	.	gene_id "G4P62_019074"; transcript_id "gnl|WGS:JAAVVJ|G4P62_T031590"; locus_tag "G4P62_019074"; note "transcript variant X2"; orig_protein_id "gnl|WGS:JAAVVJ|G4P62_P031590"; orig_transcript_id "gnl|WGS:JAAVVJ|G4P62_T031590"; product "trafficking protein particle complex subunit 9-like"; transcript_biotype "mRNA"; exon_number "2";
CM025012.1	Genbank	exon	39493	39638	.	+	.	gene_id "G4P62_019074"; transcript_id "gnl|WGS:JAAVVJ|G4P62_T031590"; locus_tag "G4P62_019074"; note "transcript variant X2"; orig_protein_id "gnl|WGS:JAAVVJ|G4P62_P031590"; orig_transcript_id "gnl|WGS:JAAVVJ|G4P62_T031590"; product "trafficking protein particle complex subunit 9-like"; transcript_biotype "mRNA"; exon_number "3";
CM025012.1	Genbank	exon	40264	40389	.	+	.	gene_id "G4P62_019074"; transcript_id "gnl|WGS:JAAVVJ|G4P62_T031590"; locus_tag "G4P62_019074"; note "transcript variant X2"; orig_protein_id "gnl|WGS:JAAVVJ|G4P62_P031590"; orig_transcript_id "gnl|WGS:JAAVVJ|G4P62_T031590"; product "trafficking protein particle complex subunit 9-like"; transcript_biotype "mRNA"; exon_number "4";
CM025012.1	Genbank	exon	40912	40938	.	+	.	gene_id "G4P62_019074"; transcript_id "gnl|WGS:JAAVVJ|G4P62_T031590"; locus_tag "G4P62_019074"; note "transcript variant X2"; orig_protein_id "gnl|WGS:JAAVVJ|G4P62_P031590"; orig_transcript_id "gnl|WGS:JAAVVJ|G4P62_T031590"; product "trafficking protein particle complex subunit 9-like"; transcript_biotype "mRNA"; exon_number "5";
CM025012.1	Genbank	exon	44971	45092	.	+	.	gene_id "G4P62_019074"; transcript_id "gnl|WGS:JAAVVJ|G4P62_T031590"; locus_tag "G4P62_019074"; note "transcript variant X2"; orig_protein_id "gnl|WGS:JAAVVJ|G4P62_P031590"; orig_transcript_id "gnl|WGS:JAAVVJ|G4P62_T031590"; product "trafficking protein particle complex subunit 9-like"; transcript_biotype "mRNA"; exon_number "6";
CM025012.1	Genbank	exon	46521	46646	.	+	.	gene_id "G4P62_019074"; transcript_id "gnl|WGS:JAAVVJ|G4P62_T031590"; locus_tag "G4P62_019074"; note "transcript variant X2"; orig_protein_id "gnl|WGS:JAAVVJ|G4P62_P031590"; orig_transcript_id "gnl|WGS:JAAVVJ|G4P62_T031590"; product "trafficking protein particle complex subunit 9-like"; transcript_biotype "mRNA"; exon_number "7";
CM025012.1	Genbank	exon	51378	51594	.	+	.	gene_id "G4P62_019074"; transcript_id "gnl|WGS:JAAVVJ|G4P62_T031590"; locus_tag "G4P62_019074"; note "transcript variant X2"; orig_protein_id "gnl|WGS:JAAVVJ|G4P62_P031590"; orig_transcript_id "gnl|WGS:JAAVVJ|G4P62_T031590"; product "trafficking protein particle complex subunit 9-like"; transcript_biotype "mRNA"; exon_number "8";
CM025012.1	Genbank	exon	52787	52930	.	+	.	gene_id "G4P62_019074"; transcript_id "gnl|WGS:JAAVVJ|G4P62_T031590"; locus_tag "G4P62_019074"; note "transcript variant X2"; orig_protein_id "gnl|WGS:JAAVVJ|G4P62_P031590"; orig_transcript_id "gnl|WGS:JAAVVJ|G4P62_T031590"; product "trafficking protein particle complex subunit 9-like"; transcript_biotype "mRNA"; exon_number "9";
CM025012.1	Genbank	exon	66199	66325	.	+	.	gene_id "G4P62_019074"; transcript_id "gnl|WGS:JAAVVJ|G4P62_T031590"; locus_tag "G4P62_019074"; note "transcript variant X2"; orig_protein_id "gnl|WGS:JAAVVJ|G4P62_P031590"; orig_transcript_id "gnl|WGS:JAAVVJ|G4P62_T031590"; product "trafficking protein particle complex subunit 9-like"; transcript_biotype "mRNA"; exon_number "10";
CM025012.1	Genbank	exon	68860	69005	.	+	.	gene_id "G4P62_019074"; transcript_id "gnl|WGS:JAAVVJ|G4P62_T031590"; locus_tag "G4P62_019074"; note "transcript variant X2"; orig_protein_id "gnl|WGS:JAAVVJ|G4P62_P031590"; orig_transcript_id "gnl|WGS:JAAVVJ|G4P62_T031590"; product "trafficking protein particle complex subunit 9-like"; transcript_biotype "mRNA"; exon_number "11";
CM025012.1	Genbank	exon	78888	78973	.	+	.	gene_id "G4P62_019074"; transcript_id "gnl|WGS:JAAVVJ|G4P62_T031590"; locus_tag "G4P62_019074"; note "transcript variant X2"; orig_protein_id "gnl|WGS:JAAVVJ|G4P62_P031590"; orig_transcript_id "gnl|WGS:JAAVVJ|G4P62_T031590"; product "trafficking protein particle complex subunit 9-like"; transcript_biotype "mRNA"; exon_number "12";
CM025012.1	Genbank	exon	83502	83628	.	+	.	gene_id "G4P62_019074"; transcript_id "gnl|WGS:JAAVVJ|G4P62_T031590"; locus_tag "G4P62_019074"; note "transcript variant X2"; orig_protein_id "gnl|WGS:JAAVVJ|G4P62_P031590"; orig_transcript_id "gnl|WGS:JAAVVJ|G4P62_T031590"; product "trafficking protein particle complex subunit 9-like"; transcript_biotype "mRNA"; exon_number "13";
CM025012.1	Genbank	exon	84946	85078	.	+	.	gene_id "G4P62_019074"; transcript_id "gnl|WGS:JAAVVJ|G4P62_T031590"; locus_tag "G4P62_019074"; note "transcript variant X2"; orig_protein_id "gnl|WGS:JAAVVJ|G4P62_P031590"; orig_transcript_id "gnl|WGS:JAAVVJ|G4P62_T031590"; product "trafficking protein particle complex subunit 9-like"; transcript_biotype "mRNA"; exon_number "14";
CM025012.1	Genbank	exon	90495	90658	.	+	.	gene_id "G4P62_019074"; transcript_id "gnl|WGS:JAAVVJ|G4P62_T031590"; locus_tag "G4P62_019074"; note "transcript variant X2"; orig_protein_id "gnl|WGS:JAAVVJ|G4P62_P031590"; orig_transcript_id "gnl|WGS:JAAVVJ|G4P62_T031590"; product "trafficking protein particle complex subunit 9-like"; transcript_biotype "mRNA"; exon_number "15";
CM025012.1	Genbank	exon	110012	110164	.	+	.	gene_id "G4P62_019074"; transcript_id "gnl|WGS:JAAVVJ|G4P62_T031590"; locus_tag "G4P62_019074"; note "transcript variant X2"; orig_protein_id "gnl|WGS:JAAVVJ|G4P62_P031590"; orig_transcript_id "gnl|WGS:JAAVVJ|G4P62_T031590"; product "trafficking protein particle complex subunit 9-like"; transcript_biotype "mRNA"; exon_number "16";
CM025012.1	Genbank	exon	170771	170889	.	+	.	gene_id "G4P62_019074"; transcript_id "gnl|WGS:JAAVVJ|G4P62_T031590"; locus_tag "G4P62_019074"; note "transcript variant X2"; orig_protein_id "gnl|WGS:JAAVVJ|G4P62_P031590"; orig_transcript_id "gnl|WGS:JAAVVJ|G4P62_T031590"; product "trafficking protein particle complex subunit 9-like"; transcript_biotype "mRNA"; exon_number "17";
CM025012.1	Genbank	exon	212176	212318	.	+	.	gene_id "G4P62_019074"; transcript_id "gnl|WGS:JAAVVJ|G4P62_T031590"; locus_tag "G4P62_019074"; note "transcript variant X2"; orig_protein_id "gnl|WGS:JAAVVJ|G4P62_P031590"; orig_transcript_id "gnl|WGS:JAAVVJ|G4P62_T031590"; product "trafficking protein particle complex subunit 9-like"; transcript_biotype "mRNA"; exon_number "18";
CM025012.1	Genbank	exon	217730	217840	.	+	.	gene_id "G4P62_019074"; transcript_id "gnl|WGS:JAAVVJ|G4P62_T031590"; locus_tag "G4P62_019074"; note "transcript variant X2"; orig_protein_id "gnl|WGS:JAAVVJ|G4P62_P031590"; orig_transcript_id "gnl|WGS:JAAVVJ|G4P62_T031590"; product "trafficking protein particle complex subunit 9-like"; transcript_biotype "mRNA"; exon_number "19";
CM025012.1	Genbank	exon	238985	239138	.	+	.	gene_id "G4P62_019074"; transcript_id "gnl|WGS:JAAVVJ|G4P62_T031590"; locus_tag "G4P62_019074"; note "transcript variant X2"; orig_protein_id "gnl|WGS:JAAVVJ|G4P62_P031590"; orig_transcript_id "gnl|WGS:JAAVVJ|G4P62_T031590"; product "trafficking protein particle complex subunit 9-like"; transcript_biotype "mRNA"; exon_number "20";
CM025012.1	Genbank	exon	241609	241699	.	+	.	gene_id "G4P62_019074"; transcript_id "gnl|WGS:JAAVVJ|G4P62_T031590"; locus_tag "G4P62_019074"; note "transcript variant X2"; orig_protein_id "gnl|WGS:JAAVVJ|G4P62_P031590"; orig_transcript_id "gnl|WGS:JAAVVJ|G4P62_T031590"; product "trafficking protein particle complex subunit 9-like"; transcript_biotype "mRNA"; exon_number "21";
CM025012.1	Genbank	exon	330826	330902	.	+	.	gene_id "G4P62_019074"; transcript_id "gnl|WGS:JAAVVJ|G4P62_T031590"; locus_tag "G4P62_019074"; note "transcript variant X2"; orig_protein_id "gnl|WGS:JAAVVJ|G4P62_P031590"; orig_transcript_id "gnl|WGS:JAAVVJ|G4P62_T031590"; product "trafficking protein particle complex subunit 9-like"; transcript_biotype "mRNA"; exon_number "22";
CM025012.1	Genbank	exon	330969	331049	.	+	.	gene_id "G4P62_019074"; transcript_id "gnl|WGS:JAAVVJ|G4P62_T031590"; locus_tag "G4P62_019074"; note "transcript variant X2"; orig_protein_id "gnl|WGS:JAAVVJ|G4P62_P031590"; orig_transcript_id "gnl|WGS:JAAVVJ|G4P62_T031590"; product "trafficking protein particle complex subunit 9-like"; transcript_biotype "mRNA"; exon_number "23";
CM025012.1	Genbank	exon	331867	332580	.	+	.	gene_id "G4P62_019074"; transcript_id "gnl|WGS:JAAVVJ|G4P62_T031590"; locus_tag "G4P62_019074"; note "transcript variant X2"; orig_protein_id "gnl|WGS:JAAVVJ|G4P62_P031590"; orig_transcript_id "gnl|WGS:JAAVVJ|G4P62_T031590"; product "trafficking protein particle complex subunit 9-like"; transcript_biotype "mRNA"; exon_number "24";
CM025012.1	Genbank	CDS	51480	51594	.	+	0	gene_id "G4P62_019074"; transcript_id "gnl|WGS:JAAVVJ|G4P62_T031590"; gbkey "CDS"; locus_tag "G4P62_019074"; orig_transcript_id "gnl|WGS:JAAVVJ|G4P62_T031590"; product "transcript variant X2"; protein_id "KAF7223377.1"; exon_number "8";
CM025012.1	Genbank	CDS	52787	52930	.	+	2	gene_id "G4P62_019074"; transcript_id "gnl|WGS:JAAVVJ|G4P62_T031590"; gbkey "CDS"; locus_tag "G4P62_019074"; orig_transcript_id "gnl|WGS:JAAVVJ|G4P62_T031590"; product "transcript variant X2"; protein_id "KAF7223377.1"; exon_number "9";
CM025012.1	Genbank	CDS	66199	66325	.	+	2	gene_id "G4P62_019074"; transcript_id "gnl|WGS:JAAVVJ|G4P62_T031590"; gbkey "CDS"; locus_tag "G4P62_019074"; orig_transcript_id "gnl|WGS:JAAVVJ|G4P62_T031590"; product "transcript variant X2"; protein_id "KAF7223377.1"; exon_number "10";
CM025012.1	Genbank	CDS	68860	69005	.	+	1	gene_id "G4P62_019074"; transcript_id "gnl|WGS:JAAVVJ|G4P62_T031590"; gbkey "CDS"; locus_tag "G4P62_019074"; orig_transcript_id "gnl|WGS:JAAVVJ|G4P62_T031590"; product "transcript variant X2"; protein_id "KAF7223377.1"; exon_number "11";
CM025012.1	Genbank	CDS	78888	78973	.	+	2	gene_id "G4P62_019074"; transcript_id "gnl|WGS:JAAVVJ|G4P62_T031590"; gbkey "CDS"; locus_tag "G4P62_019074"; orig_transcript_id "gnl|WGS:JAAVVJ|G4P62_T031590"; product "transcript variant X2"; protein_id "KAF7223377.1"; exon_number "12";
CM025012.1	Genbank	CDS	83502	83628	.	+	0	gene_id "G4P62_019074"; transcript_id "gnl|WGS:JAAVVJ|G4P62_T031590"; gbkey "CDS"; locus_tag "G4P62_019074"; orig_transcript_id "gnl|WGS:JAAVVJ|G4P62_T031590"; product "transcript variant X2"; protein_id "KAF7223377.1"; exon_number "13";
CM025012.1	Genbank	CDS	84946	85078	.	+	2	gene_id "G4P62_019074"; transcript_id "gnl|WGS:JAAVVJ|G4P62_T031590"; gbkey "CDS"; locus_tag "G4P62_019074"; orig_transcript_id "gnl|WGS:JAAVVJ|G4P62_T031590"; product "transcript variant X2"; protein_id "KAF7223377.1"; exon_number "14";
CM025012.1	Genbank	CDS	90495	90658	.	+	1	gene_id "G4P62_019074"; transcript_id "gnl|WGS:JAAVVJ|G4P62_T031590"; gbkey "CDS"; locus_tag "G4P62_019074"; orig_transcript_id "gnl|WGS:JAAVVJ|G4P62_T031590"; product "transcript variant X2"; protein_id "KAF7223377.1"; exon_number "15";
CM025012.1	Genbank	CDS	110012	110164	.	+	2	gene_id "G4P62_019074"; transcript_id "gnl|WGS:JAAVVJ|G4P62_T031590"; gbkey "CDS"; locus_tag "G4P62_019074"; orig_transcript_id "gnl|WGS:JAAVVJ|G4P62_T031590"; product "transcript variant X2"; protein_id "KAF7223377.1"; exon_number "16";
CM025012.1	Genbank	CDS	170771	170889	.	+	2	gene_id "G4P62_019074"; transcript_id "gnl|WGS:JAAVVJ|G4P62_T031590"; gbkey "CDS"; locus_tag "G4P62_019074"; orig_transcript_id "gnl|WGS:JAAVVJ|G4P62_T031590"; product "transcript variant X2"; protein_id "KAF7223377.1"; exon_number "17";
CM025012.1	Genbank	CDS	212176	212318	.	+	0	gene_id "G4P62_019074"; transcript_id "gnl|WGS:JAAVVJ|G4P62_T031590"; gbkey "CDS"; locus_tag "G4P62_019074"; orig_transcript_id "gnl|WGS:JAAVVJ|G4P62_T031590"; product "transcript variant X2"; protein_id "KAF7223377.1"; exon_number "18";
CM025012.1	Genbank	CDS	217730	217840	.	+	1	gene_id "G4P62_019074"; transcript_id "gnl|WGS:JAAVVJ|G4P62_T031590"; gbkey "CDS"; locus_tag "G4P62_019074"; orig_transcript_id "gnl|WGS:JAAVVJ|G4P62_T031590"; product "transcript variant X2"; protein_id "KAF7223377.1"; exon_number "19";
CM025012.1	Genbank	CDS	238985	239138	.	+	1	gene_id "G4P62_019074"; transcript_id "gnl|WGS:JAAVVJ|G4P62_T031590"; gbkey "CDS"; locus_tag "G4P62_019074"; orig_transcript_id "gnl|WGS:JAAVVJ|G4P62_T031590"; product "transcript variant X2"; protein_id "KAF7223377.1"; exon_number "20";
CM025012.1	Genbank	CDS	241609	241699	.	+	0	gene_id "G4P62_019074"; transcript_id "gnl|WGS:JAAVVJ|G4P62_T031590"; gbkey "CDS"; locus_tag "G4P62_019074"; orig_transcript_id "gnl|WGS:JAAVVJ|G4P62_T031590"; product "transcript variant X2"; protein_id "KAF7223377.1"; exon_number "21";
CM025012.1	Genbank	CDS	330826	330902	.	+	2	gene_id "G4P62_019074"; transcript_id "gnl|WGS:JAAVVJ|G4P62_T031590"; gbkey "CDS"; locus_tag "G4P62_019074"; orig_transcript_id "gnl|WGS:JAAVVJ|G4P62_T031590"; product "transcript variant X2"; protein_id "KAF7223377.1"; exon_number "22";
CM025012.1	Genbank	CDS	330969	331049	.	+	0	gene_id "G4P62_019074"; transcript_id "gnl|WGS:JAAVVJ|G4P62_T031590"; gbkey "CDS"; locus_tag "G4P62_019074"; orig_transcript_id "gnl|WGS:JAAVVJ|G4P62_T031590"; product "transcript variant X2"; protein_id "KAF7223377.1"; exon_number "23";
CM025012.1	Genbank	CDS	331867	332043	.	+	0	gene_id "G4P62_019074"; transcript_id "gnl|WGS:JAAVVJ|G4P62_T031590"; gbkey "CDS"; locus_tag "G4P62_019074"; orig_transcript_id "gnl|WGS:JAAVVJ|G4P62_T031590"; product "transcript variant X2"; protein_id "KAF7223377.1"; exon_number "24";
CM025012.1	Genbank	start_codon	51480	51482	.	+	0	gene_id "G4P62_019074"; transcript_id "gnl|WGS:JAAVVJ|G4P62_T031590"; gbkey "CDS"; locus_tag "G4P62_019074"; orig_transcript_id "gnl|WGS:JAAVVJ|G4P62_T031590"; product "transcript variant X2"; protein_id "KAF7223377.1"; exon_number "8";
CM025012.1	Genbank	stop_codon	332044	332046	.	+	0	gene_id "G4P62_019074"; transcript_id "gnl|WGS:JAAVVJ|G4P62_T031590"; gbkey "CDS"; locus_tag "G4P62_019074"; orig_transcript_id "gnl|WGS:JAAVVJ|G4P62_T031590"; product "transcript variant X2"; protein_id "KAF7223377.1"; exon_number "24";
CM025012.1	Genbank	gene	364981	419686	.	+	.	gene_id "G4P62_019076"; transcript_id ""; description "potassium channel subfamily K member 9"; gbkey "Gene"; gene "kcnk9"; gene_biotype "protein_coding"; locus_tag "G4P62_019076";
CM025012.1	Genbank	transcript	364981	419686	.	+	.	gene_id "G4P62_019076"; transcript_id "gnl|WGS:JAAVVJ|G4P62_T031595"; gbkey "mRNA"; gene "kcnk9"; locus_tag "G4P62_019076"; orig_protein_id "gnl|WGS:JAAVVJ|G4P62_P031595"; orig_transcript_id "gnl|WGS:JAAVVJ|G4P62_T031595"; product "potassium two pore domain channel subfamily K member 9"; transcript_biotype "mRNA";
CM025012.1	Genbank	exon	364981	366532	.	+	.	gene_id "G4P62_019076"; transcript_id "gnl|WGS:JAAVVJ|G4P62_T031595"; gene "kcnk9"; locus_tag "G4P62_019076"; orig_protein_id "gnl|WGS:JAAVVJ|G4P62_P031595"; orig_transcript_id "gnl|WGS:JAAVVJ|G4P62_T031595"; product "potassium two pore domain channel subfamily K member 9"; transcript_biotype "mRNA"; exon_number "1";
CM025012.1	Genbank	exon	417275	419686	.	+	.	gene_id "G4P62_019076"; transcript_id "gnl|WGS:JAAVVJ|G4P62_T031595"; gene "kcnk9"; locus_tag "G4P62_019076"; orig_protein_id "gnl|WGS:JAAVVJ|G4P62_P031595"; orig_transcript_id "gnl|WGS:JAAVVJ|G4P62_T031595"; product "potassium two pore domain channel subfamily K member 9"; transcript_biotype "mRNA"; exon_number "2";
CM025012.1	Genbank	CDS	365929	366532	.	+	0	gene_id "G4P62_019076"; transcript_id "gnl|WGS:JAAVVJ|G4P62_T031595"; gbkey "CDS"; gene "kcnk9"; locus_tag "G4P62_019076"; orig_transcript_id "gnl|WGS:JAAVVJ|G4P62_T031595"; product "potassium two pore domain channel subfamily K member 9"; protein_id "KAF7223382.1"; exon_number "1";
CM025012.1	Genbank	CDS	417275	418155	.	+	2	gene_id "G4P62_019076"; transcript_id "gnl|WGS:JAAVVJ|G4P62_T031595"; gbkey "CDS"; gene "kcnk9"; locus_tag "G4P62_019076"; orig_transcript_id "gnl|WGS:JAAVVJ|G4P62_T031595"; product "potassium two pore domain channel subfamily K member 9"; protein_id "KAF7223382.1"; exon_number "2";
CM025012.1	Genbank	start_codon	365929	365931	.	+	0	gene_id "G4P62_019076"; transcript_id "gnl|WGS:JAAVVJ|G4P62_T031595"; gbkey "CDS"; gene "kcnk9"; locus_tag "G4P62_019076"; orig_transcript_id "gnl|WGS:JAAVVJ|G4P62_T031595"; product "potassium two pore domain channel subfamily K member 9"; protein_id "KAF7223382.1"; exon_number "1";
CM025012.1	Genbank	stop_codon	418156	418158	.	+	0	gene_id "G4P62_019076"; transcript_id "gnl|WGS:JAAVVJ|G4P62_T031595"; gbkey "CDS"; gene "kcnk9"; locus_tag "G4P62_019076"; orig_transcript_id "gnl|WGS:JAAVVJ|G4P62_T031595"; product "potassium two pore domain channel subfamily K member 9"; protein_id "KAF7223382.1"; exon_number "2";
CM025012.1	Genbank	gene	435255	465279	.	+	.	gene_id "G4P62_019075"; transcript_id ""; description "collagen alpha-1(XXII) chain-like isoform X1"; gbkey "Gene"; gene_biotype "protein_coding"; locus_tag "G4P62_019075"; note "LOC107397297";
CM025012.1	Genbank	transcript	435255	465279	.	+	.	gene_id "G4P62_019075"; transcript_id "gnl|WGS:JAAVVJ|G4P62_T031592"; gbkey "mRNA"; locus_tag "G4P62_019075"; note "transcript variant X2"; orig_protein_id "gnl|WGS:JAAVVJ|G4P62_P031592"; orig_transcript_id "gnl|WGS:JAAVVJ|G4P62_T031592"; product "collagen alpha-1(XXII) chain-like"; transcript_biotype "mRNA";
CM025012.1	Genbank	exon	435255	435566	.	+	.	gene_id "G4P62_019075"; transcript_id "gnl|WGS:JAAVVJ|G4P62_T031592"; locus_tag "G4P62_019075"; note "transcript variant X2"; orig_protein_id "gnl|WGS:JAAVVJ|G4P62_P031592"; orig_transcript_id "gnl|WGS:JAAVVJ|G4P62_T031592"; product "collagen alpha-1(XXII) chain-like"; transcript_biotype "mRNA"; exon_number "1";
CM025012.1	Genbank	exon	440752	440891	.	+	.	gene_id "G4P62_019075"; transcript_id "gnl|WGS:JAAVVJ|G4P62_T031592"; locus_tag "G4P62_019075"; note "transcript variant X2"; orig_protein_id "gnl|WGS:JAAVVJ|G4P62_P031592"; orig_transcript_id "gnl|WGS:JAAVVJ|G4P62_T031592"; product "collagen alpha-1(XXII) chain-like"; transcript_biotype "mRNA"; exon_number "2";
CM025012.1	Genbank	exon	440966	441532	.	+	.	gene_id "G4P62_019075"; transcript_id "gnl|WGS:JAAVVJ|G4P62_T031592"; locus_tag "G4P62_019075"; note "transcript variant X2"; orig_protein_id "gnl|WGS:JAAVVJ|G4P62_P031592"; orig_transcript_id "gnl|WGS:JAAVVJ|G4P62_T031592"; product "collagen alpha-1(XXII) chain-like"; transcript_biotype "mRNA"; exon_number "3";
CM025012.1	Genbank	exon	444307	444387	.	+	.	gene_id "G4P62_019075"; transcript_id "gnl|WGS:JAAVVJ|G4P62_T031592"; locus_tag "G4P62_019075"; note "transcript variant X2"; orig_protein_id "gnl|WGS:JAAVVJ|G4P62_P031592"; orig_transcript_id "gnl|WGS:JAAVVJ|G4P62_T031592"; product "collagen alpha-1(XXII) chain-like"; transcript_biotype "mRNA"; exon_number "4";
CM025012.1	Genbank	exon	448147	448258	.	+	.	gene_id "G4P62_019075"; transcript_id "gnl|WGS:JAAVVJ|G4P62_T031592"; locus_tag "G4P62_019075"; note "transcript variant X2"; orig_protein_id "gnl|WGS:JAAVVJ|G4P62_P031592"; orig_transcript_id "gnl|WGS:JAAVVJ|G4P62_T031592"; product "collagen alpha-1(XXII) chain-like"; transcript_biotype "mRNA"; exon_number "5";
CM025012.1	Genbank	exon	454120	454243	.	+	.	gene_id "G4P62_019075"; transcript_id "gnl|WGS:JAAVVJ|G4P62_T031592"; locus_tag "G4P62_019075"; note "transcript variant X2"; orig_protein_id "gnl|WGS:JAAVVJ|G4P62_P031592"; orig_transcript_id "gnl|WGS:JAAVVJ|G4P62_T031592"; product "collagen alpha-1(XXII) chain-like"; transcript_biotype "mRNA"; exon_number "6";
CM025012.1	Genbank	exon	454378	454653	.	+	.	gene_id "G4P62_019075"; transcript_id "gnl|WGS:JAAVVJ|G4P62_T031592"; locus_tag "G4P62_019075"; note "transcript variant X2"; orig_protein_id "gnl|WGS:JAAVVJ|G4P62_P031592"; orig_transcript_id "gnl|WGS:JAAVVJ|G4P62_T031592"; product "collagen alpha-1(XXII) chain-like"; transcript_biotype "mRNA"; exon_number "7";
CM025012.1	Genbank	exon	454754	454834	.	+	.	gene_id "G4P62_019075"; transcript_id "gnl|WGS:JAAVVJ|G4P62_T031592"; locus_tag "G4P62_019075"; note "transcript variant X2"; orig_protein_id "gnl|WGS:JAAVVJ|G4P62_P031592"; orig_transcript_id "gnl|WGS:JAAVVJ|G4P62_T031592"; product "collagen alpha-1(XXII) chain-like"; transcript_biotype "mRNA"; exon_number "8";
CM025012.1	Genbank	exon	457690	457806	.	+	.	gene_id "G4P62_019075"; transcript_id "gnl|WGS:JAAVVJ|G4P62_T031592"; locus_tag "G4P62_019075"; note "transcript variant X2"; orig_protein_id "gnl|WGS:JAAVVJ|G4P62_P031592"; orig_transcript_id "gnl|WGS:JAAVVJ|G4P62_T031592"; product "collagen alpha-1(XXII) chain-like"; transcript_biotype "mRNA"; exon_number "9";
CM025012.1	Genbank	exon	457911	457955	.	+	.	gene_id "G4P62_019075"; transcript_id "gnl|WGS:JAAVVJ|G4P62_T031592"; locus_tag "G4P62_019075"; note "transcript variant X2"; orig_protein_id "gnl|WGS:JAAVVJ|G4P62_P031592"; orig_transcript_id "gnl|WGS:JAAVVJ|G4P62_T031592"; product "collagen alpha-1(XXII) chain-like"; transcript_biotype "mRNA"; exon_number "10";
CM025012.1	Genbank	exon	458062	458124	.	+	.	gene_id "G4P62_019075"; transcript_id "gnl|WGS:JAAVVJ|G4P62_T031592"; locus_tag "G4P62_019075"; note "transcript variant X2"; orig_protein_id "gnl|WGS:JAAVVJ|G4P62_P031592"; orig_transcript_id "gnl|WGS:JAAVVJ|G4P62_T031592"; product "collagen alpha-1(XXII) chain-like"; transcript_biotype "mRNA"; exon_number "11";
CM025012.1	Genbank	exon	458328	458366	.	+	.	gene_id "G4P62_019075"; transcript_id "gnl|WGS:JAAVVJ|G4P62_T031592"; locus_tag "G4P62_019075"; note "transcript variant X2"; orig_protein_id "gnl|WGS:JAAVVJ|G4P62_P031592"; orig_transcript_id "gnl|WGS:JAAVVJ|G4P62_T031592"; product "collagen alpha-1(XXII) chain-like"; transcript_biotype "mRNA"; exon_number "12";
CM025012.1	Genbank	exon	460493	460546	.	+	.	gene_id "G4P62_019075"; transcript_id "gnl|WGS:JAAVVJ|G4P62_T031592"; locus_tag "G4P62_019075"; note "transcript variant X2"; orig_protein_id "gnl|WGS:JAAVVJ|G4P62_P031592"; orig_transcript_id "gnl|WGS:JAAVVJ|G4P62_T031592"; product "collagen alpha-1(XXII) chain-like"; transcript_biotype "mRNA"; exon_number "13";
CM025012.1	Genbank	exon	460645	460698	.	+	.	gene_id "G4P62_019075"; transcript_id "gnl|WGS:JAAVVJ|G4P62_T031592"; locus_tag "G4P62_019075"; note "transcript variant X2"; orig_protein_id "gnl|WGS:JAAVVJ|G4P62_P031592"; orig_transcript_id "gnl|WGS:JAAVVJ|G4P62_T031592"; product "collagen alpha-1(XXII) chain-like"; transcript_biotype "mRNA"; exon_number "14";
CM025012.1	Genbank	exon	460779	460832	.	+	.	gene_id "G4P62_019075"; transcript_id "gnl|WGS:JAAVVJ|G4P62_T031592"; locus_tag "G4P62_019075"; note "transcript variant X2"; orig_protein_id "gnl|WGS:JAAVVJ|G4P62_P031592"; orig_transcript_id "gnl|WGS:JAAVVJ|G4P62_T031592"; product "collagen alpha-1(XXII) chain-like"; transcript_biotype "mRNA"; exon_number "15";
CM025012.1	Genbank	exon	462212	462265	.	+	.	gene_id "G4P62_019075"; transcript_id "gnl|WGS:JAAVVJ|G4P62_T031592"; locus_tag "G4P62_019075"; note "transcript variant X2"; orig_protein_id "gnl|WGS:JAAVVJ|G4P62_P031592"; orig_transcript_id "gnl|WGS:JAAVVJ|G4P62_T031592"; product "collagen alpha-1(XXII) chain-like"; transcript_biotype "mRNA"; exon_number "16";
CM025012.1	Genbank	exon	462347	462391	.	+	.	gene_id "G4P62_019075"; transcript_id "gnl|WGS:JAAVVJ|G4P62_T031592"; locus_tag "G4P62_019075"; note "transcript variant X2"; orig_protein_id "gnl|WGS:JAAVVJ|G4P62_P031592"; orig_transcript_id "gnl|WGS:JAAVVJ|G4P62_T031592"; product "collagen alpha-1(XXII) chain-like"; transcript_biotype "mRNA"; exon_number "17";
CM025012.1	Genbank	exon	464962	465015	.	+	.	gene_id "G4P62_019075"; transcript_id "gnl|WGS:JAAVVJ|G4P62_T031592"; locus_tag "G4P62_019075"; note "transcript variant X2"; orig_protein_id "gnl|WGS:JAAVVJ|G4P62_P031592"; orig_transcript_id "gnl|WGS:JAAVVJ|G4P62_T031592"; product "collagen alpha-1(XXII) chain-like"; transcript_biotype "mRNA"; exon_number "18";
CM025012.1	Genbank	exon	465123	465279	.	+	.	gene_id "G4P62_019075"; transcript_id "gnl|WGS:JAAVVJ|G4P62_T031592"; locus_tag "G4P62_019075"; note "transcript variant X2"; orig_protein_id "gnl|WGS:JAAVVJ|G4P62_P031592"; orig_transcript_id "gnl|WGS:JAAVVJ|G4P62_T031592"; product "collagen alpha-1(XXII) chain-like"; transcript_biotype "mRNA"; exon_number "19";
CM025012.1	Genbank	CDS	440801	440891	.	+	0	gene_id "G4P62_019075"; transcript_id "gnl|WGS:JAAVVJ|G4P62_T031592"; gbkey "CDS"; locus_tag "G4P62_019075"; orig_transcript_id "gnl|WGS:JAAVVJ|G4P62_T031592"; product "transcript variant X2"; protein_id "KAF7223379.1"; exon_number "2";
CM025012.1	Genbank	CDS	440966	441532	.	+	2	gene_id "G4P62_019075"; transcript_id "gnl|WGS:JAAVVJ|G4P62_T031592"; gbkey "CDS"; locus_tag "G4P62_019075"; orig_transcript_id "gnl|WGS:JAAVVJ|G4P62_T031592"; product "transcript variant X2"; protein_id "KAF7223379.1"; exon_number "3";
CM025012.1	Genbank	CDS	444307	444387	.	+	2	gene_id "G4P62_019075"; transcript_id "gnl|WGS:JAAVVJ|G4P62_T031592"; gbkey "CDS"; locus_tag "G4P62_019075"; orig_transcript_id "gnl|WGS:JAAVVJ|G4P62_T031592"; product "transcript variant X2"; protein_id "KAF7223379.1"; exon_number "4";
CM025012.1	Genbank	CDS	448147	448258	.	+	2	gene_id "G4P62_019075"; transcript_id "gnl|WGS:JAAVVJ|G4P62_T031592"; gbkey "CDS"; locus_tag "G4P62_019075"; orig_transcript_id "gnl|WGS:JAAVVJ|G4P62_T031592"; product "transcript variant X2"; protein_id "KAF7223379.1"; exon_number "5";
CM025012.1	Genbank	CDS	454120	454243	.	+	1	gene_id "G4P62_019075"; transcript_id "gnl|WGS:JAAVVJ|G4P62_T031592"; gbkey "CDS"; locus_tag "G4P62_019075"; orig_transcript_id "gnl|WGS:JAAVVJ|G4P62_T031592"; product "transcript variant X2"; protein_id "KAF7223379.1"; exon_number "6";
CM025012.1	Genbank	CDS	454378	454653	.	+	0	gene_id "G4P62_019075"; transcript_id "gnl|WGS:JAAVVJ|G4P62_T031592"; gbkey "CDS"; locus_tag "G4P62_019075"; orig_transcript_id "gnl|WGS:JAAVVJ|G4P62_T031592"; product "transcript variant X2"; protein_id "KAF7223379.1"; exon_number "7";
CM025012.1	Genbank	CDS	454754	454834	.	+	0	gene_id "G4P62_019075"; transcript_id "gnl|WGS:JAAVVJ|G4P62_T031592"; gbkey "CDS"; locus_tag "G4P62_019075"; orig_transcript_id "gnl|WGS:JAAVVJ|G4P62_T031592"; product "transcript variant X2"; protein_id "KAF7223379.1"; exon_number "8";
CM025012.1	Genbank	CDS	457690	457806	.	+	0	gene_id "G4P62_019075"; transcript_id "gnl|WGS:JAAVVJ|G4P62_T031592"; gbkey "CDS"; locus_tag "G4P62_019075"; orig_transcript_id "gnl|WGS:JAAVVJ|G4P62_T031592"; product "transcript variant X2"; protein_id "KAF7223379.1"; exon_number "9";
CM025012.1	Genbank	CDS	457911	457955	.	+	0	gene_id "G4P62_019075"; transcript_id "gnl|WGS:JAAVVJ|G4P62_T031592"; gbkey "CDS"; locus_tag "G4P62_019075"; orig_transcript_id "gnl|WGS:JAAVVJ|G4P62_T031592"; product "transcript variant X2"; protein_id "KAF7223379.1"; exon_number "10";
CM025012.1	Genbank	CDS	458062	458124	.	+	0	gene_id "G4P62_019075"; transcript_id "gnl|WGS:JAAVVJ|G4P62_T031592"; gbkey "CDS"; locus_tag "G4P62_019075"; orig_transcript_id "gnl|WGS:JAAVVJ|G4P62_T031592"; product "transcript variant X2"; protein_id "KAF7223379.1"; exon_number "11";
CM025012.1	Genbank	CDS	458328	458366	.	+	0	gene_id "G4P62_019075"; transcript_id "gnl|WGS:JAAVVJ|G4P62_T031592"; gbkey "CDS"; locus_tag "G4P62_019075"; orig_transcript_id "gnl|WGS:JAAVVJ|G4P62_T031592"; product "transcript variant X2"; protein_id "KAF7223379.1"; exon_number "12";
CM025012.1	Genbank	CDS	460493	460546	.	+	0	gene_id "G4P62_019075"; transcript_id "gnl|WGS:JAAVVJ|G4P62_T031592"; gbkey "CDS"; locus_tag "G4P62_019075"; orig_transcript_id "gnl|WGS:JAAVVJ|G4P62_T031592"; product "transcript variant X2"; protein_id "KAF7223379.1"; exon_number "13";
CM025012.1	Genbank	CDS	460645	460698	.	+	0	gene_id "G4P62_019075"; transcript_id "gnl|WGS:JAAVVJ|G4P62_T031592"; gbkey "CDS"; locus_tag "G4P62_019075"; orig_transcript_id "gnl|WGS:JAAVVJ|G4P62_T031592"; product "transcript variant X2"; protein_id "KAF7223379.1"; exon_number "14";
CM025012.1	Genbank	CDS	460779	460832	.	+	0	gene_id "G4P62_019075"; transcript_id "gnl|WGS:JAAVVJ|G4P62_T031592"; gbkey "CDS"; locus_tag "G4P62_019075"; orig_transcript_id "gnl|WGS:JAAVVJ|G4P62_T031592"; product "transcript variant X2"; protein_id "KAF7223379.1"; exon_number "15";
CM025012.1	Genbank	CDS	462212	462265	.	+	0	gene_id "G4P62_019075"; transcript_id "gnl|WGS:JAAVVJ|G4P62_T031592"; gbkey "CDS"; locus_tag "G4P62_019075"; orig_transcript_id "gnl|WGS:JAAVVJ|G4P62_T031592"; product "transcript variant X2"; protein_id "KAF7223379.1"; exon_number "16";
CM025012.1	Genbank	CDS	462347	462391	.	+	0	gene_id "G4P62_019075"; transcript_id "gnl|WGS:JAAVVJ|G4P62_T031592"; gbkey "CDS"; locus_tag "G4P62_019075"; orig_transcript_id "gnl|WGS:JAAVVJ|G4P62_T031592"; product "transcript variant X2"; protein_id "KAF7223379.1"; exon_number "17";
CM025012.1	Genbank	CDS	464962	465015	.	+	0	gene_id "G4P62_019075"; transcript_id "gnl|WGS:JAAVVJ|G4P62_T031592"; gbkey "CDS"; locus_tag "G4P62_019075"; orig_transcript_id "gnl|WGS:JAAVVJ|G4P62_T031592"; product "transcript variant X2"; protein_id "KAF7223379.1"; exon_number "18";
CM025012.1	Genbank	CDS	465123	465179	.	+	0	gene_id "G4P62_019075"; transcript_id "gnl|WGS:JAAVVJ|G4P62_T031592"; gbkey "CDS"; locus_tag "G4P62_019075"; orig_transcript_id "gnl|WGS:JAAVVJ|G4P62_T031592"; product "transcript variant X2"; protein_id "KAF7223379.1"; exon_number "19";
CM025012.1	Genbank	start_codon	440801	440803	.	+	0	gene_id "G4P62_019075"; transcript_id "gnl|WGS:JAAVVJ|G4P62_T031592"; gbkey "CDS"; locus_tag "G4P62_019075"; orig_transcript_id "gnl|WGS:JAAVVJ|G4P62_T031592"; product "transcript variant X2"; protein_id "KAF7223379.1"; exon_number "2";
CM025012.1	Genbank	stop_codon	465180	465182	.	+	0	gene_id "G4P62_019075"; transcript_id "gnl|WGS:JAAVVJ|G4P62_T031592"; gbkey "CDS"; locus_tag "G4P62_019075"; orig_transcript_id "gnl|WGS:JAAVVJ|G4P62_T031592"; product "transcript variant X2"; protein_id "KAF7223379.1"; exon_number "19";
CM025012.1	Genbank	transcript	435256	465279	.	+	.	gene_id "G4P62_019075"; transcript_id "gnl|WGS:JAAVVJ|G4P62_T031593"; gbkey "mRNA"; locus_tag "G4P62_019075"; note "transcript variant X1"; orig_protein_id "gnl|WGS:JAAVVJ|G4P62_P031593"; orig_transcript_id "gnl|WGS:JAAVVJ|G4P62_T031593"; product "collagen alpha-1(XXII) chain-like"; transcript_biotype "mRNA";
CM025012.1	Genbank	exon	435256	435554	.	+	.	gene_id "G4P62_019075"; transcript_id "gnl|WGS:JAAVVJ|G4P62_T031593"; locus_tag "G4P62_019075"; note "transcript variant X1"; orig_protein_id "gnl|WGS:JAAVVJ|G4P62_P031593"; orig_transcript_id "gnl|WGS:JAAVVJ|G4P62_T031593"; product "collagen alpha-1(XXII) chain-like"; transcript_biotype "mRNA"; exon_number "1";
CM025012.1	Genbank	exon	440752	440891	.	+	.	gene_id "G4P62_019075"; transcript_id "gnl|WGS:JAAVVJ|G4P62_T031593"; locus_tag "G4P62_019075"; note "transcript variant X1"; orig_protein_id "gnl|WGS:JAAVVJ|G4P62_P031593"; orig_transcript_id "gnl|WGS:JAAVVJ|G4P62_T031593"; product "collagen alpha-1(XXII) chain-like"; transcript_biotype "mRNA"; exon_number "2";
CM025012.1	Genbank	exon	440966	441532	.	+	.	gene_id "G4P62_019075"; transcript_id "gnl|WGS:JAAVVJ|G4P62_T031593"; locus_tag "G4P62_019075"; note "transcript variant X1"; orig_protein_id "gnl|WGS:JAAVVJ|G4P62_P031593"; orig_transcript_id "gnl|WGS:JAAVVJ|G4P62_T031593"; product "collagen alpha-1(XXII) chain-like"; transcript_biotype "mRNA"; exon_number "3";
CM025012.1	Genbank	exon	444307	444387	.	+	.	gene_id "G4P62_019075"; transcript_id "gnl|WGS:JAAVVJ|G4P62_T031593"; locus_tag "G4P62_019075"; note "transcript variant X1"; orig_protein_id "gnl|WGS:JAAVVJ|G4P62_P031593"; orig_transcript_id "gnl|WGS:JAAVVJ|G4P62_T031593"; product "collagen alpha-1(XXII) chain-like"; transcript_biotype "mRNA"; exon_number "4";
CM025012.1	Genbank	exon	448147	448258	.	+	.	gene_id "G4P62_019075"; transcript_id "gnl|WGS:JAAVVJ|G4P62_T031593"; locus_tag "G4P62_019075"; note "transcript variant X1"; orig_protein_id "gnl|WGS:JAAVVJ|G4P62_P031593"; orig_transcript_id "gnl|WGS:JAAVVJ|G4P62_T031593"; product "collagen alpha-1(XXII) chain-like"; transcript_biotype "mRNA"; exon_number "5";
CM025012.1	Genbank	exon	454120	454243	.	+	.	gene_id "G4P62_019075"; transcript_id "gnl|WGS:JAAVVJ|G4P62_T031593"; locus_tag "G4P62_019075"; note "transcript variant X1"; orig_protein_id "gnl|WGS:JAAVVJ|G4P62_P031593"; orig_transcript_id "gnl|WGS:JAAVVJ|G4P62_T031593"; product "collagen alpha-1(XXII) chain-like"; transcript_biotype "mRNA"; exon_number "6";
CM025012.1	Genbank	exon	454378	454653	.	+	.	gene_id "G4P62_019075"; transcript_id "gnl|WGS:JAAVVJ|G4P62_T031593"; locus_tag "G4P62_019075"; note "transcript variant X1"; orig_protein_id "gnl|WGS:JAAVVJ|G4P62_P031593"; orig_transcript_id "gnl|WGS:JAAVVJ|G4P62_T031593"; product "collagen alpha-1(XXII) chain-like"; transcript_biotype "mRNA"; exon_number "7";
CM025012.1	Genbank	exon	454754	454834	.	+	.	gene_id "G4P62_019075"; transcript_id "gnl|WGS:JAAVVJ|G4P62_T031593"; locus_tag "G4P62_019075"; note "transcript variant X1"; orig_protein_id "gnl|WGS:JAAVVJ|G4P62_P031593"; orig_transcript_id "gnl|WGS:JAAVVJ|G4P62_T031593"; product "collagen alpha-1(XXII) chain-like"; transcript_biotype "mRNA"; exon_number "8";
CM025012.1	Genbank	exon	457690	457806	.	+	.	gene_id "G4P62_019075"; transcript_id "gnl|WGS:JAAVVJ|G4P62_T031593"; locus_tag "G4P62_019075"; note "transcript variant X1"; orig_protein_id "gnl|WGS:JAAVVJ|G4P62_P031593"; orig_transcript_id "gnl|WGS:JAAVVJ|G4P62_T031593"; product "collagen alpha-1(XXII) chain-like"; transcript_biotype "mRNA"; exon_number "9";
CM025012.1	Genbank	exon	457911	457955	.	+	.	gene_id "G4P62_019075"; transcript_id "gnl|WGS:JAAVVJ|G4P62_T031593"; locus_tag "G4P62_019075"; note "transcript variant X1"; orig_protein_id "gnl|WGS:JAAVVJ|G4P62_P031593"; orig_transcript_id "gnl|WGS:JAAVVJ|G4P62_T031593"; product "collagen alpha-1(XXII) chain-like"; transcript_biotype "mRNA"; exon_number "10";
CM025012.1	Genbank	exon	458062	458124	.	+	.	gene_id "G4P62_019075"; transcript_id "gnl|WGS:JAAVVJ|G4P62_T031593"; locus_tag "G4P62_019075"; note "transcript variant X1"; orig_protein_id "gnl|WGS:JAAVVJ|G4P62_P031593"; orig_transcript_id "gnl|WGS:JAAVVJ|G4P62_T031593"; product "collagen alpha-1(XXII) chain-like"; transcript_biotype "mRNA"; exon_number "11";
CM025012.1	Genbank	exon	458328	458366	.	+	.	gene_id "G4P62_019075"; transcript_id "gnl|WGS:JAAVVJ|G4P62_T031593"; locus_tag "G4P62_019075"; note "transcript variant X1"; orig_protein_id "gnl|WGS:JAAVVJ|G4P62_P031593"; orig_transcript_id "gnl|WGS:JAAVVJ|G4P62_T031593"; product "collagen alpha-1(XXII) chain-like"; transcript_biotype "mRNA"; exon_number "12";
CM025012.1	Genbank	exon	460493	460546	.	+	.	gene_id "G4P62_019075"; transcript_id "gnl|WGS:JAAVVJ|G4P62_T031593"; locus_tag "G4P62_019075"; note "transcript variant X1"; orig_protein_id "gnl|WGS:JAAVVJ|G4P62_P031593"; orig_transcript_id "gnl|WGS:JAAVVJ|G4P62_T031593"; product "collagen alpha-1(XXII) chain-like"; transcript_biotype "mRNA"; exon_number "13";
CM025012.1	Genbank	exon	460645	460698	.	+	.	gene_id "G4P62_019075"; transcript_id "gnl|WGS:JAAVVJ|G4P62_T031593"; locus_tag "G4P62_019075"; note "transcript variant X1"; orig_protein_id "gnl|WGS:JAAVVJ|G4P62_P031593"; orig_transcript_id "gnl|WGS:JAAVVJ|G4P62_T031593"; product "collagen alpha-1(XXII) chain-like"; transcript_biotype "mRNA"; exon_number "14";
CM025012.1	Genbank	exon	460779	460832	.	+	.	gene_id "G4P62_019075"; transcript_id "gnl|WGS:JAAVVJ|G4P62_T031593"; locus_tag "G4P62_019075"; note "transcript variant X1"; orig_protein_id "gnl|WGS:JAAVVJ|G4P62_P031593"; orig_transcript_id "gnl|WGS:JAAVVJ|G4P62_T031593"; product "collagen alpha-1(XXII) chain-like"; transcript_biotype "mRNA"; exon_number "15";
CM025012.1	Genbank	exon	462212	462265	.	+	.	gene_id "G4P62_019075"; transcript_id "gnl|WGS:JAAVVJ|G4P62_T031593"; locus_tag "G4P62_019075"; note "transcript variant X1"; orig_protein_id "gnl|WGS:JAAVVJ|G4P62_P031593"; orig_transcript_id "gnl|WGS:JAAVVJ|G4P62_T031593"; product "collagen alpha-1(XXII) chain-like"; transcript_biotype "mRNA"; exon_number "16";
CM025012.1	Genbank	exon	462347	462391	.	+	.	gene_id "G4P62_019075"; transcript_id "gnl|WGS:JAAVVJ|G4P62_T031593"; locus_tag "G4P62_019075"; note "transcript variant X1"; orig_protein_id "gnl|WGS:JAAVVJ|G4P62_P031593"; orig_transcript_id "gnl|WGS:JAAVVJ|G4P62_T031593"; product "collagen alpha-1(XXII) chain-like"; transcript_biotype "mRNA"; exon_number "17";
CM025012.1	Genbank	exon	464962	465015	.	+	.	gene_id "G4P62_019075"; transcript_id "gnl|WGS:JAAVVJ|G4P62_T031593"; locus_tag "G4P62_019075"; note "transcript variant X1"; orig_protein_id "gnl|WGS:JAAVVJ|G4P62_P031593"; orig_transcript_id "gnl|WGS:JAAVVJ|G4P62_T031593"; product "collagen alpha-1(XXII) chain-like"; transcript_biotype "mRNA"; exon_number "18";
CM025012.1	Genbank	exon	465123	465279	.	+	.	gene_id "G4P62_019075"; transcript_id "gnl|WGS:JAAVVJ|G4P62_T031593"; locus_tag "G4P62_019075"; note "transcript variant X1"; orig_protein_id "gnl|WGS:JAAVVJ|G4P62_P031593"; orig_transcript_id "gnl|WGS:JAAVVJ|G4P62_T031593"; product "collagen alpha-1(XXII) chain-like"; transcript_biotype "mRNA"; exon_number "19";
CM025012.1	Genbank	CDS	440801	440891	.	+	0	gene_id "G4P62_019075"; transcript_id "gnl|WGS:JAAVVJ|G4P62_T031593"; gbkey "CDS"; locus_tag "G4P62_019075"; orig_transcript_id "gnl|WGS:JAAVVJ|G4P62_T031593"; product "transcript variant X1"; protein_id "KAF7223380.1"; exon_number "2";
CM025012.1	Genbank	CDS	440966	441532	.	+	2	gene_id "G4P62_019075"; transcript_id "gnl|WGS:JAAVVJ|G4P62_T031593"; gbkey "CDS"; locus_tag "G4P62_019075"; orig_transcript_id "gnl|WGS:JAAVVJ|G4P62_T031593"; product "transcript variant X1"; protein_id "KAF7223380.1"; exon_number "3";
CM025012.1	Genbank	CDS	444307	444387	.	+	2	gene_id "G4P62_019075"; transcript_id "gnl|WGS:JAAVVJ|G4P62_T031593"; gbkey "CDS"; locus_tag "G4P62_019075"; orig_transcript_id "gnl|WGS:JAAVVJ|G4P62_T031593"; product "transcript variant X1"; protein_id "KAF7223380.1"; exon_number "4";
CM025012.1	Genbank	CDS	448147	448258	.	+	2	gene_id "G4P62_019075"; transcript_id "gnl|WGS:JAAVVJ|G4P62_T031593"; gbkey "CDS"; locus_tag "G4P62_019075"; orig_transcript_id "gnl|WGS:JAAVVJ|G4P62_T031593"; product "transcript variant X1"; protein_id "KAF7223380.1"; exon_number "5";
CM025012.1	Genbank	CDS	454120	454243	.	+	1	gene_id "G4P62_019075"; transcript_id "gnl|WGS:JAAVVJ|G4P62_T031593"; gbkey "CDS"; locus_tag "G4P62_019075"; orig_transcript_id "gnl|WGS:JAAVVJ|G4P62_T031593"; product "transcript variant X1"; protein_id "KAF7223380.1"; exon_number "6";
CM025012.1	Genbank	CDS	454378	454653	.	+	0	gene_id "G4P62_019075"; transcript_id "gnl|WGS:JAAVVJ|G4P62_T031593"; gbkey "CDS"; locus_tag "G4P62_019075"; orig_transcript_id "gnl|WGS:JAAVVJ|G4P62_T031593"; product "transcript variant X1"; protein_id "KAF7223380.1"; exon_number "7";
CM025012.1	Genbank	CDS	454754	454834	.	+	0	gene_id "G4P62_019075"; transcript_id "gnl|WGS:JAAVVJ|G4P62_T031593"; gbkey "CDS"; locus_tag "G4P62_019075"; orig_transcript_id "gnl|WGS:JAAVVJ|G4P62_T031593"; product "transcript variant X1"; protein_id "KAF7223380.1"; exon_number "8";
CM025012.1	Genbank	CDS	457690	457806	.	+	0	gene_id "G4P62_019075"; transcript_id "gnl|WGS:JAAVVJ|G4P62_T031593"; gbkey "CDS"; locus_tag "G4P62_019075"; orig_transcript_id "gnl|WGS:JAAVVJ|G4P62_T031593"; product "transcript variant X1"; protein_id "KAF7223380.1"; exon_number "9";
CM025012.1	Genbank	CDS	457911	457955	.	+	0	gene_id "G4P62_019075"; transcript_id "gnl|WGS:JAAVVJ|G4P62_T031593"; gbkey "CDS"; locus_tag "G4P62_019075"; orig_transcript_id "gnl|WGS:JAAVVJ|G4P62_T031593"; product "transcript variant X1"; protein_id "KAF7223380.1"; exon_number "10";
CM025012.1	Genbank	CDS	458062	458124	.	+	0	gene_id "G4P62_019075"; transcript_id "gnl|WGS:JAAVVJ|G4P62_T031593"; gbkey "CDS"; locus_tag "G4P62_019075"; orig_transcript_id "gnl|WGS:JAAVVJ|G4P62_T031593"; product "transcript variant X1"; protein_id "KAF7223380.1"; exon_number "11";
CM025012.1	Genbank	CDS	458328	458366	.	+	0	gene_id "G4P62_019075"; transcript_id "gnl|WGS:JAAVVJ|G4P62_T031593"; gbkey "CDS"; locus_tag "G4P62_019075"; orig_transcript_id "gnl|WGS:JAAVVJ|G4P62_T031593"; product "transcript variant X1"; protein_id "KAF7223380.1"; exon_number "12";
CM025012.1	Genbank	CDS	460493	460546	.	+	0	gene_id "G4P62_019075"; transcript_id "gnl|WGS:JAAVVJ|G4P62_T031593"; gbkey "CDS"; locus_tag "G4P62_019075"; orig_transcript_id "gnl|WGS:JAAVVJ|G4P62_T031593"; product "transcript variant X1"; protein_id "KAF7223380.1"; exon_number "13";
CM025012.1	Genbank	CDS	460645	460698	.	+	0	gene_id "G4P62_019075"; transcript_id "gnl|WGS:JAAVVJ|G4P62_T031593"; gbkey "CDS"; locus_tag "G4P62_019075"; orig_transcript_id "gnl|WGS:JAAVVJ|G4P62_T031593"; product "transcript variant X1"; protein_id "KAF7223380.1"; exon_number "14";
CM025012.1	Genbank	CDS	460779	460832	.	+	0	gene_id "G4P62_019075"; transcript_id "gnl|WGS:JAAVVJ|G4P62_T031593"; gbkey "CDS"; locus_tag "G4P62_019075"; orig_transcript_id "gnl|WGS:JAAVVJ|G4P62_T031593"; product "transcript variant X1"; protein_id "KAF7223380.1"; exon_number "15";
CM025012.1	Genbank	CDS	462212	462265	.	+	0	gene_id "G4P62_019075"; transcript_id "gnl|WGS:JAAVVJ|G4P62_T031593"; gbkey "CDS"; locus_tag "G4P62_019075"; orig_transcript_id "gnl|WGS:JAAVVJ|G4P62_T031593"; product "transcript variant X1"; protein_id "KAF7223380.1"; exon_number "16";
CM025012.1	Genbank	CDS	462347	462391	.	+	0	gene_id "G4P62_019075"; transcript_id "gnl|WGS:JAAVVJ|G4P62_T031593"; gbkey "CDS"; locus_tag "G4P62_019075"; orig_transcript_id "gnl|WGS:JAAVVJ|G4P62_T031593"; product "transcript variant X1"; protein_id "KAF7223380.1"; exon_number "17";
CM025012.1	Genbank	CDS	464962	465015	.	+	0	gene_id "G4P62_019075"; transcript_id "gnl|WGS:JAAVVJ|G4P62_T031593"; gbkey "CDS"; locus_tag "G4P62_019075"; orig_transcript_id "gnl|WGS:JAAVVJ|G4P62_T031593"; product "transcript variant X1"; protein_id "KAF7223380.1"; exon_number "18";
CM025012.1	Genbank	CDS	465123	465179	.	+	0	gene_id "G4P62_019075"; transcript_id "gnl|WGS:JAAVVJ|G4P62_T031593"; gbkey "CDS"; locus_tag "G4P62_019075"; orig_transcript_id "gnl|WGS:JAAVVJ|G4P62_T031593"; product "transcript variant X1"; protein_id "KAF7223380.1"; exon_number "19";
CM025012.1	Genbank	start_codon	440801	440803	.	+	0	gene_id "G4P62_019075"; transcript_id "gnl|WGS:JAAVVJ|G4P62_T031593"; gbkey "CDS"; locus_tag "G4P62_019075"; orig_transcript_id "gnl|WGS:JAAVVJ|G4P62_T031593"; product "transcript variant X1"; protein_id "KAF7223380.1"; exon_number "2";
CM025012.1	Genbank	stop_codon	465180	465182	.	+	0	gene_id "G4P62_019075"; transcript_id "gnl|WGS:JAAVVJ|G4P62_T031593"; gbkey "CDS"; locus_tag "G4P62_019075"; orig_transcript_id "gnl|WGS:JAAVVJ|G4P62_T031593"; product "transcript variant X1"; protein_id "KAF7223380.1"; exon_number "19";
CM025012.1	Genbank	transcript	435260	465269	.	+	.	gene_id "G4P62_019075"; transcript_id "gnl|WGS:JAAVVJ|G4P62_T031594"; gbkey "mRNA"; locus_tag "G4P62_019075"; note "transcript variant X3"; orig_protein_id "gnl|WGS:JAAVVJ|G4P62_P031594"; orig_transcript_id "gnl|WGS:JAAVVJ|G4P62_T031594"; product "collagen alpha-1(XXII) chain-like"; transcript_biotype "mRNA";
CM025012.1	Genbank	exon	435260	435554	.	+	.	gene_id "G4P62_019075"; transcript_id "gnl|WGS:JAAVVJ|G4P62_T031594"; locus_tag "G4P62_019075"; note "transcript variant X3"; orig_protein_id "gnl|WGS:JAAVVJ|G4P62_P031594"; orig_transcript_id "gnl|WGS:JAAVVJ|G4P62_T031594"; product "collagen alpha-1(XXII) chain-like"; transcript_biotype "mRNA"; exon_number "1";
CM025012.1	Genbank	exon	440752	440891	.	+	.	gene_id "G4P62_019075"; transcript_id "gnl|WGS:JAAVVJ|G4P62_T031594"; locus_tag "G4P62_019075"; note "transcript variant X3"; orig_protein_id "gnl|WGS:JAAVVJ|G4P62_P031594"; orig_transcript_id "gnl|WGS:JAAVVJ|G4P62_T031594"; product "collagen alpha-1(XXII) chain-like"; transcript_biotype "mRNA"; exon_number "2";
CM025012.1	Genbank	exon	440966	441532	.	+	.	gene_id "G4P62_019075"; transcript_id "gnl|WGS:JAAVVJ|G4P62_T031594"; locus_tag "G4P62_019075"; note "transcript variant X3"; orig_protein_id "gnl|WGS:JAAVVJ|G4P62_P031594"; orig_transcript_id "gnl|WGS:JAAVVJ|G4P62_T031594"; product "collagen alpha-1(XXII) chain-like"; transcript_biotype "mRNA"; exon_number "3";
CM025012.1	Genbank	exon	444307	444387	.	+	.	gene_id "G4P62_019075"; transcript_id "gnl|WGS:JAAVVJ|G4P62_T031594"; locus_tag "G4P62_019075"; note "transcript variant X3"; orig_protein_id "gnl|WGS:JAAVVJ|G4P62_P031594"; orig_transcript_id "gnl|WGS:JAAVVJ|G4P62_T031594"; product "collagen alpha-1(XXII) chain-like"; transcript_biotype "mRNA"; exon_number "4";
CM025012.1	Genbank	exon	448147	448258	.	+	.	gene_id "G4P62_019075"; transcript_id "gnl|WGS:JAAVVJ|G4P62_T031594"; locus_tag "G4P62_019075"; note "transcript variant X3"; orig_protein_id "gnl|WGS:JAAVVJ|G4P62_P031594"; orig_transcript_id "gnl|WGS:JAAVVJ|G4P62_T031594"; product "collagen alpha-1(XXII) chain-like"; transcript_biotype "mRNA"; exon_number "5";
CM025012.1	Genbank	exon	454120	454243	.	+	.	gene_id "G4P62_019075"; transcript_id "gnl|WGS:JAAVVJ|G4P62_T031594"; locus_tag "G4P62_019075"; note "transcript variant X3"; orig_protein_id "gnl|WGS:JAAVVJ|G4P62_P031594"; orig_transcript_id "gnl|WGS:JAAVVJ|G4P62_T031594"; product "collagen alpha-1(XXII) chain-like"; transcript_biotype "mRNA"; exon_number "6";
CM025012.1	Genbank	exon	454378	454653	.	+	.	gene_id "G4P62_019075"; transcript_id "gnl|WGS:JAAVVJ|G4P62_T031594"; locus_tag "G4P62_019075"; note "transcript variant X3"; orig_protein_id "gnl|WGS:JAAVVJ|G4P62_P031594"; orig_transcript_id "gnl|WGS:JAAVVJ|G4P62_T031594"; product "collagen alpha-1(XXII) chain-like"; transcript_biotype "mRNA"; exon_number "7";
CM025012.1	Genbank	exon	454754	454834	.	+	.	gene_id "G4P62_019075"; transcript_id "gnl|WGS:JAAVVJ|G4P62_T031594"; locus_tag "G4P62_019075"; note "transcript variant X3"; orig_protein_id "gnl|WGS:JAAVVJ|G4P62_P031594"; orig_transcript_id "gnl|WGS:JAAVVJ|G4P62_T031594"; product "collagen alpha-1(XXII) chain-like"; transcript_biotype "mRNA"; exon_number "8";
CM025012.1	Genbank	exon	457690	457806	.	+	.	gene_id "G4P62_019075"; transcript_id "gnl|WGS:JAAVVJ|G4P62_T031594"; locus_tag "G4P62_019075"; note "transcript variant X3"; orig_protein_id "gnl|WGS:JAAVVJ|G4P62_P031594"; orig_transcript_id "gnl|WGS:JAAVVJ|G4P62_T031594"; product "collagen alpha-1(XXII) chain-like"; transcript_biotype "mRNA"; exon_number "9";
CM025012.1	Genbank	exon	460645	460698	.	+	.	gene_id "G4P62_019075"; transcript_id "gnl|WGS:JAAVVJ|G4P62_T031594"; locus_tag "G4P62_019075"; note "transcript variant X3"; orig_protein_id "gnl|WGS:JAAVVJ|G4P62_P031594"; orig_transcript_id "gnl|WGS:JAAVVJ|G4P62_T031594"; product "collagen alpha-1(XXII) chain-like"; transcript_biotype "mRNA"; exon_number "10";
CM025012.1	Genbank	exon	460779	460832	.	+	.	gene_id "G4P62_019075"; transcript_id "gnl|WGS:JAAVVJ|G4P62_T031594"; locus_tag "G4P62_019075"; note "transcript variant X3"; orig_protein_id "gnl|WGS:JAAVVJ|G4P62_P031594"; orig_transcript_id "gnl|WGS:JAAVVJ|G4P62_T031594"; product "collagen alpha-1(XXII) chain-like"; transcript_biotype "mRNA"; exon_number "11";
CM025012.1	Genbank	exon	462212	462265	.	+	.	gene_id "G4P62_019075"; transcript_id "gnl|WGS:JAAVVJ|G4P62_T031594"; locus_tag "G4P62_019075"; note "transcript variant X3"; orig_protein_id "gnl|WGS:JAAVVJ|G4P62_P031594"; orig_transcript_id "gnl|WGS:JAAVVJ|G4P62_T031594"; product "collagen alpha-1(XXII) chain-like"; transcript_biotype "mRNA"; exon_number "12";
CM025012.1	Genbank	exon	462347	462391	.	+	.	gene_id "G4P62_019075"; transcript_id "gnl|WGS:JAAVVJ|G4P62_T031594"; locus_tag "G4P62_019075"; note "transcript variant X3"; orig_protein_id "gnl|WGS:JAAVVJ|G4P62_P031594"; orig_transcript_id "gnl|WGS:JAAVVJ|G4P62_T031594"; product "collagen alpha-1(XXII) chain-like"; transcript_biotype "mRNA"; exon_number "13";
CM025012.1	Genbank	exon	464962	465015	.	+	.	gene_id "G4P62_019075"; transcript_id "gnl|WGS:JAAVVJ|G4P62_T031594"; locus_tag "G4P62_019075"; note "transcript variant X3"; orig_protein_id "gnl|WGS:JAAVVJ|G4P62_P031594"; orig_transcript_id "gnl|WGS:JAAVVJ|G4P62_T031594"; product "collagen alpha-1(XXII) chain-like"; transcript_biotype "mRNA"; exon_number "14";
CM025012.1	Genbank	exon	465123	465269	.	+	.	gene_id "G4P62_019075"; transcript_id "gnl|WGS:JAAVVJ|G4P62_T031594"; locus_tag "G4P62_019075"; note "transcript variant X3"; orig_protein_id "gnl|WGS:JAAVVJ|G4P62_P031594"; orig_transcript_id "gnl|WGS:JAAVVJ|G4P62_T031594"; product "collagen alpha-1(XXII) chain-like"; transcript_biotype "mRNA"; exon_number "15";
CM025012.1	Genbank	CDS	440801	440891	.	+	0	gene_id "G4P62_019075"; transcript_id "gnl|WGS:JAAVVJ|G4P62_T031594"; gbkey "CDS"; locus_tag "G4P62_019075"; orig_transcript_id "gnl|WGS:JAAVVJ|G4P62_T031594"; product "transcript variant X3"; protein_id "KAF7223381.1"; exon_number "2";
CM025012.1	Genbank	CDS	440966	441532	.	+	2	gene_id "G4P62_019075"; transcript_id "gnl|WGS:JAAVVJ|G4P62_T031594"; gbkey "CDS"; locus_tag "G4P62_019075"; orig_transcript_id "gnl|WGS:JAAVVJ|G4P62_T031594"; product "transcript variant X3"; protein_id "KAF7223381.1"; exon_number "3";
CM025012.1	Genbank	CDS	444307	444387	.	+	2	gene_id "G4P62_019075"; transcript_id "gnl|WGS:JAAVVJ|G4P62_T031594"; gbkey "CDS"; locus_tag "G4P62_019075"; orig_transcript_id "gnl|WGS:JAAVVJ|G4P62_T031594"; product "transcript variant X3"; protein_id "KAF7223381.1"; exon_number "4";
CM025012.1	Genbank	CDS	448147	448258	.	+	2	gene_id "G4P62_019075"; transcript_id "gnl|WGS:JAAVVJ|G4P62_T031594"; gbkey "CDS"; locus_tag "G4P62_019075"; orig_transcript_id "gnl|WGS:JAAVVJ|G4P62_T031594"; product "transcript variant X3"; protein_id "KAF7223381.1"; exon_number "5";
CM025012.1	Genbank	CDS	454120	454243	.	+	1	gene_id "G4P62_019075"; transcript_id "gnl|WGS:JAAVVJ|G4P62_T031594"; gbkey "CDS"; locus_tag "G4P62_019075"; orig_transcript_id "gnl|WGS:JAAVVJ|G4P62_T031594"; product "transcript variant X3"; protein_id "KAF7223381.1"; exon_number "6";
CM025012.1	Genbank	CDS	454378	454653	.	+	0	gene_id "G4P62_019075"; transcript_id "gnl|WGS:JAAVVJ|G4P62_T031594"; gbkey "CDS"; locus_tag "G4P62_019075"; orig_transcript_id "gnl|WGS:JAAVVJ|G4P62_T031594"; product "transcript variant X3"; protein_id "KAF7223381.1"; exon_number "7";
CM025012.1	Genbank	CDS	454754	454834	.	+	0	gene_id "G4P62_019075"; transcript_id "gnl|WGS:JAAVVJ|G4P62_T031594"; gbkey "CDS"; locus_tag "G4P62_019075"; orig_transcript_id "gnl|WGS:JAAVVJ|G4P62_T031594"; product "transcript variant X3"; protein_id "KAF7223381.1"; exon_number "8";
CM025012.1	Genbank	CDS	457690	457806	.	+	0	gene_id "G4P62_019075"; transcript_id "gnl|WGS:JAAVVJ|G4P62_T031594"; gbkey "CDS"; locus_tag "G4P62_019075"; orig_transcript_id "gnl|WGS:JAAVVJ|G4P62_T031594"; product "transcript variant X3"; protein_id "KAF7223381.1"; exon_number "9";
CM025012.1	Genbank	CDS	460645	460698	.	+	0	gene_id "G4P62_019075"; transcript_id "gnl|WGS:JAAVVJ|G4P62_T031594"; gbkey "CDS"; locus_tag "G4P62_019075"; orig_transcript_id "gnl|WGS:JAAVVJ|G4P62_T031594"; product "transcript variant X3"; protein_id "KAF7223381.1"; exon_number "10";
CM025012.1	Genbank	CDS	460779	460832	.	+	0	gene_id "G4P62_019075"; transcript_id "gnl|WGS:JAAVVJ|G4P62_T031594"; gbkey "CDS"; locus_tag "G4P62_019075"; orig_transcript_id "gnl|WGS:JAAVVJ|G4P62_T031594"; product "transcript variant X3"; protein_id "KAF7223381.1"; exon_number "11";
CM025012.1	Genbank	CDS	462212	462265	.	+	0	gene_id "G4P62_019075"; transcript_id "gnl|WGS:JAAVVJ|G4P62_T031594"; gbkey "CDS"; locus_tag "G4P62_019075"; orig_transcript_id "gnl|WGS:JAAVVJ|G4P62_T031594"; product "transcript variant X3"; protein_id "KAF7223381.1"; exon_number "12";
CM025012.1	Genbank	CDS	462347	462391	.	+	0	gene_id "G4P62_019075"; transcript_id "gnl|WGS:JAAVVJ|G4P62_T031594"; gbkey "CDS"; locus_tag "G4P62_019075"; orig_transcript_id "gnl|WGS:JAAVVJ|G4P62_T031594"; product "transcript variant X3"; protein_id "KAF7223381.1"; exon_number "13";
CM025012.1	Genbank	CDS	464962	465015	.	+	0	gene_id "G4P62_019075"; transcript_id "gnl|WGS:JAAVVJ|G4P62_T031594"; gbkey "CDS"; locus_tag "G4P62_019075"; orig_transcript_id "gnl|WGS:JAAVVJ|G4P62_T031594"; product "transcript variant X3"; protein_id "KAF7223381.1"; exon_number "14";
CM025012.1	Genbank	CDS	465123	465179	.	+	0	gene_id "G4P62_019075"; transcript_id "gnl|WGS:JAAVVJ|G4P62_T031594"; gbkey "CDS"; locus_tag "G4P62_019075"; orig_transcript_id "gnl|WGS:JAAVVJ|G4P62_T031594"; product "transcript variant X3"; protein_id "KAF7223381.1"; exon_number "15";
CM025012.1	Genbank	start_codon	440801	440803	.	+	0	gene_id "G4P62_019075"; transcript_id "gnl|WGS:JAAVVJ|G4P62_T031594"; gbkey "CDS"; locus_tag "G4P62_019075"; orig_transcript_id "gnl|WGS:JAAVVJ|G4P62_T031594"; product "transcript variant X3"; protein_id "KAF7223381.1"; exon_number "2";
CM025012.1	Genbank	stop_codon	465180	465182	.	+	0	gene_id "G4P62_019075"; transcript_id "gnl|WGS:JAAVVJ|G4P62_T031594"; gbkey "CDS"; locus_tag "G4P62_019075"; orig_transcript_id "gnl|WGS:JAAVVJ|G4P62_T031594"; product "transcript variant X3"; protein_id "KAF7223381.1"; exon_number "15";
CM025012.1	Genbank	gene	444324	519405	.	+	.	gene_id "G4P62_017558"; transcript_id ""; description "collagen alpha-1(XXII) chain"; gbkey "Gene"; gene "col22a1"; gene_biotype "protein_coding"; locus_tag "G4P62_017558";
CM025012.1	Genbank	transcript	444324	519405	.	+	.	gene_id "G4P62_017558"; transcript_id "gnl|WGS:JAAVVJ|G4P62_T029309"; gbkey "mRNA"; gene "col22a1"; locus_tag "G4P62_017558"; orig_protein_id "gnl|WGS:JAAVVJ|G4P62_P029309"; orig_transcript_id "gnl|WGS:JAAVVJ|G4P62_T029309"; product "collagen type XXII alpha 1"; transcript_biotype "mRNA";
CM025012.1	Genbank	exon	444324	444387	.	+	.	gene_id "G4P62_017558"; transcript_id "gnl|WGS:JAAVVJ|G4P62_T029309"; gene "col22a1"; locus_tag "G4P62_017558"; orig_protein_id "gnl|WGS:JAAVVJ|G4P62_P029309"; orig_transcript_id "gnl|WGS:JAAVVJ|G4P62_T029309"; product "collagen type XXII alpha 1"; transcript_biotype "mRNA"; exon_number "1";
CM025012.1	Genbank	exon	448147	448258	.	+	.	gene_id "G4P62_017558"; transcript_id "gnl|WGS:JAAVVJ|G4P62_T029309"; gene "col22a1"; locus_tag "G4P62_017558"; orig_protein_id "gnl|WGS:JAAVVJ|G4P62_P029309"; orig_transcript_id "gnl|WGS:JAAVVJ|G4P62_T029309"; product "collagen type XXII alpha 1"; transcript_biotype "mRNA"; exon_number "2";
CM025012.1	Genbank	exon	454120	454243	.	+	.	gene_id "G4P62_017558"; transcript_id "gnl|WGS:JAAVVJ|G4P62_T029309"; gene "col22a1"; locus_tag "G4P62_017558"; orig_protein_id "gnl|WGS:JAAVVJ|G4P62_P029309"; orig_transcript_id "gnl|WGS:JAAVVJ|G4P62_T029309"; product "collagen type XXII alpha 1"; transcript_biotype "mRNA"; exon_number "3";
CM025012.1	Genbank	exon	454378	454653	.	+	.	gene_id "G4P62_017558"; transcript_id "gnl|WGS:JAAVVJ|G4P62_T029309"; gene "col22a1"; locus_tag "G4P62_017558"; orig_protein_id "gnl|WGS:JAAVVJ|G4P62_P029309"; orig_transcript_id "gnl|WGS:JAAVVJ|G4P62_T029309"; product "collagen type XXII alpha 1"; transcript_biotype "mRNA"; exon_number "4";
CM025012.1	Genbank	exon	454754	454834	.	+	.	gene_id "G4P62_017558"; transcript_id "gnl|WGS:JAAVVJ|G4P62_T029309"; gene "col22a1"; locus_tag "G4P62_017558"; orig_protein_id "gnl|WGS:JAAVVJ|G4P62_P029309"; orig_transcript_id "gnl|WGS:JAAVVJ|G4P62_T029309"; product "collagen type XXII alpha 1"; transcript_biotype "mRNA"; exon_number "5";
CM025012.1	Genbank	exon	457690	457806	.	+	.	gene_id "G4P62_017558"; transcript_id "gnl|WGS:JAAVVJ|G4P62_T029309"; gene "col22a1"; locus_tag "G4P62_017558"; orig_protein_id "gnl|WGS:JAAVVJ|G4P62_P029309"; orig_transcript_id "gnl|WGS:JAAVVJ|G4P62_T029309"; product "collagen type XXII alpha 1"; transcript_biotype "mRNA"; exon_number "6";
CM025012.1	Genbank	exon	460645	460698	.	+	.	gene_id "G4P62_017558"; transcript_id "gnl|WGS:JAAVVJ|G4P62_T029309"; gene "col22a1"; locus_tag "G4P62_017558"; orig_protein_id "gnl|WGS:JAAVVJ|G4P62_P029309"; orig_transcript_id "gnl|WGS:JAAVVJ|G4P62_T029309"; product "collagen type XXII alpha 1"; transcript_biotype "mRNA"; exon_number "7";
CM025012.1	Genbank	exon	460779	460832	.	+	.	gene_id "G4P62_017558"; transcript_id "gnl|WGS:JAAVVJ|G4P62_T029309"; gene "col22a1"; locus_tag "G4P62_017558"; orig_protein_id "gnl|WGS:JAAVVJ|G4P62_P029309"; orig_transcript_id "gnl|WGS:JAAVVJ|G4P62_T029309"; product "collagen type XXII alpha 1"; transcript_biotype "mRNA"; exon_number "8";
CM025012.1	Genbank	exon	462212	462265	.	+	.	gene_id "G4P62_017558"; transcript_id "gnl|WGS:JAAVVJ|G4P62_T029309"; gene "col22a1"; locus_tag "G4P62_017558"; orig_protein_id "gnl|WGS:JAAVVJ|G4P62_P029309"; orig_transcript_id "gnl|WGS:JAAVVJ|G4P62_T029309"; product "collagen type XXII alpha 1"; transcript_biotype "mRNA"; exon_number "9";
CM025012.1	Genbank	exon	462347	462391	.	+	.	gene_id "G4P62_017558"; transcript_id "gnl|WGS:JAAVVJ|G4P62_T029309"; gene "col22a1"; locus_tag "G4P62_017558"; orig_protein_id "gnl|WGS:JAAVVJ|G4P62_P029309"; orig_transcript_id "gnl|WGS:JAAVVJ|G4P62_T029309"; product "collagen type XXII alpha 1"; transcript_biotype "mRNA"; exon_number "10";
CM025012.1	Genbank	exon	464962	465015	.	+	.	gene_id "G4P62_017558"; transcript_id "gnl|WGS:JAAVVJ|G4P62_T029309"; gene "col22a1"; locus_tag "G4P62_017558"; orig_protein_id "gnl|WGS:JAAVVJ|G4P62_P029309"; orig_transcript_id "gnl|WGS:JAAVVJ|G4P62_T029309"; product "collagen type XXII alpha 1"; transcript_biotype "mRNA"; exon_number "11";
CM025012.1	Genbank	exon	465123	465176	.	+	.	gene_id "G4P62_017558"; transcript_id "gnl|WGS:JAAVVJ|G4P62_T029309"; gene "col22a1"; locus_tag "G4P62_017558"; orig_protein_id "gnl|WGS:JAAVVJ|G4P62_P029309"; orig_transcript_id "gnl|WGS:JAAVVJ|G4P62_T029309"; product "collagen type XXII alpha 1"; transcript_biotype "mRNA"; exon_number "12";
CM025012.1	Genbank	exon	476061	476126	.	+	.	gene_id "G4P62_017558"; transcript_id "gnl|WGS:JAAVVJ|G4P62_T029309"; gene "col22a1"; locus_tag "G4P62_017558"; orig_protein_id "gnl|WGS:JAAVVJ|G4P62_P029309"; orig_transcript_id "gnl|WGS:JAAVVJ|G4P62_T029309"; product "collagen type XXII alpha 1"; transcript_biotype "mRNA"; exon_number "13";
CM025012.1	Genbank	exon	478814	478867	.	+	.	gene_id "G4P62_017558"; transcript_id "gnl|WGS:JAAVVJ|G4P62_T029309"; gene "col22a1"; locus_tag "G4P62_017558"; orig_protein_id "gnl|WGS:JAAVVJ|G4P62_P029309"; orig_transcript_id "gnl|WGS:JAAVVJ|G4P62_T029309"; product "collagen type XXII alpha 1"; transcript_biotype "mRNA"; exon_number "14";
CM025012.1	Genbank	exon	478990	479043	.	+	.	gene_id "G4P62_017558"; transcript_id "gnl|WGS:JAAVVJ|G4P62_T029309"; gene "col22a1"; locus_tag "G4P62_017558"; orig_protein_id "gnl|WGS:JAAVVJ|G4P62_P029309"; orig_transcript_id "gnl|WGS:JAAVVJ|G4P62_T029309"; product "collagen type XXII alpha 1"; transcript_biotype "mRNA"; exon_number "15";
CM025012.1	Genbank	exon	480918	480971	.	+	.	gene_id "G4P62_017558"; transcript_id "gnl|WGS:JAAVVJ|G4P62_T029309"; gene "col22a1"; locus_tag "G4P62_017558"; orig_protein_id "gnl|WGS:JAAVVJ|G4P62_P029309"; orig_transcript_id "gnl|WGS:JAAVVJ|G4P62_T029309"; product "collagen type XXII alpha 1"; transcript_biotype "mRNA"; exon_number "16";
CM025012.1	Genbank	exon	481716	481769	.	+	.	gene_id "G4P62_017558"; transcript_id "gnl|WGS:JAAVVJ|G4P62_T029309"; gene "col22a1"; locus_tag "G4P62_017558"; orig_protein_id "gnl|WGS:JAAVVJ|G4P62_P029309"; orig_transcript_id "gnl|WGS:JAAVVJ|G4P62_T029309"; product "collagen type XXII alpha 1"; transcript_biotype "mRNA"; exon_number "17";
CM025012.1	Genbank	exon	481876	481929	.	+	.	gene_id "G4P62_017558"; transcript_id "gnl|WGS:JAAVVJ|G4P62_T029309"; gene "col22a1"; locus_tag "G4P62_017558"; orig_protein_id "gnl|WGS:JAAVVJ|G4P62_P029309"; orig_transcript_id "gnl|WGS:JAAVVJ|G4P62_T029309"; product "collagen type XXII alpha 1"; transcript_biotype "mRNA"; exon_number "18";
CM025012.1	Genbank	exon	482041	482094	.	+	.	gene_id "G4P62_017558"; transcript_id "gnl|WGS:JAAVVJ|G4P62_T029309"; gene "col22a1"; locus_tag "G4P62_017558"; orig_protein_id "gnl|WGS:JAAVVJ|G4P62_P029309"; orig_transcript_id "gnl|WGS:JAAVVJ|G4P62_T029309"; product "collagen type XXII alpha 1"; transcript_biotype "mRNA"; exon_number "19";
CM025012.1	Genbank	exon	489180	489233	.	+	.	gene_id "G4P62_017558"; transcript_id "gnl|WGS:JAAVVJ|G4P62_T029309"; gene "col22a1"; locus_tag "G4P62_017558"; orig_protein_id "gnl|WGS:JAAVVJ|G4P62_P029309"; orig_transcript_id "gnl|WGS:JAAVVJ|G4P62_T029309"; product "collagen type XXII alpha 1"; transcript_biotype "mRNA"; exon_number "20";
CM025012.1	Genbank	exon	489332	489520	.	+	.	gene_id "G4P62_017558"; transcript_id "gnl|WGS:JAAVVJ|G4P62_T029309"; gene "col22a1"; locus_tag "G4P62_017558"; orig_protein_id "gnl|WGS:JAAVVJ|G4P62_P029309"; orig_transcript_id "gnl|WGS:JAAVVJ|G4P62_T029309"; product "collagen type XXII alpha 1"; transcript_biotype "mRNA"; exon_number "21";
CM025012.1	Genbank	exon	489606	489659	.	+	.	gene_id "G4P62_017558"; transcript_id "gnl|WGS:JAAVVJ|G4P62_T029309"; gene "col22a1"; locus_tag "G4P62_017558"; orig_protein_id "gnl|WGS:JAAVVJ|G4P62_P029309"; orig_transcript_id "gnl|WGS:JAAVVJ|G4P62_T029309"; product "collagen type XXII alpha 1"; transcript_biotype "mRNA"; exon_number "22";
CM025012.1	Genbank	exon	489791	489832	.	+	.	gene_id "G4P62_017558"; transcript_id "gnl|WGS:JAAVVJ|G4P62_T029309"; gene "col22a1"; locus_tag "G4P62_017558"; orig_protein_id "gnl|WGS:JAAVVJ|G4P62_P029309"; orig_transcript_id "gnl|WGS:JAAVVJ|G4P62_T029309"; product "collagen type XXII alpha 1"; transcript_biotype "mRNA"; exon_number "23";
CM025012.1	Genbank	exon	489917	489949	.	+	.	gene_id "G4P62_017558"; transcript_id "gnl|WGS:JAAVVJ|G4P62_T029309"; gene "col22a1"; locus_tag "G4P62_017558"; orig_protein_id "gnl|WGS:JAAVVJ|G4P62_P029309"; orig_transcript_id "gnl|WGS:JAAVVJ|G4P62_T029309"; product "collagen type XXII alpha 1"; transcript_biotype "mRNA"; exon_number "24";
CM025012.1	Genbank	exon	490081	490134	.	+	.	gene_id "G4P62_017558"; transcript_id "gnl|WGS:JAAVVJ|G4P62_T029309"; gene "col22a1"; locus_tag "G4P62_017558"; orig_protein_id "gnl|WGS:JAAVVJ|G4P62_P029309"; orig_transcript_id "gnl|WGS:JAAVVJ|G4P62_T029309"; product "collagen type XXII alpha 1"; transcript_biotype "mRNA"; exon_number "25";
CM025012.1	Genbank	exon	490455	490508	.	+	.	gene_id "G4P62_017558"; transcript_id "gnl|WGS:JAAVVJ|G4P62_T029309"; gene "col22a1"; locus_tag "G4P62_017558"; orig_protein_id "gnl|WGS:JAAVVJ|G4P62_P029309"; orig_transcript_id "gnl|WGS:JAAVVJ|G4P62_T029309"; product "collagen type XXII alpha 1"; transcript_biotype "mRNA"; exon_number "26";
CM025012.1	Genbank	exon	490588	490641	.	+	.	gene_id "G4P62_017558"; transcript_id "gnl|WGS:JAAVVJ|G4P62_T029309"; gene "col22a1"; locus_tag "G4P62_017558"; orig_protein_id "gnl|WGS:JAAVVJ|G4P62_P029309"; orig_transcript_id "gnl|WGS:JAAVVJ|G4P62_T029309"; product "collagen type XXII alpha 1"; transcript_biotype "mRNA"; exon_number "27";
CM025012.1	Genbank	exon	490730	490783	.	+	.	gene_id "G4P62_017558"; transcript_id "gnl|WGS:JAAVVJ|G4P62_T029309"; gene "col22a1"; locus_tag "G4P62_017558"; orig_protein_id "gnl|WGS:JAAVVJ|G4P62_P029309"; orig_transcript_id "gnl|WGS:JAAVVJ|G4P62_T029309"; product "collagen type XXII alpha 1"; transcript_biotype "mRNA"; exon_number "28";
CM025012.1	Genbank	exon	490896	490949	.	+	.	gene_id "G4P62_017558"; transcript_id "gnl|WGS:JAAVVJ|G4P62_T029309"; gene "col22a1"; locus_tag "G4P62_017558"; orig_protein_id "gnl|WGS:JAAVVJ|G4P62_P029309"; orig_transcript_id "gnl|WGS:JAAVVJ|G4P62_T029309"; product "collagen type XXII alpha 1"; transcript_biotype "mRNA"; exon_number "29";
CM025012.1	Genbank	exon	491376	491480	.	+	.	gene_id "G4P62_017558"; transcript_id "gnl|WGS:JAAVVJ|G4P62_T029309"; gene "col22a1"; locus_tag "G4P62_017558"; orig_protein_id "gnl|WGS:JAAVVJ|G4P62_P029309"; orig_transcript_id "gnl|WGS:JAAVVJ|G4P62_T029309"; product "collagen type XXII alpha 1"; transcript_biotype "mRNA"; exon_number "30";
CM025012.1	Genbank	exon	495609	495653	.	+	.	gene_id "G4P62_017558"; transcript_id "gnl|WGS:JAAVVJ|G4P62_T029309"; gene "col22a1"; locus_tag "G4P62_017558"; orig_protein_id "gnl|WGS:JAAVVJ|G4P62_P029309"; orig_transcript_id "gnl|WGS:JAAVVJ|G4P62_T029309"; product "collagen type XXII alpha 1"; transcript_biotype "mRNA"; exon_number "31";
CM025012.1	Genbank	exon	496048	496125	.	+	.	gene_id "G4P62_017558"; transcript_id "gnl|WGS:JAAVVJ|G4P62_T029309"; gene "col22a1"; locus_tag "G4P62_017558"; orig_protein_id "gnl|WGS:JAAVVJ|G4P62_P029309"; orig_transcript_id "gnl|WGS:JAAVVJ|G4P62_T029309"; product "collagen type XXII alpha 1"; transcript_biotype "mRNA"; exon_number "32";
CM025012.1	Genbank	exon	496200	496235	.	+	.	gene_id "G4P62_017558"; transcript_id "gnl|WGS:JAAVVJ|G4P62_T029309"; gene "col22a1"; locus_tag "G4P62_017558"; orig_protein_id "gnl|WGS:JAAVVJ|G4P62_P029309"; orig_transcript_id "gnl|WGS:JAAVVJ|G4P62_T029309"; product "collagen type XXII alpha 1"; transcript_biotype "mRNA"; exon_number "33";
CM025012.1	Genbank	exon	496312	496365	.	+	.	gene_id "G4P62_017558"; transcript_id "gnl|WGS:JAAVVJ|G4P62_T029309"; gene "col22a1"; locus_tag "G4P62_017558"; orig_protein_id "gnl|WGS:JAAVVJ|G4P62_P029309"; orig_transcript_id "gnl|WGS:JAAVVJ|G4P62_T029309"; product "collagen type XXII alpha 1"; transcript_biotype "mRNA"; exon_number "34";
CM025012.1	Genbank	exon	496504	496548	.	+	.	gene_id "G4P62_017558"; transcript_id "gnl|WGS:JAAVVJ|G4P62_T029309"; gene "col22a1"; locus_tag "G4P62_017558"; orig_protein_id "gnl|WGS:JAAVVJ|G4P62_P029309"; orig_transcript_id "gnl|WGS:JAAVVJ|G4P62_T029309"; product "collagen type XXII alpha 1"; transcript_biotype "mRNA"; exon_number "35";
CM025012.1	Genbank	exon	497495	497530	.	+	.	gene_id "G4P62_017558"; transcript_id "gnl|WGS:JAAVVJ|G4P62_T029309"; gene "col22a1"; locus_tag "G4P62_017558"; orig_protein_id "gnl|WGS:JAAVVJ|G4P62_P029309"; orig_transcript_id "gnl|WGS:JAAVVJ|G4P62_T029309"; product "collagen type XXII alpha 1"; transcript_biotype "mRNA"; exon_number "36";
CM025012.1	Genbank	exon	497606	497719	.	+	.	gene_id "G4P62_017558"; transcript_id "gnl|WGS:JAAVVJ|G4P62_T029309"; gene "col22a1"; locus_tag "G4P62_017558"; orig_protein_id "gnl|WGS:JAAVVJ|G4P62_P029309"; orig_transcript_id "gnl|WGS:JAAVVJ|G4P62_T029309"; product "collagen type XXII alpha 1"; transcript_biotype "mRNA"; exon_number "37";
CM025012.1	Genbank	exon	497986	498039	.	+	.	gene_id "G4P62_017558"; transcript_id "gnl|WGS:JAAVVJ|G4P62_T029309"; gene "col22a1"; locus_tag "G4P62_017558"; orig_protein_id "gnl|WGS:JAAVVJ|G4P62_P029309"; orig_transcript_id "gnl|WGS:JAAVVJ|G4P62_T029309"; product "collagen type XXII alpha 1"; transcript_biotype "mRNA"; exon_number "38";
CM025012.1	Genbank	exon	498207	498260	.	+	.	gene_id "G4P62_017558"; transcript_id "gnl|WGS:JAAVVJ|G4P62_T029309"; gene "col22a1"; locus_tag "G4P62_017558"; orig_protein_id "gnl|WGS:JAAVVJ|G4P62_P029309"; orig_transcript_id "gnl|WGS:JAAVVJ|G4P62_T029309"; product "collagen type XXII alpha 1"; transcript_biotype "mRNA"; exon_number "39";
CM025012.1	Genbank	exon	498371	498424	.	+	.	gene_id "G4P62_017558"; transcript_id "gnl|WGS:JAAVVJ|G4P62_T029309"; gene "col22a1"; locus_tag "G4P62_017558"; orig_protein_id "gnl|WGS:JAAVVJ|G4P62_P029309"; orig_transcript_id "gnl|WGS:JAAVVJ|G4P62_T029309"; product "collagen type XXII alpha 1"; transcript_biotype "mRNA"; exon_number "40";
CM025012.1	Genbank	exon	498565	498618	.	+	.	gene_id "G4P62_017558"; transcript_id "gnl|WGS:JAAVVJ|G4P62_T029309"; gene "col22a1"; locus_tag "G4P62_017558"; orig_protein_id "gnl|WGS:JAAVVJ|G4P62_P029309"; orig_transcript_id "gnl|WGS:JAAVVJ|G4P62_T029309"; product "collagen type XXII alpha 1"; transcript_biotype "mRNA"; exon_number "41";
CM025012.1	Genbank	exon	498857	498910	.	+	.	gene_id "G4P62_017558"; transcript_id "gnl|WGS:JAAVVJ|G4P62_T029309"; gene "col22a1"; locus_tag "G4P62_017558"; orig_protein_id "gnl|WGS:JAAVVJ|G4P62_P029309"; orig_transcript_id "gnl|WGS:JAAVVJ|G4P62_T029309"; product "collagen type XXII alpha 1"; transcript_biotype "mRNA"; exon_number "42";
CM025012.1	Genbank	exon	499000	499053	.	+	.	gene_id "G4P62_017558"; transcript_id "gnl|WGS:JAAVVJ|G4P62_T029309"; gene "col22a1"; locus_tag "G4P62_017558"; orig_protein_id "gnl|WGS:JAAVVJ|G4P62_P029309"; orig_transcript_id "gnl|WGS:JAAVVJ|G4P62_T029309"; product "collagen type XXII alpha 1"; transcript_biotype "mRNA"; exon_number "43";
CM025012.1	Genbank	exon	499695	499748	.	+	.	gene_id "G4P62_017558"; transcript_id "gnl|WGS:JAAVVJ|G4P62_T029309"; gene "col22a1"; locus_tag "G4P62_017558"; orig_protein_id "gnl|WGS:JAAVVJ|G4P62_P029309"; orig_transcript_id "gnl|WGS:JAAVVJ|G4P62_T029309"; product "collagen type XXII alpha 1"; transcript_biotype "mRNA"; exon_number "44";
CM025012.1	Genbank	exon	499836	499880	.	+	.	gene_id "G4P62_017558"; transcript_id "gnl|WGS:JAAVVJ|G4P62_T029309"; gene "col22a1"; locus_tag "G4P62_017558"; orig_protein_id "gnl|WGS:JAAVVJ|G4P62_P029309"; orig_transcript_id "gnl|WGS:JAAVVJ|G4P62_T029309"; product "collagen type XXII alpha 1"; transcript_biotype "mRNA"; exon_number "45";
CM025012.1	Genbank	exon	503398	503451	.	+	.	gene_id "G4P62_017558"; transcript_id "gnl|WGS:JAAVVJ|G4P62_T029309"; gene "col22a1"; locus_tag "G4P62_017558"; orig_protein_id "gnl|WGS:JAAVVJ|G4P62_P029309"; orig_transcript_id "gnl|WGS:JAAVVJ|G4P62_T029309"; product "collagen type XXII alpha 1"; transcript_biotype "mRNA"; exon_number "46";
CM025012.1	Genbank	exon	506174	506227	.	+	.	gene_id "G4P62_017558"; transcript_id "gnl|WGS:JAAVVJ|G4P62_T029309"; gene "col22a1"; locus_tag "G4P62_017558"; orig_protein_id "gnl|WGS:JAAVVJ|G4P62_P029309"; orig_transcript_id "gnl|WGS:JAAVVJ|G4P62_T029309"; product "collagen type XXII alpha 1"; transcript_biotype "mRNA"; exon_number "47";
CM025012.1	Genbank	exon	506367	506420	.	+	.	gene_id "G4P62_017558"; transcript_id "gnl|WGS:JAAVVJ|G4P62_T029309"; gene "col22a1"; locus_tag "G4P62_017558"; orig_protein_id "gnl|WGS:JAAVVJ|G4P62_P029309"; orig_transcript_id "gnl|WGS:JAAVVJ|G4P62_T029309"; product "collagen type XXII alpha 1"; transcript_biotype "mRNA"; exon_number "48";
CM025012.1	Genbank	exon	506828	506899	.	+	.	gene_id "G4P62_017558"; transcript_id "gnl|WGS:JAAVVJ|G4P62_T029309"; gene "col22a1"; locus_tag "G4P62_017558"; orig_protein_id "gnl|WGS:JAAVVJ|G4P62_P029309"; orig_transcript_id "gnl|WGS:JAAVVJ|G4P62_T029309"; product "collagen type XXII alpha 1"; transcript_biotype "mRNA"; exon_number "49";
CM025012.1	Genbank	exon	506968	507003	.	+	.	gene_id "G4P62_017558"; transcript_id "gnl|WGS:JAAVVJ|G4P62_T029309"; gene "col22a1"; locus_tag "G4P62_017558"; orig_protein_id "gnl|WGS:JAAVVJ|G4P62_P029309"; orig_transcript_id "gnl|WGS:JAAVVJ|G4P62_T029309"; product "collagen type XXII alpha 1"; transcript_biotype "mRNA"; exon_number "50";
CM025012.1	Genbank	exon	507094	507138	.	+	.	gene_id "G4P62_017558"; transcript_id "gnl|WGS:JAAVVJ|G4P62_T029309"; gene "col22a1"; locus_tag "G4P62_017558"; orig_protein_id "gnl|WGS:JAAVVJ|G4P62_P029309"; orig_transcript_id "gnl|WGS:JAAVVJ|G4P62_T029309"; product "collagen type XXII alpha 1"; transcript_biotype "mRNA"; exon_number "51";
CM025012.1	Genbank	exon	508119	508298	.	+	.	gene_id "G4P62_017558"; transcript_id "gnl|WGS:JAAVVJ|G4P62_T029309"; gene "col22a1"; locus_tag "G4P62_017558"; orig_protein_id "gnl|WGS:JAAVVJ|G4P62_P029309"; orig_transcript_id "gnl|WGS:JAAVVJ|G4P62_T029309"; product "collagen type XXII alpha 1"; transcript_biotype "mRNA"; exon_number "52";
CM025012.1	Genbank	exon	508376	508442	.	+	.	gene_id "G4P62_017558"; transcript_id "gnl|WGS:JAAVVJ|G4P62_T029309"; gene "col22a1"; locus_tag "G4P62_017558"; orig_protein_id "gnl|WGS:JAAVVJ|G4P62_P029309"; orig_transcript_id "gnl|WGS:JAAVVJ|G4P62_T029309"; product "collagen type XXII alpha 1"; transcript_biotype "mRNA"; exon_number "53";
CM025012.1	Genbank	exon	508604	508786	.	+	.	gene_id "G4P62_017558"; transcript_id "gnl|WGS:JAAVVJ|G4P62_T029309"; gene "col22a1"; locus_tag "G4P62_017558"; orig_protein_id "gnl|WGS:JAAVVJ|G4P62_P029309"; orig_transcript_id "gnl|WGS:JAAVVJ|G4P62_T029309"; product "collagen type XXII alpha 1"; transcript_biotype "mRNA"; exon_number "54";
CM025012.1	Genbank	exon	515744	515821	.	+	.	gene_id "G4P62_017558"; transcript_id "gnl|WGS:JAAVVJ|G4P62_T029309"; gene "col22a1"; locus_tag "G4P62_017558"; orig_protein_id "gnl|WGS:JAAVVJ|G4P62_P029309"; orig_transcript_id "gnl|WGS:JAAVVJ|G4P62_T029309"; product "collagen type XXII alpha 1"; transcript_biotype "mRNA"; exon_number "55";
CM025012.1	Genbank	exon	515901	519405	.	+	.	gene_id "G4P62_017558"; transcript_id "gnl|WGS:JAAVVJ|G4P62_T029309"; gene "col22a1"; locus_tag "G4P62_017558"; orig_protein_id "gnl|WGS:JAAVVJ|G4P62_P029309"; orig_transcript_id "gnl|WGS:JAAVVJ|G4P62_T029309"; product "collagen type XXII alpha 1"; transcript_biotype "mRNA"; exon_number "56";
CM025012.1	Genbank	CDS	444324	444387	.	+	0	gene_id "G4P62_017558"; transcript_id "gnl|WGS:JAAVVJ|G4P62_T029309"; gbkey "CDS"; gene "col22a1"; locus_tag "G4P62_017558"; orig_transcript_id "gnl|WGS:JAAVVJ|G4P62_T029309"; product "collagen type XXII alpha 1"; protein_id "KAF7223206.1"; exon_number "1";
CM025012.1	Genbank	CDS	448147	448258	.	+	2	gene_id "G4P62_017558"; transcript_id "gnl|WGS:JAAVVJ|G4P62_T029309"; gbkey "CDS"; gene "col22a1"; locus_tag "G4P62_017558"; orig_transcript_id "gnl|WGS:JAAVVJ|G4P62_T029309"; product "collagen type XXII alpha 1"; protein_id "KAF7223206.1"; exon_number "2";
CM025012.1	Genbank	CDS	454120	454243	.	+	1	gene_id "G4P62_017558"; transcript_id "gnl|WGS:JAAVVJ|G4P62_T029309"; gbkey "CDS"; gene "col22a1"; locus_tag "G4P62_017558"; orig_transcript_id "gnl|WGS:JAAVVJ|G4P62_T029309"; product "collagen type XXII alpha 1"; protein_id "KAF7223206.1"; exon_number "3";
CM025012.1	Genbank	CDS	454378	454653	.	+	0	gene_id "G4P62_017558"; transcript_id "gnl|WGS:JAAVVJ|G4P62_T029309"; gbkey "CDS"; gene "col22a1"; locus_tag "G4P62_017558"; orig_transcript_id "gnl|WGS:JAAVVJ|G4P62_T029309"; product "collagen type XXII alpha 1"; protein_id "KAF7223206.1"; exon_number "4";
CM025012.1	Genbank	CDS	454754	454834	.	+	0	gene_id "G4P62_017558"; transcript_id "gnl|WGS:JAAVVJ|G4P62_T029309"; gbkey "CDS"; gene "col22a1"; locus_tag "G4P62_017558"; orig_transcript_id "gnl|WGS:JAAVVJ|G4P62_T029309"; product "collagen type XXII alpha 1"; protein_id "KAF7223206.1"; exon_number "5";
CM025012.1	Genbank	CDS	457690	457806	.	+	0	gene_id "G4P62_017558"; transcript_id "gnl|WGS:JAAVVJ|G4P62_T029309"; gbkey "CDS"; gene "col22a1"; locus_tag "G4P62_017558"; orig_transcript_id "gnl|WGS:JAAVVJ|G4P62_T029309"; product "collagen type XXII alpha 1"; protein_id "KAF7223206.1"; exon_number "6";
CM025012.1	Genbank	CDS	460645	460698	.	+	0	gene_id "G4P62_017558"; transcript_id "gnl|WGS:JAAVVJ|G4P62_T029309"; gbkey "CDS"; gene "col22a1"; locus_tag "G4P62_017558"; orig_transcript_id "gnl|WGS:JAAVVJ|G4P62_T029309"; product "collagen type XXII alpha 1"; protein_id "KAF7223206.1"; exon_number "7";
CM025012.1	Genbank	CDS	460779	460832	.	+	0	gene_id "G4P62_017558"; transcript_id "gnl|WGS:JAAVVJ|G4P62_T029309"; gbkey "CDS"; gene "col22a1"; locus_tag "G4P62_017558"; orig_transcript_id "gnl|WGS:JAAVVJ|G4P62_T029309"; product "collagen type XXII alpha 1"; protein_id "KAF7223206.1"; exon_number "8";
CM025012.1	Genbank	CDS	462212	462265	.	+	0	gene_id "G4P62_017558"; transcript_id "gnl|WGS:JAAVVJ|G4P62_T029309"; gbkey "CDS"; gene "col22a1"; locus_tag "G4P62_017558"; orig_transcript_id "gnl|WGS:JAAVVJ|G4P62_T029309"; product "collagen type XXII alpha 1"; protein_id "KAF7223206.1"; exon_number "9";
CM025012.1	Genbank	CDS	462347	462391	.	+	0	gene_id "G4P62_017558"; transcript_id "gnl|WGS:JAAVVJ|G4P62_T029309"; gbkey "CDS"; gene "col22a1"; locus_tag "G4P62_017558"; orig_transcript_id "gnl|WGS:JAAVVJ|G4P62_T029309"; product "collagen type XXII alpha 1"; protein_id "KAF7223206.1"; exon_number "10";
CM025012.1	Genbank	CDS	464962	465015	.	+	0	gene_id "G4P62_017558"; transcript_id "gnl|WGS:JAAVVJ|G4P62_T029309"; gbkey "CDS"; gene "col22a1"; locus_tag "G4P62_017558"; orig_transcript_id "gnl|WGS:JAAVVJ|G4P62_T029309"; product "collagen type XXII alpha 1"; protein_id "KAF7223206.1"; exon_number "11";
CM025012.1	Genbank	CDS	465123	465176	.	+	0	gene_id "G4P62_017558"; transcript_id "gnl|WGS:JAAVVJ|G4P62_T029309"; gbkey "CDS"; gene "col22a1"; locus_tag "G4P62_017558"; orig_transcript_id "gnl|WGS:JAAVVJ|G4P62_T029309"; product "collagen type XXII alpha 1"; protein_id "KAF7223206.1"; exon_number "12";
CM025012.1	Genbank	CDS	476061	476126	.	+	0	gene_id "G4P62_017558"; transcript_id "gnl|WGS:JAAVVJ|G4P62_T029309"; gbkey "CDS"; gene "col22a1"; locus_tag "G4P62_017558"; orig_transcript_id "gnl|WGS:JAAVVJ|G4P62_T029309"; product "collagen type XXII alpha 1"; protein_id "KAF7223206.1"; exon_number "13";
CM025012.1	Genbank	CDS	478814	478867	.	+	0	gene_id "G4P62_017558"; transcript_id "gnl|WGS:JAAVVJ|G4P62_T029309"; gbkey "CDS"; gene "col22a1"; locus_tag "G4P62_017558"; orig_transcript_id "gnl|WGS:JAAVVJ|G4P62_T029309"; product "collagen type XXII alpha 1"; protein_id "KAF7223206.1"; exon_number "14";
CM025012.1	Genbank	CDS	478990	479043	.	+	0	gene_id "G4P62_017558"; transcript_id "gnl|WGS:JAAVVJ|G4P62_T029309"; gbkey "CDS"; gene "col22a1"; locus_tag "G4P62_017558"; orig_transcript_id "gnl|WGS:JAAVVJ|G4P62_T029309"; product "collagen type XXII alpha 1"; protein_id "KAF7223206.1"; exon_number "15";
CM025012.1	Genbank	CDS	480918	480971	.	+	0	gene_id "G4P62_017558"; transcript_id "gnl|WGS:JAAVVJ|G4P62_T029309"; gbkey "CDS"; gene "col22a1"; locus_tag "G4P62_017558"; orig_transcript_id "gnl|WGS:JAAVVJ|G4P62_T029309"; product "collagen type XXII alpha 1"; protein_id "KAF7223206.1"; exon_number "16";
CM025012.1	Genbank	CDS	481716	481769	.	+	0	gene_id "G4P62_017558"; transcript_id "gnl|WGS:JAAVVJ|G4P62_T029309"; gbkey "CDS"; gene "col22a1"; locus_tag "G4P62_017558"; orig_transcript_id "gnl|WGS:JAAVVJ|G4P62_T029309"; product "collagen type XXII alpha 1"; protein_id "KAF7223206.1"; exon_number "17";
CM025012.1	Genbank	CDS	481876	481929	.	+	0	gene_id "G4P62_017558"; transcript_id "gnl|WGS:JAAVVJ|G4P62_T029309"; gbkey "CDS"; gene "col22a1"; locus_tag "G4P62_017558"; orig_transcript_id "gnl|WGS:JAAVVJ|G4P62_T029309"; product "collagen type XXII alpha 1"; protein_id "KAF7223206.1"; exon_number "18";
CM025012.1	Genbank	CDS	482041	482094	.	+	0	gene_id "G4P62_017558"; transcript_id "gnl|WGS:JAAVVJ|G4P62_T029309"; gbkey "CDS"; gene "col22a1"; locus_tag "G4P62_017558"; orig_transcript_id "gnl|WGS:JAAVVJ|G4P62_T029309"; product "collagen type XXII alpha 1"; protein_id "KAF7223206.1"; exon_number "19";
CM025012.1	Genbank	CDS	489180	489233	.	+	0	gene_id "G4P62_017558"; transcript_id "gnl|WGS:JAAVVJ|G4P62_T029309"; gbkey "CDS"; gene "col22a1"; locus_tag "G4P62_017558"; orig_transcript_id "gnl|WGS:JAAVVJ|G4P62_T029309"; product "collagen type XXII alpha 1"; protein_id "KAF7223206.1"; exon_number "20";
CM025012.1	Genbank	CDS	489332	489520	.	+	0	gene_id "G4P62_017558"; transcript_id "gnl|WGS:JAAVVJ|G4P62_T029309"; gbkey "CDS"; gene "col22a1"; locus_tag "G4P62_017558"; orig_transcript_id "gnl|WGS:JAAVVJ|G4P62_T029309"; product "collagen type XXII alpha 1"; protein_id "KAF7223206.1"; exon_number "21";
CM025012.1	Genbank	CDS	489606	489659	.	+	0	gene_id "G4P62_017558"; transcript_id "gnl|WGS:JAAVVJ|G4P62_T029309"; gbkey "CDS"; gene "col22a1"; locus_tag "G4P62_017558"; orig_transcript_id "gnl|WGS:JAAVVJ|G4P62_T029309"; product "collagen type XXII alpha 1"; protein_id "KAF7223206.1"; exon_number "22";
CM025012.1	Genbank	CDS	489791	489832	.	+	0	gene_id "G4P62_017558"; transcript_id "gnl|WGS:JAAVVJ|G4P62_T029309"; gbkey "CDS"; gene "col22a1"; locus_tag "G4P62_017558"; orig_transcript_id "gnl|WGS:JAAVVJ|G4P62_T029309"; product "collagen type XXII alpha 1"; protein_id "KAF7223206.1"; exon_number "23";
CM025012.1	Genbank	CDS	489917	489949	.	+	0	gene_id "G4P62_017558"; transcript_id "gnl|WGS:JAAVVJ|G4P62_T029309"; gbkey "CDS"; gene "col22a1"; locus_tag "G4P62_017558"; orig_transcript_id "gnl|WGS:JAAVVJ|G4P62_T029309"; product "collagen type XXII alpha 1"; protein_id "KAF7223206.1"; exon_number "24";
CM025012.1	Genbank	CDS	490081	490134	.	+	0	gene_id "G4P62_017558"; transcript_id "gnl|WGS:JAAVVJ|G4P62_T029309"; gbkey "CDS"; gene "col22a1"; locus_tag "G4P62_017558"; orig_transcript_id "gnl|WGS:JAAVVJ|G4P62_T029309"; product "collagen type XXII alpha 1"; protein_id "KAF7223206.1"; exon_number "25";
CM025012.1	Genbank	CDS	490455	490508	.	+	0	gene_id "G4P62_017558"; transcript_id "gnl|WGS:JAAVVJ|G4P62_T029309"; gbkey "CDS"; gene "col22a1"; locus_tag "G4P62_017558"; orig_transcript_id "gnl|WGS:JAAVVJ|G4P62_T029309"; product "collagen type XXII alpha 1"; protein_id "KAF7223206.1"; exon_number "26";
CM025012.1	Genbank	CDS	490588	490641	.	+	0	gene_id "G4P62_017558"; transcript_id "gnl|WGS:JAAVVJ|G4P62_T029309"; gbkey "CDS"; gene "col22a1"; locus_tag "G4P62_017558"; orig_transcript_id "gnl|WGS:JAAVVJ|G4P62_T029309"; product "collagen type XXII alpha 1"; protein_id "KAF7223206.1"; exon_number "27";
CM025012.1	Genbank	CDS	490730	490783	.	+	0	gene_id "G4P62_017558"; transcript_id "gnl|WGS:JAAVVJ|G4P62_T029309"; gbkey "CDS"; gene "col22a1"; locus_tag "G4P62_017558"; orig_transcript_id "gnl|WGS:JAAVVJ|G4P62_T029309"; product "collagen type XXII alpha 1"; protein_id "KAF7223206.1"; exon_number "28";
CM025012.1	Genbank	CDS	490896	490949	.	+	0	gene_id "G4P62_017558"; transcript_id "gnl|WGS:JAAVVJ|G4P62_T029309"; gbkey "CDS"; gene "col22a1"; locus_tag "G4P62_017558"; orig_transcript_id "gnl|WGS:JAAVVJ|G4P62_T029309"; product "collagen type XXII alpha 1"; protein_id "KAF7223206.1"; exon_number "29";
CM025012.1	Genbank	CDS	491376	491480	.	+	0	gene_id "G4P62_017558"; transcript_id "gnl|WGS:JAAVVJ|G4P62_T029309"; gbkey "CDS"; gene "col22a1"; locus_tag "G4P62_017558"; orig_transcript_id "gnl|WGS:JAAVVJ|G4P62_T029309"; product "collagen type XXII alpha 1"; protein_id "KAF7223206.1"; exon_number "30";
CM025012.1	Genbank	CDS	495609	495653	.	+	0	gene_id "G4P62_017558"; transcript_id "gnl|WGS:JAAVVJ|G4P62_T029309"; gbkey "CDS"; gene "col22a1"; locus_tag "G4P62_017558"; orig_transcript_id "gnl|WGS:JAAVVJ|G4P62_T029309"; product "collagen type XXII alpha 1"; protein_id "KAF7223206.1"; exon_number "31";
CM025012.1	Genbank	CDS	496048	496125	.	+	0	gene_id "G4P62_017558"; transcript_id "gnl|WGS:JAAVVJ|G4P62_T029309"; gbkey "CDS"; gene "col22a1"; locus_tag "G4P62_017558"; orig_transcript_id "gnl|WGS:JAAVVJ|G4P62_T029309"; product "collagen type XXII alpha 1"; protein_id "KAF7223206.1"; exon_number "32";
CM025012.1	Genbank	CDS	496200	496235	.	+	0	gene_id "G4P62_017558"; transcript_id "gnl|WGS:JAAVVJ|G4P62_T029309"; gbkey "CDS"; gene "col22a1"; locus_tag "G4P62_017558"; orig_transcript_id "gnl|WGS:JAAVVJ|G4P62_T029309"; product "collagen type XXII alpha 1"; protein_id "KAF7223206.1"; exon_number "33";
CM025012.1	Genbank	CDS	496312	496365	.	+	0	gene_id "G4P62_017558"; transcript_id "gnl|WGS:JAAVVJ|G4P62_T029309"; gbkey "CDS"; gene "col22a1"; locus_tag "G4P62_017558"; orig_transcript_id "gnl|WGS:JAAVVJ|G4P62_T029309"; product "collagen type XXII alpha 1"; protein_id "KAF7223206.1"; exon_number "34";
CM025012.1	Genbank	CDS	496504	496548	.	+	0	gene_id "G4P62_017558"; transcript_id "gnl|WGS:JAAVVJ|G4P62_T029309"; gbkey "CDS"; gene "col22a1"; locus_tag "G4P62_017558"; orig_transcript_id "gnl|WGS:JAAVVJ|G4P62_T029309"; product "collagen type XXII alpha 1"; protein_id "KAF7223206.1"; exon_number "35";
CM025012.1	Genbank	CDS	497495	497530	.	+	0	gene_id "G4P62_017558"; transcript_id "gnl|WGS:JAAVVJ|G4P62_T029309"; gbkey "CDS"; gene "col22a1"; locus_tag "G4P62_017558"; orig_transcript_id "gnl|WGS:JAAVVJ|G4P62_T029309"; product "collagen type XXII alpha 1"; protein_id "KAF7223206.1"; exon_number "36";
CM025012.1	Genbank	CDS	497606	497719	.	+	0	gene_id "G4P62_017558"; transcript_id "gnl|WGS:JAAVVJ|G4P62_T029309"; gbkey "CDS"; gene "col22a1"; locus_tag "G4P62_017558"; orig_transcript_id "gnl|WGS:JAAVVJ|G4P62_T029309"; product "collagen type XXII alpha 1"; protein_id "KAF7223206.1"; exon_number "37";
CM025012.1	Genbank	CDS	497986	498039	.	+	0	gene_id "G4P62_017558"; transcript_id "gnl|WGS:JAAVVJ|G4P62_T029309"; gbkey "CDS"; gene "col22a1"; locus_tag "G4P62_017558"; orig_transcript_id "gnl|WGS:JAAVVJ|G4P62_T029309"; product "collagen type XXII alpha 1"; protein_id "KAF7223206.1"; exon_number "38";
CM025012.1	Genbank	CDS	498207	498260	.	+	0	gene_id "G4P62_017558"; transcript_id "gnl|WGS:JAAVVJ|G4P62_T029309"; gbkey "CDS"; gene "col22a1"; locus_tag "G4P62_017558"; orig_transcript_id "gnl|WGS:JAAVVJ|G4P62_T029309"; product "collagen type XXII alpha 1"; protein_id "KAF7223206.1"; exon_number "39";
CM025012.1	Genbank	CDS	498371	498424	.	+	0	gene_id "G4P62_017558"; transcript_id "gnl|WGS:JAAVVJ|G4P62_T029309"; gbkey "CDS"; gene "col22a1"; locus_tag "G4P62_017558"; orig_transcript_id "gnl|WGS:JAAVVJ|G4P62_T029309"; product "collagen type XXII alpha 1"; protein_id "KAF7223206.1"; exon_number "40";
CM025012.1	Genbank	CDS	498565	498618	.	+	0	gene_id "G4P62_017558"; transcript_id "gnl|WGS:JAAVVJ|G4P62_T029309"; gbkey "CDS"; gene "col22a1"; locus_tag "G4P62_017558"; orig_transcript_id "gnl|WGS:JAAVVJ|G4P62_T029309"; product "collagen type XXII alpha 1"; protein_id "KAF7223206.1"; exon_number "41";
CM025012.1	Genbank	CDS	498857	498910	.	+	0	gene_id "G4P62_017558"; transcript_id "gnl|WGS:JAAVVJ|G4P62_T029309"; gbkey "CDS"; gene "col22a1"; locus_tag "G4P62_017558"; orig_transcript_id "gnl|WGS:JAAVVJ|G4P62_T029309"; product "collagen type XXII alpha 1"; protein_id "KAF7223206.1"; exon_number "42";
CM025012.1	Genbank	CDS	499000	499053	.	+	0	gene_id "G4P62_017558"; transcript_id "gnl|WGS:JAAVVJ|G4P62_T029309"; gbkey "CDS"; gene "col22a1"; locus_tag "G4P62_017558"; orig_transcript_id "gnl|WGS:JAAVVJ|G4P62_T029309"; product "collagen type XXII alpha 1"; protein_id "KAF7223206.1"; exon_number "43";
CM025012.1	Genbank	CDS	499695	499748	.	+	0	gene_id "G4P62_017558"; transcript_id "gnl|WGS:JAAVVJ|G4P62_T029309"; gbkey "CDS"; gene "col22a1"; locus_tag "G4P62_017558"; orig_transcript_id "gnl|WGS:JAAVVJ|G4P62_T029309"; product "collagen type XXII alpha 1"; protein_id "KAF7223206.1"; exon_number "44";
CM025012.1	Genbank	CDS	499836	499880	.	+	0	gene_id "G4P62_017558"; transcript_id "gnl|WGS:JAAVVJ|G4P62_T029309"; gbkey "CDS"; gene "col22a1"; locus_tag "G4P62_017558"; orig_transcript_id "gnl|WGS:JAAVVJ|G4P62_T029309"; product "collagen type XXII alpha 1"; protein_id "KAF7223206.1"; exon_number "45";
CM025012.1	Genbank	CDS	503398	503451	.	+	0	gene_id "G4P62_017558"; transcript_id "gnl|WGS:JAAVVJ|G4P62_T029309"; gbkey "CDS"; gene "col22a1"; locus_tag "G4P62_017558"; orig_transcript_id "gnl|WGS:JAAVVJ|G4P62_T029309"; product "collagen type XXII alpha 1"; protein_id "KAF7223206.1"; exon_number "46";
CM025012.1	Genbank	CDS	506174	506227	.	+	0	gene_id "G4P62_017558"; transcript_id "gnl|WGS:JAAVVJ|G4P62_T029309"; gbkey "CDS"; gene "col22a1"; locus_tag "G4P62_017558"; orig_transcript_id "gnl|WGS:JAAVVJ|G4P62_T029309"; product "collagen type XXII alpha 1"; protein_id "KAF7223206.1"; exon_number "47";
CM025012.1	Genbank	CDS	506367	506420	.	+	0	gene_id "G4P62_017558"; transcript_id "gnl|WGS:JAAVVJ|G4P62_T029309"; gbkey "CDS"; gene "col22a1"; locus_tag "G4P62_017558"; orig_transcript_id "gnl|WGS:JAAVVJ|G4P62_T029309"; product "collagen type XXII alpha 1"; protein_id "KAF7223206.1"; exon_number "48";
CM025012.1	Genbank	CDS	506828	506899	.	+	0	gene_id "G4P62_017558"; transcript_id "gnl|WGS:JAAVVJ|G4P62_T029309"; gbkey "CDS"; gene "col22a1"; locus_tag "G4P62_017558"; orig_transcript_id "gnl|WGS:JAAVVJ|G4P62_T029309"; product "collagen type XXII alpha 1"; protein_id "KAF7223206.1"; exon_number "49";
CM025012.1	Genbank	CDS	506968	507003	.	+	0	gene_id "G4P62_017558"; transcript_id "gnl|WGS:JAAVVJ|G4P62_T029309"; gbkey "CDS"; gene "col22a1"; locus_tag "G4P62_017558"; orig_transcript_id "gnl|WGS:JAAVVJ|G4P62_T029309"; product "collagen type XXII alpha 1"; protein_id "KAF7223206.1"; exon_number "50";
CM025012.1	Genbank	CDS	507094	507138	.	+	0	gene_id "G4P62_017558"; transcript_id "gnl|WGS:JAAVVJ|G4P62_T029309"; gbkey "CDS"; gene "col22a1"; locus_tag "G4P62_017558"; orig_transcript_id "gnl|WGS:JAAVVJ|G4P62_T029309"; product "collagen type XXII alpha 1"; protein_id "KAF7223206.1"; exon_number "51";
CM025012.1	Genbank	CDS	508119	508298	.	+	0	gene_id "G4P62_017558"; transcript_id "gnl|WGS:JAAVVJ|G4P62_T029309"; gbkey "CDS"; gene "col22a1"; locus_tag "G4P62_017558"; orig_transcript_id "gnl|WGS:JAAVVJ|G4P62_T029309"; product "collagen type XXII alpha 1"; protein_id "KAF7223206.1"; exon_number "52";
CM025012.1	Genbank	CDS	508376	508442	.	+	0	gene_id "G4P62_017558"; transcript_id "gnl|WGS:JAAVVJ|G4P62_T029309"; gbkey "CDS"; gene "col22a1"; locus_tag "G4P62_017558"; orig_transcript_id "gnl|WGS:JAAVVJ|G4P62_T029309"; product "collagen type XXII alpha 1"; protein_id "KAF7223206.1"; exon_number "53";
CM025012.1	Genbank	CDS	508604	508786	.	+	2	gene_id "G4P62_017558"; transcript_id "gnl|WGS:JAAVVJ|G4P62_T029309"; gbkey "CDS"; gene "col22a1"; locus_tag "G4P62_017558"; orig_transcript_id "gnl|WGS:JAAVVJ|G4P62_T029309"; product "collagen type XXII alpha 1"; protein_id "KAF7223206.1"; exon_number "54";
CM025012.1	Genbank	CDS	515744	515821	.	+	2	gene_id "G4P62_017558"; transcript_id "gnl|WGS:JAAVVJ|G4P62_T029309"; gbkey "CDS"; gene "col22a1"; locus_tag "G4P62_017558"; orig_transcript_id "gnl|WGS:JAAVVJ|G4P62_T029309"; product "collagen type XXII alpha 1"; protein_id "KAF7223206.1"; exon_number "55";
CM025012.1	Genbank	CDS	515901	516091	.	+	2	gene_id "G4P62_017558"; transcript_id "gnl|WGS:JAAVVJ|G4P62_T029309"; gbkey "CDS"; gene "col22a1"; locus_tag "G4P62_017558"; orig_transcript_id "gnl|WGS:JAAVVJ|G4P62_T029309"; product "collagen type XXII alpha 1"; protein_id "KAF7223206.1"; exon_number "56";
CM025012.1	Genbank	start_codon	444324	444326	.	+	0	gene_id "G4P62_017558"; transcript_id "gnl|WGS:JAAVVJ|G4P62_T029309"; gbkey "CDS"; gene "col22a1"; locus_tag "G4P62_017558"; orig_transcript_id "gnl|WGS:JAAVVJ|G4P62_T029309"; product "collagen type XXII alpha 1"; protein_id "KAF7223206.1"; exon_number "1";
CM025012.1	Genbank	stop_codon	516092	516094	.	+	0	gene_id "G4P62_017558"; transcript_id "gnl|WGS:JAAVVJ|G4P62_T029309"; gbkey "CDS"; gene "col22a1"; locus_tag "G4P62_017558"; orig_transcript_id "gnl|WGS:JAAVVJ|G4P62_T029309"; product "collagen type XXII alpha 1"; protein_id "KAF7223206.1"; exon_number "56";
CM025012.1	Genbank	gene	524412	562763	.	-	.	gene_id "G4P62_017559"; transcript_id ""; description "collagen alpha-3(IX) chain-like isoform X2"; gbkey "Gene"; gene_biotype "protein_coding"; locus_tag "G4P62_017559"; note "LOC107394977";
CM025012.1	Genbank	transcript	524412	562763	.	-	.	gene_id "G4P62_017559"; transcript_id "gnl|WGS:JAAVVJ|G4P62_T029310"; gbkey "mRNA"; locus_tag "G4P62_017559"; note "transcript variant X2"; orig_protein_id "gnl|WGS:JAAVVJ|G4P62_P029310"; orig_transcript_id "gnl|WGS:JAAVVJ|G4P62_T029310"; product "collagen alpha-3(IX) chain-like"; transcript_biotype "mRNA";
CM025012.1	Genbank	exon	562572	562763	.	-	.	gene_id "G4P62_017559"; transcript_id "gnl|WGS:JAAVVJ|G4P62_T029310"; locus_tag "G4P62_017559"; note "transcript variant X2"; orig_protein_id "gnl|WGS:JAAVVJ|G4P62_P029310"; orig_transcript_id "gnl|WGS:JAAVVJ|G4P62_T029310"; product "collagen alpha-3(IX) chain-like"; transcript_biotype "mRNA"; exon_number "1";
CM025012.1	Genbank	exon	559640	559725	.	-	.	gene_id "G4P62_017559"; transcript_id "gnl|WGS:JAAVVJ|G4P62_T029310"; locus_tag "G4P62_017559"; note "transcript variant X2"; orig_protein_id "gnl|WGS:JAAVVJ|G4P62_P029310"; orig_transcript_id "gnl|WGS:JAAVVJ|G4P62_T029310"; product "collagen alpha-3(IX) chain-like"; transcript_biotype "mRNA"; exon_number "2";
CM025012.1	Genbank	exon	557466	557537	.	-	.	gene_id "G4P62_017559"; transcript_id "gnl|WGS:JAAVVJ|G4P62_T029310"; locus_tag "G4P62_017559"; note "transcript variant X2"; orig_protein_id "gnl|WGS:JAAVVJ|G4P62_P029310"; orig_transcript_id "gnl|WGS:JAAVVJ|G4P62_T029310"; product "collagen alpha-3(IX) chain-like"; transcript_biotype "mRNA"; exon_number "3";
CM025012.1	Genbank	exon	556825	556954	.	-	.	gene_id "G4P62_017559"; transcript_id "gnl|WGS:JAAVVJ|G4P62_T029310"; locus_tag "G4P62_017559"; note "transcript variant X2"; orig_protein_id "gnl|WGS:JAAVVJ|G4P62_P029310"; orig_transcript_id "gnl|WGS:JAAVVJ|G4P62_T029310"; product "collagen alpha-3(IX) chain-like"; transcript_biotype "mRNA"; exon_number "4";
CM025012.1	Genbank	exon	554108	554504	.	-	.	gene_id "G4P62_017559"; transcript_id "gnl|WGS:JAAVVJ|G4P62_T029310"; locus_tag "G4P62_017559"; note "transcript variant X2"; orig_protein_id "gnl|WGS:JAAVVJ|G4P62_P029310"; orig_transcript_id "gnl|WGS:JAAVVJ|G4P62_T029310"; product "collagen alpha-3(IX) chain-like"; transcript_biotype "mRNA"; exon_number "5";
CM025012.1	Genbank	exon	553647	553727	.	-	.	gene_id "G4P62_017559"; transcript_id "gnl|WGS:JAAVVJ|G4P62_T029310"; locus_tag "G4P62_017559"; note "transcript variant X2"; orig_protein_id "gnl|WGS:JAAVVJ|G4P62_P029310"; orig_transcript_id "gnl|WGS:JAAVVJ|G4P62_T029310"; product "collagen alpha-3(IX) chain-like"; transcript_biotype "mRNA"; exon_number "6";
CM025012.1	Genbank	exon	550550	550639	.	-	.	gene_id "G4P62_017559"; transcript_id "gnl|WGS:JAAVVJ|G4P62_T029310"; locus_tag "G4P62_017559"; note "transcript variant X2"; orig_protein_id "gnl|WGS:JAAVVJ|G4P62_P029310"; orig_transcript_id "gnl|WGS:JAAVVJ|G4P62_T029310"; product "collagen alpha-3(IX) chain-like"; transcript_biotype "mRNA"; exon_number "7";
CM025012.1	Genbank	exon	550432	550467	.	-	.	gene_id "G4P62_017559"; transcript_id "gnl|WGS:JAAVVJ|G4P62_T029310"; locus_tag "G4P62_017559"; note "transcript variant X2"; orig_protein_id "gnl|WGS:JAAVVJ|G4P62_P029310"; orig_transcript_id "gnl|WGS:JAAVVJ|G4P62_T029310"; product "collagen alpha-3(IX) chain-like"; transcript_biotype "mRNA"; exon_number "8";
CM025012.1	Genbank	exon	541975	542046	.	-	.	gene_id "G4P62_017559"; transcript_id "gnl|WGS:JAAVVJ|G4P62_T029310"; locus_tag "G4P62_017559"; note "transcript variant X2"; orig_protein_id "gnl|WGS:JAAVVJ|G4P62_P029310"; orig_transcript_id "gnl|WGS:JAAVVJ|G4P62_T029310"; product "collagen alpha-3(IX) chain-like"; transcript_biotype "mRNA"; exon_number "9";
CM025012.1	Genbank	exon	541718	541762	.	-	.	gene_id "G4P62_017559"; transcript_id "gnl|WGS:JAAVVJ|G4P62_T029310"; locus_tag "G4P62_017559"; note "transcript variant X2"; orig_protein_id "gnl|WGS:JAAVVJ|G4P62_P029310"; orig_transcript_id "gnl|WGS:JAAVVJ|G4P62_T029310"; product "collagen alpha-3(IX) chain-like"; transcript_biotype "mRNA"; exon_number "10";
CM025012.1	Genbank	exon	541555	541614	.	-	.	gene_id "G4P62_017559"; transcript_id "gnl|WGS:JAAVVJ|G4P62_T029310"; locus_tag "G4P62_017559"; note "transcript variant X2"; orig_protein_id "gnl|WGS:JAAVVJ|G4P62_P029310"; orig_transcript_id "gnl|WGS:JAAVVJ|G4P62_T029310"; product "collagen alpha-3(IX) chain-like"; transcript_biotype "mRNA"; exon_number "11";
CM025012.1	Genbank	exon	541331	541384	.	-	.	gene_id "G4P62_017559"; transcript_id "gnl|WGS:JAAVVJ|G4P62_T029310"; locus_tag "G4P62_017559"; note "transcript variant X2"; orig_protein_id "gnl|WGS:JAAVVJ|G4P62_P029310"; orig_transcript_id "gnl|WGS:JAAVVJ|G4P62_T029310"; product "collagen alpha-3(IX) chain-like"; transcript_biotype "mRNA"; exon_number "12";
CM025012.1	Genbank	exon	539910	539981	.	-	.	gene_id "G4P62_017559"; transcript_id "gnl|WGS:JAAVVJ|G4P62_T029310"; locus_tag "G4P62_017559"; note "transcript variant X2"; orig_protein_id "gnl|WGS:JAAVVJ|G4P62_P029310"; orig_transcript_id "gnl|WGS:JAAVVJ|G4P62_T029310"; product "collagen alpha-3(IX) chain-like"; transcript_biotype "mRNA"; exon_number "13";
CM025012.1	Genbank	exon	539419	539457	.	-	.	gene_id "G4P62_017559"; transcript_id "gnl|WGS:JAAVVJ|G4P62_T029310"; locus_tag "G4P62_017559"; note "transcript variant X2"; orig_protein_id "gnl|WGS:JAAVVJ|G4P62_P029310"; orig_transcript_id "gnl|WGS:JAAVVJ|G4P62_T029310"; product "collagen alpha-3(IX) chain-like"; transcript_biotype "mRNA"; exon_number "14";
CM025012.1	Genbank	exon	539200	539256	.	-	.	gene_id "G4P62_017559"; transcript_id "gnl|WGS:JAAVVJ|G4P62_T029310"; locus_tag "G4P62_017559"; note "transcript variant X2"; orig_protein_id "gnl|WGS:JAAVVJ|G4P62_P029310"; orig_transcript_id "gnl|WGS:JAAVVJ|G4P62_T029310"; product "collagen alpha-3(IX) chain-like"; transcript_biotype "mRNA"; exon_number "15";
CM025012.1	Genbank	exon	538019	538072	.	-	.	gene_id "G4P62_017559"; transcript_id "gnl|WGS:JAAVVJ|G4P62_T029310"; locus_tag "G4P62_017559"; note "transcript variant X2"; orig_protein_id "gnl|WGS:JAAVVJ|G4P62_P029310"; orig_transcript_id "gnl|WGS:JAAVVJ|G4P62_T029310"; product "collagen alpha-3(IX) chain-like"; transcript_biotype "mRNA"; exon_number "16";
CM025012.1	Genbank	exon	537817	537870	.	-	.	gene_id "G4P62_017559"; transcript_id "gnl|WGS:JAAVVJ|G4P62_T029310"; locus_tag "G4P62_017559"; note "transcript variant X2"; orig_protein_id "gnl|WGS:JAAVVJ|G4P62_P029310"; orig_transcript_id "gnl|WGS:JAAVVJ|G4P62_T029310"; product "collagen alpha-3(IX) chain-like"; transcript_biotype "mRNA"; exon_number "17";
CM025012.1	Genbank	exon	537662	537715	.	-	.	gene_id "G4P62_017559"; transcript_id "gnl|WGS:JAAVVJ|G4P62_T029310"; locus_tag "G4P62_017559"; note "transcript variant X2"; orig_protein_id "gnl|WGS:JAAVVJ|G4P62_P029310"; orig_transcript_id "gnl|WGS:JAAVVJ|G4P62_T029310"; product "collagen alpha-3(IX) chain-like"; transcript_biotype "mRNA"; exon_number "18";
CM025012.1	Genbank	exon	537541	537594	.	-	.	gene_id "G4P62_017559"; transcript_id "gnl|WGS:JAAVVJ|G4P62_T029310"; locus_tag "G4P62_017559"; note "transcript variant X2"; orig_protein_id "gnl|WGS:JAAVVJ|G4P62_P029310"; orig_transcript_id "gnl|WGS:JAAVVJ|G4P62_T029310"; product "collagen alpha-3(IX) chain-like"; transcript_biotype "mRNA"; exon_number "19";
CM025012.1	Genbank	exon	537395	537448	.	-	.	gene_id "G4P62_017559"; transcript_id "gnl|WGS:JAAVVJ|G4P62_T029310"; locus_tag "G4P62_017559"; note "transcript variant X2"; orig_protein_id "gnl|WGS:JAAVVJ|G4P62_P029310"; orig_transcript_id "gnl|WGS:JAAVVJ|G4P62_T029310"; product "collagen alpha-3(IX) chain-like"; transcript_biotype "mRNA"; exon_number "20";
CM025012.1	Genbank	exon	537247	537300	.	-	.	gene_id "G4P62_017559"; transcript_id "gnl|WGS:JAAVVJ|G4P62_T029310"; locus_tag "G4P62_017559"; note "transcript variant X2"; orig_protein_id "gnl|WGS:JAAVVJ|G4P62_P029310"; orig_transcript_id "gnl|WGS:JAAVVJ|G4P62_T029310"; product "collagen alpha-3(IX) chain-like"; transcript_biotype "mRNA"; exon_number "21";
CM025012.1	Genbank	exon	537105	537158	.	-	.	gene_id "G4P62_017559"; transcript_id "gnl|WGS:JAAVVJ|G4P62_T029310"; locus_tag "G4P62_017559"; note "transcript variant X2"; orig_protein_id "gnl|WGS:JAAVVJ|G4P62_P029310"; orig_transcript_id "gnl|WGS:JAAVVJ|G4P62_T029310"; product "collagen alpha-3(IX) chain-like"; transcript_biotype "mRNA"; exon_number "22";
CM025012.1	Genbank	exon	535233	535286	.	-	.	gene_id "G4P62_017559"; transcript_id "gnl|WGS:JAAVVJ|G4P62_T029310"; locus_tag "G4P62_017559"; note "transcript variant X2"; orig_protein_id "gnl|WGS:JAAVVJ|G4P62_P029310"; orig_transcript_id "gnl|WGS:JAAVVJ|G4P62_T029310"; product "collagen alpha-3(IX) chain-like"; transcript_biotype "mRNA"; exon_number "23";
CM025012.1	Genbank	exon	534086	534130	.	-	.	gene_id "G4P62_017559"; transcript_id "gnl|WGS:JAAVVJ|G4P62_T029310"; locus_tag "G4P62_017559"; note "transcript variant X2"; orig_protein_id "gnl|WGS:JAAVVJ|G4P62_P029310"; orig_transcript_id "gnl|WGS:JAAVVJ|G4P62_T029310"; product "collagen alpha-3(IX) chain-like"; transcript_biotype "mRNA"; exon_number "24";
CM025012.1	Genbank	exon	533921	533974	.	-	.	gene_id "G4P62_017559"; transcript_id "gnl|WGS:JAAVVJ|G4P62_T029310"; locus_tag "G4P62_017559"; note "transcript variant X2"; orig_protein_id "gnl|WGS:JAAVVJ|G4P62_P029310"; orig_transcript_id "gnl|WGS:JAAVVJ|G4P62_T029310"; product "collagen alpha-3(IX) chain-like"; transcript_biotype "mRNA"; exon_number "25";
CM025012.1	Genbank	exon	533788	533841	.	-	.	gene_id "G4P62_017559"; transcript_id "gnl|WGS:JAAVVJ|G4P62_T029310"; locus_tag "G4P62_017559"; note "transcript variant X2"; orig_protein_id "gnl|WGS:JAAVVJ|G4P62_P029310"; orig_transcript_id "gnl|WGS:JAAVVJ|G4P62_T029310"; product "collagen alpha-3(IX) chain-like"; transcript_biotype "mRNA"; exon_number "26";
CM025012.1	Genbank	exon	533602	533655	.	-	.	gene_id "G4P62_017559"; transcript_id "gnl|WGS:JAAVVJ|G4P62_T029310"; locus_tag "G4P62_017559"; note "transcript variant X2"; orig_protein_id "gnl|WGS:JAAVVJ|G4P62_P029310"; orig_transcript_id "gnl|WGS:JAAVVJ|G4P62_T029310"; product "collagen alpha-3(IX) chain-like"; transcript_biotype "mRNA"; exon_number "27";
CM025012.1	Genbank	exon	533406	533477	.	-	.	gene_id "G4P62_017559"; transcript_id "gnl|WGS:JAAVVJ|G4P62_T029310"; locus_tag "G4P62_017559"; note "transcript variant X2"; orig_protein_id "gnl|WGS:JAAVVJ|G4P62_P029310"; orig_transcript_id "gnl|WGS:JAAVVJ|G4P62_T029310"; product "collagen alpha-3(IX) chain-like"; transcript_biotype "mRNA"; exon_number "28";
CM025012.1	Genbank	exon	533284	533319	.	-	.	gene_id "G4P62_017559"; transcript_id "gnl|WGS:JAAVVJ|G4P62_T029310"; locus_tag "G4P62_017559"; note "transcript variant X2"; orig_protein_id "gnl|WGS:JAAVVJ|G4P62_P029310"; orig_transcript_id "gnl|WGS:JAAVVJ|G4P62_T029310"; product "collagen alpha-3(IX) chain-like"; transcript_biotype "mRNA"; exon_number "29";
CM025012.1	Genbank	exon	533162	533206	.	-	.	gene_id "G4P62_017559"; transcript_id "gnl|WGS:JAAVVJ|G4P62_T029310"; locus_tag "G4P62_017559"; note "transcript variant X2"; orig_protein_id "gnl|WGS:JAAVVJ|G4P62_P029310"; orig_transcript_id "gnl|WGS:JAAVVJ|G4P62_T029310"; product "collagen alpha-3(IX) chain-like"; transcript_biotype "mRNA"; exon_number "30";
CM025012.1	Genbank	exon	533034	533066	.	-	.	gene_id "G4P62_017559"; transcript_id "gnl|WGS:JAAVVJ|G4P62_T029310"; locus_tag "G4P62_017559"; note "transcript variant X2"; orig_protein_id "gnl|WGS:JAAVVJ|G4P62_P029310"; orig_transcript_id "gnl|WGS:JAAVVJ|G4P62_T029310"; product "collagen alpha-3(IX) chain-like"; transcript_biotype "mRNA"; exon_number "31";
CM025012.1	Genbank	exon	532703	532849	.	-	.	gene_id "G4P62_017559"; transcript_id "gnl|WGS:JAAVVJ|G4P62_T029310"; locus_tag "G4P62_017559"; note "transcript variant X2"; orig_protein_id "gnl|WGS:JAAVVJ|G4P62_P029310"; orig_transcript_id "gnl|WGS:JAAVVJ|G4P62_T029310"; product "collagen alpha-3(IX) chain-like"; transcript_biotype "mRNA"; exon_number "32";
CM025012.1	Genbank	exon	530587	530641	.	-	.	gene_id "G4P62_017559"; transcript_id "gnl|WGS:JAAVVJ|G4P62_T029310"; locus_tag "G4P62_017559"; note "transcript variant X2"; orig_protein_id "gnl|WGS:JAAVVJ|G4P62_P029310"; orig_transcript_id "gnl|WGS:JAAVVJ|G4P62_T029310"; product "collagen alpha-3(IX) chain-like"; transcript_biotype "mRNA"; exon_number "33";
CM025012.1	Genbank	exon	530269	530463	.	-	.	gene_id "G4P62_017559"; transcript_id "gnl|WGS:JAAVVJ|G4P62_T029310"; locus_tag "G4P62_017559"; note "transcript variant X2"; orig_protein_id "gnl|WGS:JAAVVJ|G4P62_P029310"; orig_transcript_id "gnl|WGS:JAAVVJ|G4P62_T029310"; product "collagen alpha-3(IX) chain-like"; transcript_biotype "mRNA"; exon_number "34";
CM025012.1	Genbank	exon	529773	529850	.	-	.	gene_id "G4P62_017559"; transcript_id "gnl|WGS:JAAVVJ|G4P62_T029310"; locus_tag "G4P62_017559"; note "transcript variant X2"; orig_protein_id "gnl|WGS:JAAVVJ|G4P62_P029310"; orig_transcript_id "gnl|WGS:JAAVVJ|G4P62_T029310"; product "collagen alpha-3(IX) chain-like"; transcript_biotype "mRNA"; exon_number "35";
CM025012.1	Genbank	exon	524412	525213	.	-	.	gene_id "G4P62_017559"; transcript_id "gnl|WGS:JAAVVJ|G4P62_T029310"; locus_tag "G4P62_017559"; note "transcript variant X2"; orig_protein_id "gnl|WGS:JAAVVJ|G4P62_P029310"; orig_transcript_id "gnl|WGS:JAAVVJ|G4P62_T029310"; product "collagen alpha-3(IX) chain-like"; transcript_biotype "mRNA"; exon_number "36";
CM025012.1	Genbank	CDS	562572	562600	.	-	0	gene_id "G4P62_017559"; transcript_id "gnl|WGS:JAAVVJ|G4P62_T029310"; gbkey "CDS"; locus_tag "G4P62_017559"; orig_transcript_id "gnl|WGS:JAAVVJ|G4P62_T029310"; product "transcript variant X2"; protein_id "KAF7223207.1"; exon_number "1";
CM025012.1	Genbank	CDS	559640	559725	.	-	1	gene_id "G4P62_017559"; transcript_id "gnl|WGS:JAAVVJ|G4P62_T029310"; gbkey "CDS"; locus_tag "G4P62_017559"; orig_transcript_id "gnl|WGS:JAAVVJ|G4P62_T029310"; product "transcript variant X2"; protein_id "KAF7223207.1"; exon_number "2";
CM025012.1	Genbank	CDS	557466	557537	.	-	2	gene_id "G4P62_017559"; transcript_id "gnl|WGS:JAAVVJ|G4P62_T029310"; gbkey "CDS"; locus_tag "G4P62_017559"; orig_transcript_id "gnl|WGS:JAAVVJ|G4P62_T029310"; product "transcript variant X2"; protein_id "KAF7223207.1"; exon_number "3";
CM025012.1	Genbank	CDS	556825	556954	.	-	2	gene_id "G4P62_017559"; transcript_id "gnl|WGS:JAAVVJ|G4P62_T029310"; gbkey "CDS"; locus_tag "G4P62_017559"; orig_transcript_id "gnl|WGS:JAAVVJ|G4P62_T029310"; product "transcript variant X2"; protein_id "KAF7223207.1"; exon_number "4";
CM025012.1	Genbank	CDS	554108	554504	.	-	1	gene_id "G4P62_017559"; transcript_id "gnl|WGS:JAAVVJ|G4P62_T029310"; gbkey "CDS"; locus_tag "G4P62_017559"; orig_transcript_id "gnl|WGS:JAAVVJ|G4P62_T029310"; product "transcript variant X2"; protein_id "KAF7223207.1"; exon_number "5";
CM025012.1	Genbank	CDS	553647	553727	.	-	0	gene_id "G4P62_017559"; transcript_id "gnl|WGS:JAAVVJ|G4P62_T029310"; gbkey "CDS"; locus_tag "G4P62_017559"; orig_transcript_id "gnl|WGS:JAAVVJ|G4P62_T029310"; product "transcript variant X2"; protein_id "KAF7223207.1"; exon_number "6";
CM025012.1	Genbank	CDS	550550	550639	.	-	0	gene_id "G4P62_017559"; transcript_id "gnl|WGS:JAAVVJ|G4P62_T029310"; gbkey "CDS"; locus_tag "G4P62_017559"; orig_transcript_id "gnl|WGS:JAAVVJ|G4P62_T029310"; product "transcript variant X2"; protein_id "KAF7223207.1"; exon_number "7";
CM025012.1	Genbank	CDS	550432	550467	.	-	0	gene_id "G4P62_017559"; transcript_id "gnl|WGS:JAAVVJ|G4P62_T029310"; gbkey "CDS"; locus_tag "G4P62_017559"; orig_transcript_id "gnl|WGS:JAAVVJ|G4P62_T029310"; product "transcript variant X2"; protein_id "KAF7223207.1"; exon_number "8";
CM025012.1	Genbank	CDS	541975	542046	.	-	0	gene_id "G4P62_017559"; transcript_id "gnl|WGS:JAAVVJ|G4P62_T029310"; gbkey "CDS"; locus_tag "G4P62_017559"; orig_transcript_id "gnl|WGS:JAAVVJ|G4P62_T029310"; product "transcript variant X2"; protein_id "KAF7223207.1"; exon_number "9";
CM025012.1	Genbank	CDS	541718	541762	.	-	0	gene_id "G4P62_017559"; transcript_id "gnl|WGS:JAAVVJ|G4P62_T029310"; gbkey "CDS"; locus_tag "G4P62_017559"; orig_transcript_id "gnl|WGS:JAAVVJ|G4P62_T029310"; product "transcript variant X2"; protein_id "KAF7223207.1"; exon_number "10";
CM025012.1	Genbank	CDS	541555	541614	.	-	0	gene_id "G4P62_017559"; transcript_id "gnl|WGS:JAAVVJ|G4P62_T029310"; gbkey "CDS"; locus_tag "G4P62_017559"; orig_transcript_id "gnl|WGS:JAAVVJ|G4P62_T029310"; product "transcript variant X2"; protein_id "KAF7223207.1"; exon_number "11";
CM025012.1	Genbank	CDS	541331	541384	.	-	0	gene_id "G4P62_017559"; transcript_id "gnl|WGS:JAAVVJ|G4P62_T029310"; gbkey "CDS"; locus_tag "G4P62_017559"; orig_transcript_id "gnl|WGS:JAAVVJ|G4P62_T029310"; product "transcript variant X2"; protein_id "KAF7223207.1"; exon_number "12";
CM025012.1	Genbank	CDS	539910	539981	.	-	0	gene_id "G4P62_017559"; transcript_id "gnl|WGS:JAAVVJ|G4P62_T029310"; gbkey "CDS"; locus_tag "G4P62_017559"; orig_transcript_id "gnl|WGS:JAAVVJ|G4P62_T029310"; product "transcript variant X2"; protein_id "KAF7223207.1"; exon_number "13";
CM025012.1	Genbank	CDS	539419	539457	.	-	0	gene_id "G4P62_017559"; transcript_id "gnl|WGS:JAAVVJ|G4P62_T029310"; gbkey "CDS"; locus_tag "G4P62_017559"; orig_transcript_id "gnl|WGS:JAAVVJ|G4P62_T029310"; product "transcript variant X2"; protein_id "KAF7223207.1"; exon_number "14";
CM025012.1	Genbank	CDS	539200	539256	.	-	0	gene_id "G4P62_017559"; transcript_id "gnl|WGS:JAAVVJ|G4P62_T029310"; gbkey "CDS"; locus_tag "G4P62_017559"; orig_transcript_id "gnl|WGS:JAAVVJ|G4P62_T029310"; product "transcript variant X2"; protein_id "KAF7223207.1"; exon_number "15";
CM025012.1	Genbank	CDS	538019	538072	.	-	0	gene_id "G4P62_017559"; transcript_id "gnl|WGS:JAAVVJ|G4P62_T029310"; gbkey "CDS"; locus_tag "G4P62_017559"; orig_transcript_id "gnl|WGS:JAAVVJ|G4P62_T029310"; product "transcript variant X2"; protein_id "KAF7223207.1"; exon_number "16";
CM025012.1	Genbank	CDS	537817	537870	.	-	0	gene_id "G4P62_017559"; transcript_id "gnl|WGS:JAAVVJ|G4P62_T029310"; gbkey "CDS"; locus_tag "G4P62_017559"; orig_transcript_id "gnl|WGS:JAAVVJ|G4P62_T029310"; product "transcript variant X2"; protein_id "KAF7223207.1"; exon_number "17";
CM025012.1	Genbank	CDS	537662	537715	.	-	0	gene_id "G4P62_017559"; transcript_id "gnl|WGS:JAAVVJ|G4P62_T029310"; gbkey "CDS"; locus_tag "G4P62_017559"; orig_transcript_id "gnl|WGS:JAAVVJ|G4P62_T029310"; product "transcript variant X2"; protein_id "KAF7223207.1"; exon_number "18";
CM025012.1	Genbank	CDS	537541	537594	.	-	0	gene_id "G4P62_017559"; transcript_id "gnl|WGS:JAAVVJ|G4P62_T029310"; gbkey "CDS"; locus_tag "G4P62_017559"; orig_transcript_id "gnl|WGS:JAAVVJ|G4P62_T029310"; product "transcript variant X2"; protein_id "KAF7223207.1"; exon_number "19";
CM025012.1	Genbank	CDS	537395	537448	.	-	0	gene_id "G4P62_017559"; transcript_id "gnl|WGS:JAAVVJ|G4P62_T029310"; gbkey "CDS"; locus_tag "G4P62_017559"; orig_transcript_id "gnl|WGS:JAAVVJ|G4P62_T029310"; product "transcript variant X2"; protein_id "KAF7223207.1"; exon_number "20";
CM025012.1	Genbank	CDS	537247	537300	.	-	0	gene_id "G4P62_017559"; transcript_id "gnl|WGS:JAAVVJ|G4P62_T029310"; gbkey "CDS"; locus_tag "G4P62_017559"; orig_transcript_id "gnl|WGS:JAAVVJ|G4P62_T029310"; product "transcript variant X2"; protein_id "KAF7223207.1"; exon_number "21";
CM025012.1	Genbank	CDS	537105	537158	.	-	0	gene_id "G4P62_017559"; transcript_id "gnl|WGS:JAAVVJ|G4P62_T029310"; gbkey "CDS"; locus_tag "G4P62_017559"; orig_transcript_id "gnl|WGS:JAAVVJ|G4P62_T029310"; product "transcript variant X2"; protein_id "KAF7223207.1"; exon_number "22";
CM025012.1	Genbank	CDS	535233	535286	.	-	0	gene_id "G4P62_017559"; transcript_id "gnl|WGS:JAAVVJ|G4P62_T029310"; gbkey "CDS"; locus_tag "G4P62_017559"; orig_transcript_id "gnl|WGS:JAAVVJ|G4P62_T029310"; product "transcript variant X2"; protein_id "KAF7223207.1"; exon_number "23";
CM025012.1	Genbank	CDS	534086	534130	.	-	0	gene_id "G4P62_017559"; transcript_id "gnl|WGS:JAAVVJ|G4P62_T029310"; gbkey "CDS"; locus_tag "G4P62_017559"; orig_transcript_id "gnl|WGS:JAAVVJ|G4P62_T029310"; product "transcript variant X2"; protein_id "KAF7223207.1"; exon_number "24";
CM025012.1	Genbank	CDS	533921	533974	.	-	0	gene_id "G4P62_017559"; transcript_id "gnl|WGS:JAAVVJ|G4P62_T029310"; gbkey "CDS"; locus_tag "G4P62_017559"; orig_transcript_id "gnl|WGS:JAAVVJ|G4P62_T029310"; product "transcript variant X2"; protein_id "KAF7223207.1"; exon_number "25";
CM025012.1	Genbank	CDS	533788	533841	.	-	0	gene_id "G4P62_017559"; transcript_id "gnl|WGS:JAAVVJ|G4P62_T029310"; gbkey "CDS"; locus_tag "G4P62_017559"; orig_transcript_id "gnl|WGS:JAAVVJ|G4P62_T029310"; product "transcript variant X2"; protein_id "KAF7223207.1"; exon_number "26";
CM025012.1	Genbank	CDS	533602	533655	.	-	0	gene_id "G4P62_017559"; transcript_id "gnl|WGS:JAAVVJ|G4P62_T029310"; gbkey "CDS"; locus_tag "G4P62_017559"; orig_transcript_id "gnl|WGS:JAAVVJ|G4P62_T029310"; product "transcript variant X2"; protein_id "KAF7223207.1"; exon_number "27";
CM025012.1	Genbank	CDS	533406	533477	.	-	0	gene_id "G4P62_017559"; transcript_id "gnl|WGS:JAAVVJ|G4P62_T029310"; gbkey "CDS"; locus_tag "G4P62_017559"; orig_transcript_id "gnl|WGS:JAAVVJ|G4P62_T029310"; product "transcript variant X2"; protein_id "KAF7223207.1"; exon_number "28";
CM025012.1	Genbank	CDS	533284	533319	.	-	0	gene_id "G4P62_017559"; transcript_id "gnl|WGS:JAAVVJ|G4P62_T029310"; gbkey "CDS"; locus_tag "G4P62_017559"; orig_transcript_id "gnl|WGS:JAAVVJ|G4P62_T029310"; product "transcript variant X2"; protein_id "KAF7223207.1"; exon_number "29";
CM025012.1	Genbank	CDS	533162	533206	.	-	0	gene_id "G4P62_017559"; transcript_id "gnl|WGS:JAAVVJ|G4P62_T029310"; gbkey "CDS"; locus_tag "G4P62_017559"; orig_transcript_id "gnl|WGS:JAAVVJ|G4P62_T029310"; product "transcript variant X2"; protein_id "KAF7223207.1"; exon_number "30";
CM025012.1	Genbank	CDS	533034	533066	.	-	0	gene_id "G4P62_017559"; transcript_id "gnl|WGS:JAAVVJ|G4P62_T029310"; gbkey "CDS"; locus_tag "G4P62_017559"; orig_transcript_id "gnl|WGS:JAAVVJ|G4P62_T029310"; product "transcript variant X2"; protein_id "KAF7223207.1"; exon_number "31";
CM025012.1	Genbank	CDS	532703	532849	.	-	0	gene_id "G4P62_017559"; transcript_id "gnl|WGS:JAAVVJ|G4P62_T029310"; gbkey "CDS"; locus_tag "G4P62_017559"; orig_transcript_id "gnl|WGS:JAAVVJ|G4P62_T029310"; product "transcript variant X2"; protein_id "KAF7223207.1"; exon_number "32";
CM025012.1	Genbank	CDS	530587	530641	.	-	0	gene_id "G4P62_017559"; transcript_id "gnl|WGS:JAAVVJ|G4P62_T029310"; gbkey "CDS"; locus_tag "G4P62_017559"; orig_transcript_id "gnl|WGS:JAAVVJ|G4P62_T029310"; product "transcript variant X2"; protein_id "KAF7223207.1"; exon_number "33";
CM025012.1	Genbank	CDS	530269	530463	.	-	2	gene_id "G4P62_017559"; transcript_id "gnl|WGS:JAAVVJ|G4P62_T029310"; gbkey "CDS"; locus_tag "G4P62_017559"; orig_transcript_id "gnl|WGS:JAAVVJ|G4P62_T029310"; product "transcript variant X2"; protein_id "KAF7223207.1"; exon_number "34";
CM025012.1	Genbank	CDS	529773	529850	.	-	2	gene_id "G4P62_017559"; transcript_id "gnl|WGS:JAAVVJ|G4P62_T029310"; gbkey "CDS"; locus_tag "G4P62_017559"; orig_transcript_id "gnl|WGS:JAAVVJ|G4P62_T029310"; product "transcript variant X2"; protein_id "KAF7223207.1"; exon_number "35";
CM025012.1	Genbank	CDS	525014	525213	.	-	2	gene_id "G4P62_017559"; transcript_id "gnl|WGS:JAAVVJ|G4P62_T029310"; gbkey "CDS"; locus_tag "G4P62_017559"; orig_transcript_id "gnl|WGS:JAAVVJ|G4P62_T029310"; product "transcript variant X2"; protein_id "KAF7223207.1"; exon_number "36";
CM025012.1	Genbank	start_codon	562598	562600	.	-	0	gene_id "G4P62_017559"; transcript_id "gnl|WGS:JAAVVJ|G4P62_T029310"; gbkey "CDS"; locus_tag "G4P62_017559"; orig_transcript_id "gnl|WGS:JAAVVJ|G4P62_T029310"; product "transcript variant X2"; protein_id "KAF7223207.1"; exon_number "1";
CM025012.1	Genbank	stop_codon	525011	525013	.	-	0	gene_id "G4P62_017559"; transcript_id "gnl|WGS:JAAVVJ|G4P62_T029310"; gbkey "CDS"; locus_tag "G4P62_017559"; orig_transcript_id "gnl|WGS:JAAVVJ|G4P62_T029310"; product "transcript variant X2"; protein_id "KAF7223207.1"; exon_number "36";
CM025012.1	Genbank	transcript	524412	562763	.	-	.	gene_id "G4P62_017559"; transcript_id "gnl|WGS:JAAVVJ|G4P62_T029311"; gbkey "mRNA"; locus_tag "G4P62_017559"; note "transcript variant X1"; orig_protein_id "gnl|WGS:JAAVVJ|G4P62_P029311"; orig_transcript_id "gnl|WGS:JAAVVJ|G4P62_T029311"; product "collagen alpha-3(IX) chain-like"; transcript_biotype "mRNA";
CM025012.1	Genbank	exon	562572	562763	.	-	.	gene_id "G4P62_017559"; transcript_id "gnl|WGS:JAAVVJ|G4P62_T029311"; locus_tag "G4P62_017559"; note "transcript variant X1"; orig_protein_id "gnl|WGS:JAAVVJ|G4P62_P029311"; orig_transcript_id "gnl|WGS:JAAVVJ|G4P62_T029311"; product "collagen alpha-3(IX) chain-like"; transcript_biotype "mRNA"; exon_number "1";
CM025012.1	Genbank	exon	559640	559725	.	-	.	gene_id "G4P62_017559"; transcript_id "gnl|WGS:JAAVVJ|G4P62_T029311"; locus_tag "G4P62_017559"; note "transcript variant X1"; orig_protein_id "gnl|WGS:JAAVVJ|G4P62_P029311"; orig_transcript_id "gnl|WGS:JAAVVJ|G4P62_T029311"; product "collagen alpha-3(IX) chain-like"; transcript_biotype "mRNA"; exon_number "2";
CM025012.1	Genbank	exon	557466	557537	.	-	.	gene_id "G4P62_017559"; transcript_id "gnl|WGS:JAAVVJ|G4P62_T029311"; locus_tag "G4P62_017559"; note "transcript variant X1"; orig_protein_id "gnl|WGS:JAAVVJ|G4P62_P029311"; orig_transcript_id "gnl|WGS:JAAVVJ|G4P62_T029311"; product "collagen alpha-3(IX) chain-like"; transcript_biotype "mRNA"; exon_number "3";
CM025012.1	Genbank	exon	556825	556954	.	-	.	gene_id "G4P62_017559"; transcript_id "gnl|WGS:JAAVVJ|G4P62_T029311"; locus_tag "G4P62_017559"; note "transcript variant X1"; orig_protein_id "gnl|WGS:JAAVVJ|G4P62_P029311"; orig_transcript_id "gnl|WGS:JAAVVJ|G4P62_T029311"; product "collagen alpha-3(IX) chain-like"; transcript_biotype "mRNA"; exon_number "4";
CM025012.1	Genbank	exon	554108	554504	.	-	.	gene_id "G4P62_017559"; transcript_id "gnl|WGS:JAAVVJ|G4P62_T029311"; locus_tag "G4P62_017559"; note "transcript variant X1"; orig_protein_id "gnl|WGS:JAAVVJ|G4P62_P029311"; orig_transcript_id "gnl|WGS:JAAVVJ|G4P62_T029311"; product "collagen alpha-3(IX) chain-like"; transcript_biotype "mRNA"; exon_number "5";
CM025012.1	Genbank	exon	553642	553727	.	-	.	gene_id "G4P62_017559"; transcript_id "gnl|WGS:JAAVVJ|G4P62_T029311"; locus_tag "G4P62_017559"; note "transcript variant X1"; orig_protein_id "gnl|WGS:JAAVVJ|G4P62_P029311"; orig_transcript_id "gnl|WGS:JAAVVJ|G4P62_T029311"; product "collagen alpha-3(IX) chain-like"; transcript_biotype "mRNA"; exon_number "6";
CM025012.1	Genbank	exon	550550	550652	.	-	.	gene_id "G4P62_017559"; transcript_id "gnl|WGS:JAAVVJ|G4P62_T029311"; locus_tag "G4P62_017559"; note "transcript variant X1"; orig_protein_id "gnl|WGS:JAAVVJ|G4P62_P029311"; orig_transcript_id "gnl|WGS:JAAVVJ|G4P62_T029311"; product "collagen alpha-3(IX) chain-like"; transcript_biotype "mRNA"; exon_number "7";
CM025012.1	Genbank	exon	550432	550467	.	-	.	gene_id "G4P62_017559"; transcript_id "gnl|WGS:JAAVVJ|G4P62_T029311"; locus_tag "G4P62_017559"; note "transcript variant X1"; orig_protein_id "gnl|WGS:JAAVVJ|G4P62_P029311"; orig_transcript_id "gnl|WGS:JAAVVJ|G4P62_T029311"; product "collagen alpha-3(IX) chain-like"; transcript_biotype "mRNA"; exon_number "8";
CM025012.1	Genbank	exon	541975	542046	.	-	.	gene_id "G4P62_017559"; transcript_id "gnl|WGS:JAAVVJ|G4P62_T029311"; locus_tag "G4P62_017559"; note "transcript variant X1"; orig_protein_id "gnl|WGS:JAAVVJ|G4P62_P029311"; orig_transcript_id "gnl|WGS:JAAVVJ|G4P62_T029311"; product "collagen alpha-3(IX) chain-like"; transcript_biotype "mRNA"; exon_number "9";
CM025012.1	Genbank	exon	541718	541762	.	-	.	gene_id "G4P62_017559"; transcript_id "gnl|WGS:JAAVVJ|G4P62_T029311"; locus_tag "G4P62_017559"; note "transcript variant X1"; orig_protein_id "gnl|WGS:JAAVVJ|G4P62_P029311"; orig_transcript_id "gnl|WGS:JAAVVJ|G4P62_T029311"; product "collagen alpha-3(IX) chain-like"; transcript_biotype "mRNA"; exon_number "10";
CM025012.1	Genbank	exon	541555	541614	.	-	.	gene_id "G4P62_017559"; transcript_id "gnl|WGS:JAAVVJ|G4P62_T029311"; locus_tag "G4P62_017559"; note "transcript variant X1"; orig_protein_id "gnl|WGS:JAAVVJ|G4P62_P029311"; orig_transcript_id "gnl|WGS:JAAVVJ|G4P62_T029311"; product "collagen alpha-3(IX) chain-like"; transcript_biotype "mRNA"; exon_number "11";
CM025012.1	Genbank	exon	541331	541384	.	-	.	gene_id "G4P62_017559"; transcript_id "gnl|WGS:JAAVVJ|G4P62_T029311"; locus_tag "G4P62_017559"; note "transcript variant X1"; orig_protein_id "gnl|WGS:JAAVVJ|G4P62_P029311"; orig_transcript_id "gnl|WGS:JAAVVJ|G4P62_T029311"; product "collagen alpha-3(IX) chain-like"; transcript_biotype "mRNA"; exon_number "12";
CM025012.1	Genbank	exon	539910	539981	.	-	.	gene_id "G4P62_017559"; transcript_id "gnl|WGS:JAAVVJ|G4P62_T029311"; locus_tag "G4P62_017559"; note "transcript variant X1"; orig_protein_id "gnl|WGS:JAAVVJ|G4P62_P029311"; orig_transcript_id "gnl|WGS:JAAVVJ|G4P62_T029311"; product "collagen alpha-3(IX) chain-like"; transcript_biotype "mRNA"; exon_number "13";
CM025012.1	Genbank	exon	539419	539457	.	-	.	gene_id "G4P62_017559"; transcript_id "gnl|WGS:JAAVVJ|G4P62_T029311"; locus_tag "G4P62_017559"; note "transcript variant X1"; orig_protein_id "gnl|WGS:JAAVVJ|G4P62_P029311"; orig_transcript_id "gnl|WGS:JAAVVJ|G4P62_T029311"; product "collagen alpha-3(IX) chain-like"; transcript_biotype "mRNA"; exon_number "14";
CM025012.1	Genbank	exon	539200	539256	.	-	.	gene_id "G4P62_017559"; transcript_id "gnl|WGS:JAAVVJ|G4P62_T029311"; locus_tag "G4P62_017559"; note "transcript variant X1"; orig_protein_id "gnl|WGS:JAAVVJ|G4P62_P029311"; orig_transcript_id "gnl|WGS:JAAVVJ|G4P62_T029311"; product "collagen alpha-3(IX) chain-like"; transcript_biotype "mRNA"; exon_number "15";
CM025012.1	Genbank	exon	538019	538072	.	-	.	gene_id "G4P62_017559"; transcript_id "gnl|WGS:JAAVVJ|G4P62_T029311"; locus_tag "G4P62_017559"; note "transcript variant X1"; orig_protein_id "gnl|WGS:JAAVVJ|G4P62_P029311"; orig_transcript_id "gnl|WGS:JAAVVJ|G4P62_T029311"; product "collagen alpha-3(IX) chain-like"; transcript_biotype "mRNA"; exon_number "16";
CM025012.1	Genbank	exon	537817	537870	.	-	.	gene_id "G4P62_017559"; transcript_id "gnl|WGS:JAAVVJ|G4P62_T029311"; locus_tag "G4P62_017559"; note "transcript variant X1"; orig_protein_id "gnl|WGS:JAAVVJ|G4P62_P029311"; orig_transcript_id "gnl|WGS:JAAVVJ|G4P62_T029311"; product "collagen alpha-3(IX) chain-like"; transcript_biotype "mRNA"; exon_number "17";
CM025012.1	Genbank	exon	537662	537715	.	-	.	gene_id "G4P62_017559"; transcript_id "gnl|WGS:JAAVVJ|G4P62_T029311"; locus_tag "G4P62_017559"; note "transcript variant X1"; orig_protein_id "gnl|WGS:JAAVVJ|G4P62_P029311"; orig_transcript_id "gnl|WGS:JAAVVJ|G4P62_T029311"; product "collagen alpha-3(IX) chain-like"; transcript_biotype "mRNA"; exon_number "18";
CM025012.1	Genbank	exon	537541	537594	.	-	.	gene_id "G4P62_017559"; transcript_id "gnl|WGS:JAAVVJ|G4P62_T029311"; locus_tag "G4P62_017559"; note "transcript variant X1"; orig_protein_id "gnl|WGS:JAAVVJ|G4P62_P029311"; orig_transcript_id "gnl|WGS:JAAVVJ|G4P62_T029311"; product "collagen alpha-3(IX) chain-like"; transcript_biotype "mRNA"; exon_number "19";
CM025012.1	Genbank	exon	537395	537448	.	-	.	gene_id "G4P62_017559"; transcript_id "gnl|WGS:JAAVVJ|G4P62_T029311"; locus_tag "G4P62_017559"; note "transcript variant X1"; orig_protein_id "gnl|WGS:JAAVVJ|G4P62_P029311"; orig_transcript_id "gnl|WGS:JAAVVJ|G4P62_T029311"; product "collagen alpha-3(IX) chain-like"; transcript_biotype "mRNA"; exon_number "20";
CM025012.1	Genbank	exon	537247	537300	.	-	.	gene_id "G4P62_017559"; transcript_id "gnl|WGS:JAAVVJ|G4P62_T029311"; locus_tag "G4P62_017559"; note "transcript variant X1"; orig_protein_id "gnl|WGS:JAAVVJ|G4P62_P029311"; orig_transcript_id "gnl|WGS:JAAVVJ|G4P62_T029311"; product "collagen alpha-3(IX) chain-like"; transcript_biotype "mRNA"; exon_number "21";
CM025012.1	Genbank	exon	537105	537158	.	-	.	gene_id "G4P62_017559"; transcript_id "gnl|WGS:JAAVVJ|G4P62_T029311"; locus_tag "G4P62_017559"; note "transcript variant X1"; orig_protein_id "gnl|WGS:JAAVVJ|G4P62_P029311"; orig_transcript_id "gnl|WGS:JAAVVJ|G4P62_T029311"; product "collagen alpha-3(IX) chain-like"; transcript_biotype "mRNA"; exon_number "22";
CM025012.1	Genbank	exon	535233	535286	.	-	.	gene_id "G4P62_017559"; transcript_id "gnl|WGS:JAAVVJ|G4P62_T029311"; locus_tag "G4P62_017559"; note "transcript variant X1"; orig_protein_id "gnl|WGS:JAAVVJ|G4P62_P029311"; orig_transcript_id "gnl|WGS:JAAVVJ|G4P62_T029311"; product "collagen alpha-3(IX) chain-like"; transcript_biotype "mRNA"; exon_number "23";
CM025012.1	Genbank	exon	534086	534130	.	-	.	gene_id "G4P62_017559"; transcript_id "gnl|WGS:JAAVVJ|G4P62_T029311"; locus_tag "G4P62_017559"; note "transcript variant X1"; orig_protein_id "gnl|WGS:JAAVVJ|G4P62_P029311"; orig_transcript_id "gnl|WGS:JAAVVJ|G4P62_T029311"; product "collagen alpha-3(IX) chain-like"; transcript_biotype "mRNA"; exon_number "24";
CM025012.1	Genbank	exon	533921	533974	.	-	.	gene_id "G4P62_017559"; transcript_id "gnl|WGS:JAAVVJ|G4P62_T029311"; locus_tag "G4P62_017559"; note "transcript variant X1"; orig_protein_id "gnl|WGS:JAAVVJ|G4P62_P029311"; orig_transcript_id "gnl|WGS:JAAVVJ|G4P62_T029311"; product "collagen alpha-3(IX) chain-like"; transcript_biotype "mRNA"; exon_number "25";
CM025012.1	Genbank	exon	533788	533841	.	-	.	gene_id "G4P62_017559"; transcript_id "gnl|WGS:JAAVVJ|G4P62_T029311"; locus_tag "G4P62_017559"; note "transcript variant X1"; orig_protein_id "gnl|WGS:JAAVVJ|G4P62_P029311"; orig_transcript_id "gnl|WGS:JAAVVJ|G4P62_T029311"; product "collagen alpha-3(IX) chain-like"; transcript_biotype "mRNA"; exon_number "26";
CM025012.1	Genbank	exon	533602	533655	.	-	.	gene_id "G4P62_017559"; transcript_id "gnl|WGS:JAAVVJ|G4P62_T029311"; locus_tag "G4P62_017559"; note "transcript variant X1"; orig_protein_id "gnl|WGS:JAAVVJ|G4P62_P029311"; orig_transcript_id "gnl|WGS:JAAVVJ|G4P62_T029311"; product "collagen alpha-3(IX) chain-like"; transcript_biotype "mRNA"; exon_number "27";
CM025012.1	Genbank	exon	533406	533477	.	-	.	gene_id "G4P62_017559"; transcript_id "gnl|WGS:JAAVVJ|G4P62_T029311"; locus_tag "G4P62_017559"; note "transcript variant X1"; orig_protein_id "gnl|WGS:JAAVVJ|G4P62_P029311"; orig_transcript_id "gnl|WGS:JAAVVJ|G4P62_T029311"; product "collagen alpha-3(IX) chain-like"; transcript_biotype "mRNA"; exon_number "28";
CM025012.1	Genbank	exon	533284	533319	.	-	.	gene_id "G4P62_017559"; transcript_id "gnl|WGS:JAAVVJ|G4P62_T029311"; locus_tag "G4P62_017559"; note "transcript variant X1"; orig_protein_id "gnl|WGS:JAAVVJ|G4P62_P029311"; orig_transcript_id "gnl|WGS:JAAVVJ|G4P62_T029311"; product "collagen alpha-3(IX) chain-like"; transcript_biotype "mRNA"; exon_number "29";
CM025012.1	Genbank	exon	533162	533206	.	-	.	gene_id "G4P62_017559"; transcript_id "gnl|WGS:JAAVVJ|G4P62_T029311"; locus_tag "G4P62_017559"; note "transcript variant X1"; orig_protein_id "gnl|WGS:JAAVVJ|G4P62_P029311"; orig_transcript_id "gnl|WGS:JAAVVJ|G4P62_T029311"; product "collagen alpha-3(IX) chain-like"; transcript_biotype "mRNA"; exon_number "30";
CM025012.1	Genbank	exon	533034	533066	.	-	.	gene_id "G4P62_017559"; transcript_id "gnl|WGS:JAAVVJ|G4P62_T029311"; locus_tag "G4P62_017559"; note "transcript variant X1"; orig_protein_id "gnl|WGS:JAAVVJ|G4P62_P029311"; orig_transcript_id "gnl|WGS:JAAVVJ|G4P62_T029311"; product "collagen alpha-3(IX) chain-like"; transcript_biotype "mRNA"; exon_number "31";
CM025012.1	Genbank	exon	532703	532849	.	-	.	gene_id "G4P62_017559"; transcript_id "gnl|WGS:JAAVVJ|G4P62_T029311"; locus_tag "G4P62_017559"; note "transcript variant X1"; orig_protein_id "gnl|WGS:JAAVVJ|G4P62_P029311"; orig_transcript_id "gnl|WGS:JAAVVJ|G4P62_T029311"; product "collagen alpha-3(IX) chain-like"; transcript_biotype "mRNA"; exon_number "32";
CM025012.1	Genbank	exon	530587	530641	.	-	.	gene_id "G4P62_017559"; transcript_id "gnl|WGS:JAAVVJ|G4P62_T029311"; locus_tag "G4P62_017559"; note "transcript variant X1"; orig_protein_id "gnl|WGS:JAAVVJ|G4P62_P029311"; orig_transcript_id "gnl|WGS:JAAVVJ|G4P62_T029311"; product "collagen alpha-3(IX) chain-like"; transcript_biotype "mRNA"; exon_number "33";
CM025012.1	Genbank	exon	530269	530463	.	-	.	gene_id "G4P62_017559"; transcript_id "gnl|WGS:JAAVVJ|G4P62_T029311"; locus_tag "G4P62_017559"; note "transcript variant X1"; orig_protein_id "gnl|WGS:JAAVVJ|G4P62_P029311"; orig_transcript_id "gnl|WGS:JAAVVJ|G4P62_T029311"; product "collagen alpha-3(IX) chain-like"; transcript_biotype "mRNA"; exon_number "34";
CM025012.1	Genbank	exon	529773	529850	.	-	.	gene_id "G4P62_017559"; transcript_id "gnl|WGS:JAAVVJ|G4P62_T029311"; locus_tag "G4P62_017559"; note "transcript variant X1"; orig_protein_id "gnl|WGS:JAAVVJ|G4P62_P029311"; orig_transcript_id "gnl|WGS:JAAVVJ|G4P62_T029311"; product "collagen alpha-3(IX) chain-like"; transcript_biotype "mRNA"; exon_number "35";
CM025012.1	Genbank	exon	524412	525213	.	-	.	gene_id "G4P62_017559"; transcript_id "gnl|WGS:JAAVVJ|G4P62_T029311"; locus_tag "G4P62_017559"; note "transcript variant X1"; orig_protein_id "gnl|WGS:JAAVVJ|G4P62_P029311"; orig_transcript_id "gnl|WGS:JAAVVJ|G4P62_T029311"; product "collagen alpha-3(IX) chain-like"; transcript_biotype "mRNA"; exon_number "36";
CM025012.1	Genbank	CDS	562572	562600	.	-	0	gene_id "G4P62_017559"; transcript_id "gnl|WGS:JAAVVJ|G4P62_T029311"; gbkey "CDS"; locus_tag "G4P62_017559"; orig_transcript_id "gnl|WGS:JAAVVJ|G4P62_T029311"; product "transcript variant X1"; protein_id "KAF7223208.1"; exon_number "1";
CM025012.1	Genbank	CDS	559640	559725	.	-	1	gene_id "G4P62_017559"; transcript_id "gnl|WGS:JAAVVJ|G4P62_T029311"; gbkey "CDS"; locus_tag "G4P62_017559"; orig_transcript_id "gnl|WGS:JAAVVJ|G4P62_T029311"; product "transcript variant X1"; protein_id "KAF7223208.1"; exon_number "2";
CM025012.1	Genbank	CDS	557466	557537	.	-	2	gene_id "G4P62_017559"; transcript_id "gnl|WGS:JAAVVJ|G4P62_T029311"; gbkey "CDS"; locus_tag "G4P62_017559"; orig_transcript_id "gnl|WGS:JAAVVJ|G4P62_T029311"; product "transcript variant X1"; protein_id "KAF7223208.1"; exon_number "3";
CM025012.1	Genbank	CDS	556825	556954	.	-	2	gene_id "G4P62_017559"; transcript_id "gnl|WGS:JAAVVJ|G4P62_T029311"; gbkey "CDS"; locus_tag "G4P62_017559"; orig_transcript_id "gnl|WGS:JAAVVJ|G4P62_T029311"; product "transcript variant X1"; protein_id "KAF7223208.1"; exon_number "4";
CM025012.1	Genbank	CDS	554108	554504	.	-	1	gene_id "G4P62_017559"; transcript_id "gnl|WGS:JAAVVJ|G4P62_T029311"; gbkey "CDS"; locus_tag "G4P62_017559"; orig_transcript_id "gnl|WGS:JAAVVJ|G4P62_T029311"; product "transcript variant X1"; protein_id "KAF7223208.1"; exon_number "5";
CM025012.1	Genbank	CDS	553642	553727	.	-	0	gene_id "G4P62_017559"; transcript_id "gnl|WGS:JAAVVJ|G4P62_T029311"; gbkey "CDS"; locus_tag "G4P62_017559"; orig_transcript_id "gnl|WGS:JAAVVJ|G4P62_T029311"; product "transcript variant X1"; protein_id "KAF7223208.1"; exon_number "6";
CM025012.1	Genbank	CDS	550550	550652	.	-	1	gene_id "G4P62_017559"; transcript_id "gnl|WGS:JAAVVJ|G4P62_T029311"; gbkey "CDS"; locus_tag "G4P62_017559"; orig_transcript_id "gnl|WGS:JAAVVJ|G4P62_T029311"; product "transcript variant X1"; protein_id "KAF7223208.1"; exon_number "7";
CM025012.1	Genbank	CDS	550432	550467	.	-	0	gene_id "G4P62_017559"; transcript_id "gnl|WGS:JAAVVJ|G4P62_T029311"; gbkey "CDS"; locus_tag "G4P62_017559"; orig_transcript_id "gnl|WGS:JAAVVJ|G4P62_T029311"; product "transcript variant X1"; protein_id "KAF7223208.1"; exon_number "8";
CM025012.1	Genbank	CDS	541975	542046	.	-	0	gene_id "G4P62_017559"; transcript_id "gnl|WGS:JAAVVJ|G4P62_T029311"; gbkey "CDS"; locus_tag "G4P62_017559"; orig_transcript_id "gnl|WGS:JAAVVJ|G4P62_T029311"; product "transcript variant X1"; protein_id "KAF7223208.1"; exon_number "9";
CM025012.1	Genbank	CDS	541718	541762	.	-	0	gene_id "G4P62_017559"; transcript_id "gnl|WGS:JAAVVJ|G4P62_T029311"; gbkey "CDS"; locus_tag "G4P62_017559"; orig_transcript_id "gnl|WGS:JAAVVJ|G4P62_T029311"; product "transcript variant X1"; protein_id "KAF7223208.1"; exon_number "10";
CM025012.1	Genbank	CDS	541555	541614	.	-	0	gene_id "G4P62_017559"; transcript_id "gnl|WGS:JAAVVJ|G4P62_T029311"; gbkey "CDS"; locus_tag "G4P62_017559"; orig_transcript_id "gnl|WGS:JAAVVJ|G4P62_T029311"; product "transcript variant X1"; protein_id "KAF7223208.1"; exon_number "11";
CM025012.1	Genbank	CDS	541331	541384	.	-	0	gene_id "G4P62_017559"; transcript_id "gnl|WGS:JAAVVJ|G4P62_T029311"; gbkey "CDS"; locus_tag "G4P62_017559"; orig_transcript_id "gnl|WGS:JAAVVJ|G4P62_T029311"; product "transcript variant X1"; protein_id "KAF7223208.1"; exon_number "12";
CM025012.1	Genbank	CDS	539910	539981	.	-	0	gene_id "G4P62_017559"; transcript_id "gnl|WGS:JAAVVJ|G4P62_T029311"; gbkey "CDS"; locus_tag "G4P62_017559"; orig_transcript_id "gnl|WGS:JAAVVJ|G4P62_T029311"; product "transcript variant X1"; protein_id "KAF7223208.1"; exon_number "13";
CM025012.1	Genbank	CDS	539419	539457	.	-	0	gene_id "G4P62_017559"; transcript_id "gnl|WGS:JAAVVJ|G4P62_T029311"; gbkey "CDS"; locus_tag "G4P62_017559"; orig_transcript_id "gnl|WGS:JAAVVJ|G4P62_T029311"; product "transcript variant X1"; protein_id "KAF7223208.1"; exon_number "14";
CM025012.1	Genbank	CDS	539200	539256	.	-	0	gene_id "G4P62_017559"; transcript_id "gnl|WGS:JAAVVJ|G4P62_T029311"; gbkey "CDS"; locus_tag "G4P62_017559"; orig_transcript_id "gnl|WGS:JAAVVJ|G4P62_T029311"; product "transcript variant X1"; protein_id "KAF7223208.1"; exon_number "15";
CM025012.1	Genbank	CDS	538019	538072	.	-	0	gene_id "G4P62_017559"; transcript_id "gnl|WGS:JAAVVJ|G4P62_T029311"; gbkey "CDS"; locus_tag "G4P62_017559"; orig_transcript_id "gnl|WGS:JAAVVJ|G4P62_T029311"; product "transcript variant X1"; protein_id "KAF7223208.1"; exon_number "16";
CM025012.1	Genbank	CDS	537817	537870	.	-	0	gene_id "G4P62_017559"; transcript_id "gnl|WGS:JAAVVJ|G4P62_T029311"; gbkey "CDS"; locus_tag "G4P62_017559"; orig_transcript_id "gnl|WGS:JAAVVJ|G4P62_T029311"; product "transcript variant X1"; protein_id "KAF7223208.1"; exon_number "17";
CM025012.1	Genbank	CDS	537662	537715	.	-	0	gene_id "G4P62_017559"; transcript_id "gnl|WGS:JAAVVJ|G4P62_T029311"; gbkey "CDS"; locus_tag "G4P62_017559"; orig_transcript_id "gnl|WGS:JAAVVJ|G4P62_T029311"; product "transcript variant X1"; protein_id "KAF7223208.1"; exon_number "18";
CM025012.1	Genbank	CDS	537541	537594	.	-	0	gene_id "G4P62_017559"; transcript_id "gnl|WGS:JAAVVJ|G4P62_T029311"; gbkey "CDS"; locus_tag "G4P62_017559"; orig_transcript_id "gnl|WGS:JAAVVJ|G4P62_T029311"; product "transcript variant X1"; protein_id "KAF7223208.1"; exon_number "19";
CM025012.1	Genbank	CDS	537395	537448	.	-	0	gene_id "G4P62_017559"; transcript_id "gnl|WGS:JAAVVJ|G4P62_T029311"; gbkey "CDS"; locus_tag "G4P62_017559"; orig_transcript_id "gnl|WGS:JAAVVJ|G4P62_T029311"; product "transcript variant X1"; protein_id "KAF7223208.1"; exon_number "20";
CM025012.1	Genbank	CDS	537247	537300	.	-	0	gene_id "G4P62_017559"; transcript_id "gnl|WGS:JAAVVJ|G4P62_T029311"; gbkey "CDS"; locus_tag "G4P62_017559"; orig_transcript_id "gnl|WGS:JAAVVJ|G4P62_T029311"; product "transcript variant X1"; protein_id "KAF7223208.1"; exon_number "21";
CM025012.1	Genbank	CDS	537105	537158	.	-	0	gene_id "G4P62_017559"; transcript_id "gnl|WGS:JAAVVJ|G4P62_T029311"; gbkey "CDS"; locus_tag "G4P62_017559"; orig_transcript_id "gnl|WGS:JAAVVJ|G4P62_T029311"; product "transcript variant X1"; protein_id "KAF7223208.1"; exon_number "22";
CM025012.1	Genbank	CDS	535233	535286	.	-	0	gene_id "G4P62_017559"; transcript_id "gnl|WGS:JAAVVJ|G4P62_T029311"; gbkey "CDS"; locus_tag "G4P62_017559"; orig_transcript_id "gnl|WGS:JAAVVJ|G4P62_T029311"; product "transcript variant X1"; protein_id "KAF7223208.1"; exon_number "23";
CM025012.1	Genbank	CDS	534086	534130	.	-	0	gene_id "G4P62_017559"; transcript_id "gnl|WGS:JAAVVJ|G4P62_T029311"; gbkey "CDS"; locus_tag "G4P62_017559"; orig_transcript_id "gnl|WGS:JAAVVJ|G4P62_T029311"; product "transcript variant X1"; protein_id "KAF7223208.1"; exon_number "24";
CM025012.1	Genbank	CDS	533921	533974	.	-	0	gene_id "G4P62_017559"; transcript_id "gnl|WGS:JAAVVJ|G4P62_T029311"; gbkey "CDS"; locus_tag "G4P62_017559"; orig_transcript_id "gnl|WGS:JAAVVJ|G4P62_T029311"; product "transcript variant X1"; protein_id "KAF7223208.1"; exon_number "25";
CM025012.1	Genbank	CDS	533788	533841	.	-	0	gene_id "G4P62_017559"; transcript_id "gnl|WGS:JAAVVJ|G4P62_T029311"; gbkey "CDS"; locus_tag "G4P62_017559"; orig_transcript_id "gnl|WGS:JAAVVJ|G4P62_T029311"; product "transcript variant X1"; protein_id "KAF7223208.1"; exon_number "26";
CM025012.1	Genbank	CDS	533602	533655	.	-	0	gene_id "G4P62_017559"; transcript_id "gnl|WGS:JAAVVJ|G4P62_T029311"; gbkey "CDS"; locus_tag "G4P62_017559"; orig_transcript_id "gnl|WGS:JAAVVJ|G4P62_T029311"; product "transcript variant X1"; protein_id "KAF7223208.1"; exon_number "27";
CM025012.1	Genbank	CDS	533406	533477	.	-	0	gene_id "G4P62_017559"; transcript_id "gnl|WGS:JAAVVJ|G4P62_T029311"; gbkey "CDS"; locus_tag "G4P62_017559"; orig_transcript_id "gnl|WGS:JAAVVJ|G4P62_T029311"; product "transcript variant X1"; protein_id "KAF7223208.1"; exon_number "28";
CM025012.1	Genbank	CDS	533284	533319	.	-	0	gene_id "G4P62_017559"; transcript_id "gnl|WGS:JAAVVJ|G4P62_T029311"; gbkey "CDS"; locus_tag "G4P62_017559"; orig_transcript_id "gnl|WGS:JAAVVJ|G4P62_T029311"; product "transcript variant X1"; protein_id "KAF7223208.1"; exon_number "29";
CM025012.1	Genbank	CDS	533162	533206	.	-	0	gene_id "G4P62_017559"; transcript_id "gnl|WGS:JAAVVJ|G4P62_T029311"; gbkey "CDS"; locus_tag "G4P62_017559"; orig_transcript_id "gnl|WGS:JAAVVJ|G4P62_T029311"; product "transcript variant X1"; protein_id "KAF7223208.1"; exon_number "30";
CM025012.1	Genbank	CDS	533034	533066	.	-	0	gene_id "G4P62_017559"; transcript_id "gnl|WGS:JAAVVJ|G4P62_T029311"; gbkey "CDS"; locus_tag "G4P62_017559"; orig_transcript_id "gnl|WGS:JAAVVJ|G4P62_T029311"; product "transcript variant X1"; protein_id "KAF7223208.1"; exon_number "31";
CM025012.1	Genbank	CDS	532703	532849	.	-	0	gene_id "G4P62_017559"; transcript_id "gnl|WGS:JAAVVJ|G4P62_T029311"; gbkey "CDS"; locus_tag "G4P62_017559"; orig_transcript_id "gnl|WGS:JAAVVJ|G4P62_T029311"; product "transcript variant X1"; protein_id "KAF7223208.1"; exon_number "32";
CM025012.1	Genbank	CDS	530587	530641	.	-	0	gene_id "G4P62_017559"; transcript_id "gnl|WGS:JAAVVJ|G4P62_T029311"; gbkey "CDS"; locus_tag "G4P62_017559"; orig_transcript_id "gnl|WGS:JAAVVJ|G4P62_T029311"; product "transcript variant X1"; protein_id "KAF7223208.1"; exon_number "33";
CM025012.1	Genbank	CDS	530269	530463	.	-	2	gene_id "G4P62_017559"; transcript_id "gnl|WGS:JAAVVJ|G4P62_T029311"; gbkey "CDS"; locus_tag "G4P62_017559"; orig_transcript_id "gnl|WGS:JAAVVJ|G4P62_T029311"; product "transcript variant X1"; protein_id "KAF7223208.1"; exon_number "34";
CM025012.1	Genbank	CDS	529773	529850	.	-	2	gene_id "G4P62_017559"; transcript_id "gnl|WGS:JAAVVJ|G4P62_T029311"; gbkey "CDS"; locus_tag "G4P62_017559"; orig_transcript_id "gnl|WGS:JAAVVJ|G4P62_T029311"; product "transcript variant X1"; protein_id "KAF7223208.1"; exon_number "35";
CM025012.1	Genbank	CDS	525014	525213	.	-	2	gene_id "G4P62_017559"; transcript_id "gnl|WGS:JAAVVJ|G4P62_T029311"; gbkey "CDS"; locus_tag "G4P62_017559"; orig_transcript_id "gnl|WGS:JAAVVJ|G4P62_T029311"; product "transcript variant X1"; protein_id "KAF7223208.1"; exon_number "36";
CM025012.1	Genbank	start_codon	562598	562600	.	-	0	gene_id "G4P62_017559"; transcript_id "gnl|WGS:JAAVVJ|G4P62_T029311"; gbkey "CDS"; locus_tag "G4P62_017559"; orig_transcript_id "gnl|WGS:JAAVVJ|G4P62_T029311"; product "transcript variant X1"; protein_id "KAF7223208.1"; exon_number "1";
CM025012.1	Genbank	stop_codon	525011	525013	.	-	0	gene_id "G4P62_017559"; transcript_id "gnl|WGS:JAAVVJ|G4P62_T029311"; gbkey "CDS"; locus_tag "G4P62_017559"; orig_transcript_id "gnl|WGS:JAAVVJ|G4P62_T029311"; product "transcript variant X1"; protein_id "KAF7223208.1"; exon_number "36";
CM025012.1	Genbank	gene	824447	1009444	.	-	.	gene_id "G4P62_017560"; transcript_id ""; description "KH domain-containing RNA-binding signal"; gbkey "Gene"; gene "khdrbs3"; gene_biotype "protein_coding"; locus_tag "G4P62_017560";
CM025012.1	Genbank	transcript	824447	1009444	.	-	.	gene_id "G4P62_017560"; transcript_id "gnl|WGS:JAAVVJ|G4P62_T029312"; gbkey "mRNA"; gene "khdrbs3"; locus_tag "G4P62_017560"; note "RNA binding; signal transduction associated 3"; orig_protein_id "gnl|WGS:JAAVVJ|G4P62_P029312"; orig_transcript_id "gnl|WGS:JAAVVJ|G4P62_T029312"; product "KH domain containing"; transcript_biotype "mRNA";
CM025012.1	Genbank	exon	1009007	1009444	.	-	.	gene_id "G4P62_017560"; transcript_id "gnl|WGS:JAAVVJ|G4P62_T029312"; gene "khdrbs3"; locus_tag "G4P62_017560"; note "RNA binding; signal transduction associated 3"; orig_protein_id "gnl|WGS:JAAVVJ|G4P62_P029312"; orig_transcript_id "gnl|WGS:JAAVVJ|G4P62_T029312"; product "KH domain containing"; transcript_biotype "mRNA"; exon_number "1";
CM025012.1	Genbank	exon	921413	921531	.	-	.	gene_id "G4P62_017560"; transcript_id "gnl|WGS:JAAVVJ|G4P62_T029312"; gene "khdrbs3"; locus_tag "G4P62_017560"; note "RNA binding; signal transduction associated 3"; orig_protein_id "gnl|WGS:JAAVVJ|G4P62_P029312"; orig_transcript_id "gnl|WGS:JAAVVJ|G4P62_T029312"; product "KH domain containing"; transcript_biotype "mRNA"; exon_number "2";
CM025012.1	Genbank	exon	901036	901152	.	-	.	gene_id "G4P62_017560"; transcript_id "gnl|WGS:JAAVVJ|G4P62_T029312"; gene "khdrbs3"; locus_tag "G4P62_017560"; note "RNA binding; signal transduction associated 3"; orig_protein_id "gnl|WGS:JAAVVJ|G4P62_P029312"; orig_transcript_id "gnl|WGS:JAAVVJ|G4P62_T029312"; product "KH domain containing"; transcript_biotype "mRNA"; exon_number "3";
CM025012.1	Genbank	exon	889105	889251	.	-	.	gene_id "G4P62_017560"; transcript_id "gnl|WGS:JAAVVJ|G4P62_T029312"; gene "khdrbs3"; locus_tag "G4P62_017560"; note "RNA binding; signal transduction associated 3"; orig_protein_id "gnl|WGS:JAAVVJ|G4P62_P029312"; orig_transcript_id "gnl|WGS:JAAVVJ|G4P62_T029312"; product "KH domain containing"; transcript_biotype "mRNA"; exon_number "4";
CM025012.1	Genbank	exon	887373	887512	.	-	.	gene_id "G4P62_017560"; transcript_id "gnl|WGS:JAAVVJ|G4P62_T029312"; gene "khdrbs3"; locus_tag "G4P62_017560"; note "RNA binding; signal transduction associated 3"; orig_protein_id "gnl|WGS:JAAVVJ|G4P62_P029312"; orig_transcript_id "gnl|WGS:JAAVVJ|G4P62_T029312"; product "KH domain containing"; transcript_biotype "mRNA"; exon_number "5";
CM025012.1	Genbank	exon	884068	884248	.	-	.	gene_id "G4P62_017560"; transcript_id "gnl|WGS:JAAVVJ|G4P62_T029312"; gene "khdrbs3"; locus_tag "G4P62_017560"; note "RNA binding; signal transduction associated 3"; orig_protein_id "gnl|WGS:JAAVVJ|G4P62_P029312"; orig_transcript_id "gnl|WGS:JAAVVJ|G4P62_T029312"; product "KH domain containing"; transcript_biotype "mRNA"; exon_number "6";
CM025012.1	Genbank	exon	855636	855718	.	-	.	gene_id "G4P62_017560"; transcript_id "gnl|WGS:JAAVVJ|G4P62_T029312"; gene "khdrbs3"; locus_tag "G4P62_017560"; note "RNA binding; signal transduction associated 3"; orig_protein_id "gnl|WGS:JAAVVJ|G4P62_P029312"; orig_transcript_id "gnl|WGS:JAAVVJ|G4P62_T029312"; product "KH domain containing"; transcript_biotype "mRNA"; exon_number "7";
CM025012.1	Genbank	exon	835595	835638	.	-	.	gene_id "G4P62_017560"; transcript_id "gnl|WGS:JAAVVJ|G4P62_T029312"; gene "khdrbs3"; locus_tag "G4P62_017560"; note "RNA binding; signal transduction associated 3"; orig_protein_id "gnl|WGS:JAAVVJ|G4P62_P029312"; orig_transcript_id "gnl|WGS:JAAVVJ|G4P62_T029312"; product "KH domain containing"; transcript_biotype "mRNA"; exon_number "8";
CM025012.1	Genbank	exon	824447	827289	.	-	.	gene_id "G4P62_017560"; transcript_id "gnl|WGS:JAAVVJ|G4P62_T029312"; gene "khdrbs3"; locus_tag "G4P62_017560"; note "RNA binding; signal transduction associated 3"; orig_protein_id "gnl|WGS:JAAVVJ|G4P62_P029312"; orig_transcript_id "gnl|WGS:JAAVVJ|G4P62_T029312"; product "KH domain containing"; transcript_biotype "mRNA"; exon_number "9";
CM025012.1	Genbank	CDS	1009007	1009097	.	-	0	gene_id "G4P62_017560"; transcript_id "gnl|WGS:JAAVVJ|G4P62_T029312"; gbkey "CDS"; gene "khdrbs3"; locus_tag "G4P62_017560"; orig_transcript_id "gnl|WGS:JAAVVJ|G4P62_T029312"; product "signal transduction associated 3"; protein_id "KAF7223209.1"; exon_number "1";
CM025012.1	Genbank	CDS	921413	921531	.	-	2	gene_id "G4P62_017560"; transcript_id "gnl|WGS:JAAVVJ|G4P62_T029312"; gbkey "CDS"; gene "khdrbs3"; locus_tag "G4P62_017560"; orig_transcript_id "gnl|WGS:JAAVVJ|G4P62_T029312"; product "signal transduction associated 3"; protein_id "KAF7223209.1"; exon_number "2";
CM025012.1	Genbank	CDS	901036	901152	.	-	0	gene_id "G4P62_017560"; transcript_id "gnl|WGS:JAAVVJ|G4P62_T029312"; gbkey "CDS"; gene "khdrbs3"; locus_tag "G4P62_017560"; orig_transcript_id "gnl|WGS:JAAVVJ|G4P62_T029312"; product "signal transduction associated 3"; protein_id "KAF7223209.1"; exon_number "3";
CM025012.1	Genbank	CDS	889105	889251	.	-	0	gene_id "G4P62_017560"; transcript_id "gnl|WGS:JAAVVJ|G4P62_T029312"; gbkey "CDS"; gene "khdrbs3"; locus_tag "G4P62_017560"; orig_transcript_id "gnl|WGS:JAAVVJ|G4P62_T029312"; product "signal transduction associated 3"; protein_id "KAF7223209.1"; exon_number "4";
CM025012.1	Genbank	CDS	887373	887512	.	-	0	gene_id "G4P62_017560"; transcript_id "gnl|WGS:JAAVVJ|G4P62_T029312"; gbkey "CDS"; gene "khdrbs3"; locus_tag "G4P62_017560"; orig_transcript_id "gnl|WGS:JAAVVJ|G4P62_T029312"; product "signal transduction associated 3"; protein_id "KAF7223209.1"; exon_number "5";
CM025012.1	Genbank	CDS	884068	884248	.	-	1	gene_id "G4P62_017560"; transcript_id "gnl|WGS:JAAVVJ|G4P62_T029312"; gbkey "CDS"; gene "khdrbs3"; locus_tag "G4P62_017560"; orig_transcript_id "gnl|WGS:JAAVVJ|G4P62_T029312"; product "signal transduction associated 3"; protein_id "KAF7223209.1"; exon_number "6";
CM025012.1	Genbank	CDS	855636	855718	.	-	0	gene_id "G4P62_017560"; transcript_id "gnl|WGS:JAAVVJ|G4P62_T029312"; gbkey "CDS"; gene "khdrbs3"; locus_tag "G4P62_017560"; orig_transcript_id "gnl|WGS:JAAVVJ|G4P62_T029312"; product "signal transduction associated 3"; protein_id "KAF7223209.1"; exon_number "7";
CM025012.1	Genbank	CDS	835595	835638	.	-	1	gene_id "G4P62_017560"; transcript_id "gnl|WGS:JAAVVJ|G4P62_T029312"; gbkey "CDS"; gene "khdrbs3"; locus_tag "G4P62_017560"; orig_transcript_id "gnl|WGS:JAAVVJ|G4P62_T029312"; product "signal transduction associated 3"; protein_id "KAF7223209.1"; exon_number "8";
CM025012.1	Genbank	CDS	827201	827289	.	-	2	gene_id "G4P62_017560"; transcript_id "gnl|WGS:JAAVVJ|G4P62_T029312"; gbkey "CDS"; gene "khdrbs3"; locus_tag "G4P62_017560"; orig_transcript_id "gnl|WGS:JAAVVJ|G4P62_T029312"; product "signal transduction associated 3"; protein_id "KAF7223209.1"; exon_number "9";
CM025012.1	Genbank	start_codon	1009095	1009097	.	-	0	gene_id "G4P62_017560"; transcript_id "gnl|WGS:JAAVVJ|G4P62_T029312"; gbkey "CDS"; gene "khdrbs3"; locus_tag "G4P62_017560"; orig_transcript_id "gnl|WGS:JAAVVJ|G4P62_T029312"; product "signal transduction associated 3"; protein_id "KAF7223209.1"; exon_number "1";
CM025012.1	Genbank	stop_codon	827198	827200	.	-	0	gene_id "G4P62_017560"; transcript_id "gnl|WGS:JAAVVJ|G4P62_T029312"; gbkey "CDS"; gene "khdrbs3"; locus_tag "G4P62_017560"; orig_transcript_id "gnl|WGS:JAAVVJ|G4P62_T029312"; product "signal transduction associated 3"; protein_id "KAF7223209.1"; exon_number "9";
CM025012.1	Genbank	gene	1159187	1188707	.	+	.	gene_id "G4P62_018134"; transcript_id ""; description "CMP-N-acetylneuraminate-beta-galactosamide-"; gbkey "Gene"; gene_biotype "protein_coding"; locus_tag "G4P62_018134"; note "LOC107395861";
CM025012.1	Genbank	transcript	1159187	1188707	.	+	.	gene_id "G4P62_018134"; transcript_id "gnl|WGS:JAAVVJ|G4P62_T030155"; gbkey "mRNA"; locus_tag "G4P62_018134"; note "3-sialyltransferase 1-like"; orig_protein_id "gnl|WGS:JAAVVJ|G4P62_P030155"; orig_transcript_id "gnl|WGS:JAAVVJ|G4P62_T030155"; product "CMP-N-acetylneuraminate-beta-galactosamide-alpha-2"; transcript_biotype "mRNA";
CM025012.1	Genbank	exon	1159187	1159837	.	+	.	gene_id "G4P62_018134"; transcript_id "gnl|WGS:JAAVVJ|G4P62_T030155"; locus_tag "G4P62_018134"; note "3-sialyltransferase 1-like"; orig_protein_id "gnl|WGS:JAAVVJ|G4P62_P030155"; orig_transcript_id "gnl|WGS:JAAVVJ|G4P62_T030155"; product "CMP-N-acetylneuraminate-beta-galactosamide-alpha-2"; transcript_biotype "mRNA"; exon_number "1";
CM025012.1	Genbank	exon	1165478	1165671	.	+	.	gene_id "G4P62_018134"; transcript_id "gnl|WGS:JAAVVJ|G4P62_T030155"; locus_tag "G4P62_018134"; note "3-sialyltransferase 1-like"; orig_protein_id "gnl|WGS:JAAVVJ|G4P62_P030155"; orig_transcript_id "gnl|WGS:JAAVVJ|G4P62_T030155"; product "CMP-N-acetylneuraminate-beta-galactosamide-alpha-2"; transcript_biotype "mRNA"; exon_number "2";
CM025012.1	Genbank	exon	1183780	1183959	.	+	.	gene_id "G4P62_018134"; transcript_id "gnl|WGS:JAAVVJ|G4P62_T030155"; locus_tag "G4P62_018134"; note "3-sialyltransferase 1-like"; orig_protein_id "gnl|WGS:JAAVVJ|G4P62_P030155"; orig_transcript_id "gnl|WGS:JAAVVJ|G4P62_T030155"; product "CMP-N-acetylneuraminate-beta-galactosamide-alpha-2"; transcript_biotype "mRNA"; exon_number "3";
CM025012.1	Genbank	exon	1186142	1186187	.	+	.	gene_id "G4P62_018134"; transcript_id "gnl|WGS:JAAVVJ|G4P62_T030155"; locus_tag "G4P62_018134"; note "3-sialyltransferase 1-like"; orig_protein_id "gnl|WGS:JAAVVJ|G4P62_P030155"; orig_transcript_id "gnl|WGS:JAAVVJ|G4P62_T030155"; product "CMP-N-acetylneuraminate-beta-galactosamide-alpha-2"; transcript_biotype "mRNA"; exon_number "4";
CM025012.1	Genbank	exon	1186639	1186758	.	+	.	gene_id "G4P62_018134"; transcript_id "gnl|WGS:JAAVVJ|G4P62_T030155"; locus_tag "G4P62_018134"; note "3-sialyltransferase 1-like"; orig_protein_id "gnl|WGS:JAAVVJ|G4P62_P030155"; orig_transcript_id "gnl|WGS:JAAVVJ|G4P62_T030155"; product "CMP-N-acetylneuraminate-beta-galactosamide-alpha-2"; transcript_biotype "mRNA"; exon_number "5";
CM025012.1	Genbank	exon	1187907	1188707	.	+	.	gene_id "G4P62_018134"; transcript_id "gnl|WGS:JAAVVJ|G4P62_T030155"; locus_tag "G4P62_018134"; note "3-sialyltransferase 1-like"; orig_protein_id "gnl|WGS:JAAVVJ|G4P62_P030155"; orig_transcript_id "gnl|WGS:JAAVVJ|G4P62_T030155"; product "CMP-N-acetylneuraminate-beta-galactosamide-alpha-2"; transcript_biotype "mRNA"; exon_number "6";
CM025012.1	Genbank	CDS	1159523	1159837	.	+	0	gene_id "G4P62_018134"; transcript_id "gnl|WGS:JAAVVJ|G4P62_T030155"; gbkey "CDS"; locus_tag "G4P62_018134"; orig_transcript_id "gnl|WGS:JAAVVJ|G4P62_T030155"; product "3-sialyltransferase 1-like"; protein_id "KAF7223276.1"; exon_number "1";
CM025012.1	Genbank	CDS	1165478	1165671	.	+	0	gene_id "G4P62_018134"; transcript_id "gnl|WGS:JAAVVJ|G4P62_T030155"; gbkey "CDS"; locus_tag "G4P62_018134"; orig_transcript_id "gnl|WGS:JAAVVJ|G4P62_T030155"; product "3-sialyltransferase 1-like"; protein_id "KAF7223276.1"; exon_number "2";
CM025012.1	Genbank	CDS	1183780	1183959	.	+	1	gene_id "G4P62_018134"; transcript_id "gnl|WGS:JAAVVJ|G4P62_T030155"; gbkey "CDS"; locus_tag "G4P62_018134"; orig_transcript_id "gnl|WGS:JAAVVJ|G4P62_T030155"; product "3-sialyltransferase 1-like"; protein_id "KAF7223276.1"; exon_number "3";
CM025012.1	Genbank	CDS	1186142	1186187	.	+	1	gene_id "G4P62_018134"; transcript_id "gnl|WGS:JAAVVJ|G4P62_T030155"; gbkey "CDS"; locus_tag "G4P62_018134"; orig_transcript_id "gnl|WGS:JAAVVJ|G4P62_T030155"; product "3-sialyltransferase 1-like"; protein_id "KAF7223276.1"; exon_number "4";
CM025012.1	Genbank	CDS	1186639	1186758	.	+	0	gene_id "G4P62_018134"; transcript_id "gnl|WGS:JAAVVJ|G4P62_T030155"; gbkey "CDS"; locus_tag "G4P62_018134"; orig_transcript_id "gnl|WGS:JAAVVJ|G4P62_T030155"; product "3-sialyltransferase 1-like"; protein_id "KAF7223276.1"; exon_number "5";
CM025012.1	Genbank	CDS	1187907	1188077	.	+	0	gene_id "G4P62_018134"; transcript_id "gnl|WGS:JAAVVJ|G4P62_T030155"; gbkey "CDS"; locus_tag "G4P62_018134"; orig_transcript_id "gnl|WGS:JAAVVJ|G4P62_T030155"; product "3-sialyltransferase 1-like"; protein_id "KAF7223276.1"; exon_number "6";
CM025012.1	Genbank	start_codon	1159523	1159525	.	+	0	gene_id "G4P62_018134"; transcript_id "gnl|WGS:JAAVVJ|G4P62_T030155"; gbkey "CDS"; locus_tag "G4P62_018134"; orig_transcript_id "gnl|WGS:JAAVVJ|G4P62_T030155"; product "3-sialyltransferase 1-like"; protein_id "KAF7223276.1"; exon_number "1";
CM025012.1	Genbank	stop_codon	1188078	1188080	.	+	0	gene_id "G4P62_018134"; transcript_id "gnl|WGS:JAAVVJ|G4P62_T030155"; gbkey "CDS"; locus_tag "G4P62_018134"; orig_transcript_id "gnl|WGS:JAAVVJ|G4P62_T030155"; product "3-sialyltransferase 1-like"; protein_id "KAF7223276.1"; exon_number "6";
CM025012.1	Genbank	gene	1192932	1205372	.	+	.	gene_id "G4P62_018135"; transcript_id ""; description "poly [ADP-ribose] polymerase 10-like"; gbkey "Gene"; gene_biotype "protein_coding"; locus_tag "G4P62_018135"; note "LOC107395859";
CM025012.1	Genbank	transcript	1192932	1205372	.	+	.	gene_id "G4P62_018135"; transcript_id "gnl|WGS:JAAVVJ|G4P62_T030156"; gbkey "mRNA"; locus_tag "G4P62_018135"; note "transcript variant X3"; orig_protein_id "gnl|WGS:JAAVVJ|G4P62_P030156"; orig_transcript_id "gnl|WGS:JAAVVJ|G4P62_T030156"; product "poly [ADP-ribose] polymerase 10-like"; transcript_biotype "mRNA";
CM025012.1	Genbank	exon	1192932	1193019	.	+	.	gene_id "G4P62_018135"; transcript_id "gnl|WGS:JAAVVJ|G4P62_T030156"; locus_tag "G4P62_018135"; note "transcript variant X3"; orig_protein_id "gnl|WGS:JAAVVJ|G4P62_P030156"; orig_transcript_id "gnl|WGS:JAAVVJ|G4P62_T030156"; product "poly [ADP-ribose] polymerase 10-like"; transcript_biotype "mRNA"; exon_number "1";
CM025012.1	Genbank	exon	1194139	1194317	.	+	.	gene_id "G4P62_018135"; transcript_id "gnl|WGS:JAAVVJ|G4P62_T030156"; locus_tag "G4P62_018135"; note "transcript variant X3"; orig_protein_id "gnl|WGS:JAAVVJ|G4P62_P030156"; orig_transcript_id "gnl|WGS:JAAVVJ|G4P62_T030156"; product "poly [ADP-ribose] polymerase 10-like"; transcript_biotype "mRNA"; exon_number "2";
CM025012.1	Genbank	exon	1198954	1199129	.	+	.	gene_id "G4P62_018135"; transcript_id "gnl|WGS:JAAVVJ|G4P62_T030156"; locus_tag "G4P62_018135"; note "transcript variant X3"; orig_protein_id "gnl|WGS:JAAVVJ|G4P62_P030156"; orig_transcript_id "gnl|WGS:JAAVVJ|G4P62_T030156"; product "poly [ADP-ribose] polymerase 10-like"; transcript_biotype "mRNA"; exon_number "3";
CM025012.1	Genbank	exon	1201831	1202073	.	+	.	gene_id "G4P62_018135"; transcript_id "gnl|WGS:JAAVVJ|G4P62_T030156"; locus_tag "G4P62_018135"; note "transcript variant X3"; orig_protein_id "gnl|WGS:JAAVVJ|G4P62_P030156"; orig_transcript_id "gnl|WGS:JAAVVJ|G4P62_T030156"; product "poly [ADP-ribose] polymerase 10-like"; transcript_biotype "mRNA"; exon_number "4";
CM025012.1	Genbank	exon	1203580	1203810	.	+	.	gene_id "G4P62_018135"; transcript_id "gnl|WGS:JAAVVJ|G4P62_T030156"; locus_tag "G4P62_018135"; note "transcript variant X3"; orig_protein_id "gnl|WGS:JAAVVJ|G4P62_P030156"; orig_transcript_id "gnl|WGS:JAAVVJ|G4P62_T030156"; product "poly [ADP-ribose] polymerase 10-like"; transcript_biotype "mRNA"; exon_number "5";
CM025012.1	Genbank	exon	1203894	1204945	.	+	.	gene_id "G4P62_018135"; transcript_id "gnl|WGS:JAAVVJ|G4P62_T030156"; locus_tag "G4P62_018135"; note "transcript variant X3"; orig_protein_id "gnl|WGS:JAAVVJ|G4P62_P030156"; orig_transcript_id "gnl|WGS:JAAVVJ|G4P62_T030156"; product "poly [ADP-ribose] polymerase 10-like"; transcript_biotype "mRNA"; exon_number "6";
CM025012.1	Genbank	exon	1205039	1205372	.	+	.	gene_id "G4P62_018135"; transcript_id "gnl|WGS:JAAVVJ|G4P62_T030156"; locus_tag "G4P62_018135"; note "transcript variant X3"; orig_protein_id "gnl|WGS:JAAVVJ|G4P62_P030156"; orig_transcript_id "gnl|WGS:JAAVVJ|G4P62_T030156"; product "poly [ADP-ribose] polymerase 10-like"; transcript_biotype "mRNA"; exon_number "7";
CM025012.1	Genbank	CDS	1198955	1199129	.	+	0	gene_id "G4P62_018135"; transcript_id "gnl|WGS:JAAVVJ|G4P62_T030156"; gbkey "CDS"; locus_tag "G4P62_018135"; orig_transcript_id "gnl|WGS:JAAVVJ|G4P62_T030156"; product "transcript variant X3"; protein_id "KAF7223277.1"; exon_number "3";
CM025012.1	Genbank	CDS	1201831	1202073	.	+	2	gene_id "G4P62_018135"; transcript_id "gnl|WGS:JAAVVJ|G4P62_T030156"; gbkey "CDS"; locus_tag "G4P62_018135"; orig_transcript_id "gnl|WGS:JAAVVJ|G4P62_T030156"; product "transcript variant X3"; protein_id "KAF7223277.1"; exon_number "4";
CM025012.1	Genbank	CDS	1203580	1203810	.	+	2	gene_id "G4P62_018135"; transcript_id "gnl|WGS:JAAVVJ|G4P62_T030156"; gbkey "CDS"; locus_tag "G4P62_018135"; orig_transcript_id "gnl|WGS:JAAVVJ|G4P62_T030156"; product "transcript variant X3"; protein_id "KAF7223277.1"; exon_number "5";
CM025012.1	Genbank	CDS	1203894	1204945	.	+	2	gene_id "G4P62_018135"; transcript_id "gnl|WGS:JAAVVJ|G4P62_T030156"; gbkey "CDS"; locus_tag "G4P62_018135"; orig_transcript_id "gnl|WGS:JAAVVJ|G4P62_T030156"; product "transcript variant X3"; protein_id "KAF7223277.1"; exon_number "6";
CM025012.1	Genbank	CDS	1205039	1205263	.	+	0	gene_id "G4P62_018135"; transcript_id "gnl|WGS:JAAVVJ|G4P62_T030156"; gbkey "CDS"; locus_tag "G4P62_018135"; orig_transcript_id "gnl|WGS:JAAVVJ|G4P62_T030156"; product "transcript variant X3"; protein_id "KAF7223277.1"; exon_number "7";
CM025012.1	Genbank	start_codon	1198955	1198957	.	+	0	gene_id "G4P62_018135"; transcript_id "gnl|WGS:JAAVVJ|G4P62_T030156"; gbkey "CDS"; locus_tag "G4P62_018135"; orig_transcript_id "gnl|WGS:JAAVVJ|G4P62_T030156"; product "transcript variant X3"; protein_id "KAF7223277.1"; exon_number "3";
CM025012.1	Genbank	stop_codon	1205264	1205266	.	+	0	gene_id "G4P62_018135"; transcript_id "gnl|WGS:JAAVVJ|G4P62_T030156"; gbkey "CDS"; locus_tag "G4P62_018135"; orig_transcript_id "gnl|WGS:JAAVVJ|G4P62_T030156"; product "transcript variant X3"; protein_id "KAF7223277.1"; exon_number "7";
CM025012.1	Genbank	transcript	1192932	1205372	.	+	.	gene_id "G4P62_018135"; transcript_id "gnl|WGS:JAAVVJ|G4P62_T030157"; gbkey "mRNA"; locus_tag "G4P62_018135"; note "transcript variant X2"; orig_protein_id "gnl|WGS:JAAVVJ|G4P62_P030157"; orig_transcript_id "gnl|WGS:JAAVVJ|G4P62_T030157"; product "poly [ADP-ribose] polymerase 10-like"; transcript_biotype "mRNA";
CM025012.1	Genbank	exon	1192932	1193019	.	+	.	gene_id "G4P62_018135"; transcript_id "gnl|WGS:JAAVVJ|G4P62_T030157"; locus_tag "G4P62_018135"; note "transcript variant X2"; orig_protein_id "gnl|WGS:JAAVVJ|G4P62_P030157"; orig_transcript_id "gnl|WGS:JAAVVJ|G4P62_T030157"; product "poly [ADP-ribose] polymerase 10-like"; transcript_biotype "mRNA"; exon_number "1";
CM025012.1	Genbank	exon	1194152	1194317	.	+	.	gene_id "G4P62_018135"; transcript_id "gnl|WGS:JAAVVJ|G4P62_T030157"; locus_tag "G4P62_018135"; note "transcript variant X2"; orig_protein_id "gnl|WGS:JAAVVJ|G4P62_P030157"; orig_transcript_id "gnl|WGS:JAAVVJ|G4P62_T030157"; product "poly [ADP-ribose] polymerase 10-like"; transcript_biotype "mRNA"; exon_number "2";
CM025012.1	Genbank	exon	1198954	1199129	.	+	.	gene_id "G4P62_018135"; transcript_id "gnl|WGS:JAAVVJ|G4P62_T030157"; locus_tag "G4P62_018135"; note "transcript variant X2"; orig_protein_id "gnl|WGS:JAAVVJ|G4P62_P030157"; orig_transcript_id "gnl|WGS:JAAVVJ|G4P62_T030157"; product "poly [ADP-ribose] polymerase 10-like"; transcript_biotype "mRNA"; exon_number "3";
CM025012.1	Genbank	exon	1201831	1202073	.	+	.	gene_id "G4P62_018135"; transcript_id "gnl|WGS:JAAVVJ|G4P62_T030157"; locus_tag "G4P62_018135"; note "transcript variant X2"; orig_protein_id "gnl|WGS:JAAVVJ|G4P62_P030157"; orig_transcript_id "gnl|WGS:JAAVVJ|G4P62_T030157"; product "poly [ADP-ribose] polymerase 10-like"; transcript_biotype "mRNA"; exon_number "4";
CM025012.1	Genbank	exon	1203580	1203810	.	+	.	gene_id "G4P62_018135"; transcript_id "gnl|WGS:JAAVVJ|G4P62_T030157"; locus_tag "G4P62_018135"; note "transcript variant X2"; orig_protein_id "gnl|WGS:JAAVVJ|G4P62_P030157"; orig_transcript_id "gnl|WGS:JAAVVJ|G4P62_T030157"; product "poly [ADP-ribose] polymerase 10-like"; transcript_biotype "mRNA"; exon_number "5";
CM025012.1	Genbank	exon	1203894	1204945	.	+	.	gene_id "G4P62_018135"; transcript_id "gnl|WGS:JAAVVJ|G4P62_T030157"; locus_tag "G4P62_018135"; note "transcript variant X2"; orig_protein_id "gnl|WGS:JAAVVJ|G4P62_P030157"; orig_transcript_id "gnl|WGS:JAAVVJ|G4P62_T030157"; product "poly [ADP-ribose] polymerase 10-like"; transcript_biotype "mRNA"; exon_number "6";
CM025012.1	Genbank	exon	1205039	1205372	.	+	.	gene_id "G4P62_018135"; transcript_id "gnl|WGS:JAAVVJ|G4P62_T030157"; locus_tag "G4P62_018135"; note "transcript variant X2"; orig_protein_id "gnl|WGS:JAAVVJ|G4P62_P030157"; orig_transcript_id "gnl|WGS:JAAVVJ|G4P62_T030157"; product "poly [ADP-ribose] polymerase 10-like"; transcript_biotype "mRNA"; exon_number "7";
CM025012.1	Genbank	CDS	1198955	1199129	.	+	0	gene_id "G4P62_018135"; transcript_id "gnl|WGS:JAAVVJ|G4P62_T030157"; gbkey "CDS"; locus_tag "G4P62_018135"; orig_transcript_id "gnl|WGS:JAAVVJ|G4P62_T030157"; product "transcript variant X2"; protein_id "KAF7223278.1"; exon_number "3";
CM025012.1	Genbank	CDS	1201831	1202073	.	+	2	gene_id "G4P62_018135"; transcript_id "gnl|WGS:JAAVVJ|G4P62_T030157"; gbkey "CDS"; locus_tag "G4P62_018135"; orig_transcript_id "gnl|WGS:JAAVVJ|G4P62_T030157"; product "transcript variant X2"; protein_id "KAF7223278.1"; exon_number "4";
CM025012.1	Genbank	CDS	1203580	1203810	.	+	2	gene_id "G4P62_018135"; transcript_id "gnl|WGS:JAAVVJ|G4P62_T030157"; gbkey "CDS"; locus_tag "G4P62_018135"; orig_transcript_id "gnl|WGS:JAAVVJ|G4P62_T030157"; product "transcript variant X2"; protein_id "KAF7223278.1"; exon_number "5";
CM025012.1	Genbank	CDS	1203894	1204945	.	+	2	gene_id "G4P62_018135"; transcript_id "gnl|WGS:JAAVVJ|G4P62_T030157"; gbkey "CDS"; locus_tag "G4P62_018135"; orig_transcript_id "gnl|WGS:JAAVVJ|G4P62_T030157"; product "transcript variant X2"; protein_id "KAF7223278.1"; exon_number "6";
CM025012.1	Genbank	CDS	1205039	1205263	.	+	0	gene_id "G4P62_018135"; transcript_id "gnl|WGS:JAAVVJ|G4P62_T030157"; gbkey "CDS"; locus_tag "G4P62_018135"; orig_transcript_id "gnl|WGS:JAAVVJ|G4P62_T030157"; product "transcript variant X2"; protein_id "KAF7223278.1"; exon_number "7";
CM025012.1	Genbank	start_codon	1198955	1198957	.	+	0	gene_id "G4P62_018135"; transcript_id "gnl|WGS:JAAVVJ|G4P62_T030157"; gbkey "CDS"; locus_tag "G4P62_018135"; orig_transcript_id "gnl|WGS:JAAVVJ|G4P62_T030157"; product "transcript variant X2"; protein_id "KAF7223278.1"; exon_number "3";
CM025012.1	Genbank	stop_codon	1205264	1205266	.	+	0	gene_id "G4P62_018135"; transcript_id "gnl|WGS:JAAVVJ|G4P62_T030157"; gbkey "CDS"; locus_tag "G4P62_018135"; orig_transcript_id "gnl|WGS:JAAVVJ|G4P62_T030157"; product "transcript variant X2"; protein_id "KAF7223278.1"; exon_number "7";
CM025012.1	Genbank	transcript	1192932	1205372	.	+	.	gene_id "G4P62_018135"; transcript_id "gnl|WGS:JAAVVJ|G4P62_T030158"; gbkey "mRNA"; locus_tag "G4P62_018135"; note "transcript variant X1"; orig_protein_id "gnl|WGS:JAAVVJ|G4P62_P030158"; orig_transcript_id "gnl|WGS:JAAVVJ|G4P62_T030158"; product "poly [ADP-ribose] polymerase 10-like"; transcript_biotype "mRNA";
CM025012.1	Genbank	exon	1192932	1193019	.	+	.	gene_id "G4P62_018135"; transcript_id "gnl|WGS:JAAVVJ|G4P62_T030158"; locus_tag "G4P62_018135"; note "transcript variant X1"; orig_protein_id "gnl|WGS:JAAVVJ|G4P62_P030158"; orig_transcript_id "gnl|WGS:JAAVVJ|G4P62_T030158"; product "poly [ADP-ribose] polymerase 10-like"; transcript_biotype "mRNA"; exon_number "1";
CM025012.1	Genbank	exon	1198954	1199129	.	+	.	gene_id "G4P62_018135"; transcript_id "gnl|WGS:JAAVVJ|G4P62_T030158"; locus_tag "G4P62_018135"; note "transcript variant X1"; orig_protein_id "gnl|WGS:JAAVVJ|G4P62_P030158"; orig_transcript_id "gnl|WGS:JAAVVJ|G4P62_T030158"; product "poly [ADP-ribose] polymerase 10-like"; transcript_biotype "mRNA"; exon_number "2";
CM025012.1	Genbank	exon	1201831	1202073	.	+	.	gene_id "G4P62_018135"; transcript_id "gnl|WGS:JAAVVJ|G4P62_T030158"; locus_tag "G4P62_018135"; note "transcript variant X1"; orig_protein_id "gnl|WGS:JAAVVJ|G4P62_P030158"; orig_transcript_id "gnl|WGS:JAAVVJ|G4P62_T030158"; product "poly [ADP-ribose] polymerase 10-like"; transcript_biotype "mRNA"; exon_number "3";
CM025012.1	Genbank	exon	1203580	1203810	.	+	.	gene_id "G4P62_018135"; transcript_id "gnl|WGS:JAAVVJ|G4P62_T030158"; locus_tag "G4P62_018135"; note "transcript variant X1"; orig_protein_id "gnl|WGS:JAAVVJ|G4P62_P030158"; orig_transcript_id "gnl|WGS:JAAVVJ|G4P62_T030158"; product "poly [ADP-ribose] polymerase 10-like"; transcript_biotype "mRNA"; exon_number "4";
CM025012.1	Genbank	exon	1203894	1204945	.	+	.	gene_id "G4P62_018135"; transcript_id "gnl|WGS:JAAVVJ|G4P62_T030158"; locus_tag "G4P62_018135"; note "transcript variant X1"; orig_protein_id "gnl|WGS:JAAVVJ|G4P62_P030158"; orig_transcript_id "gnl|WGS:JAAVVJ|G4P62_T030158"; product "poly [ADP-ribose] polymerase 10-like"; transcript_biotype "mRNA"; exon_number "5";
CM025012.1	Genbank	exon	1205039	1205372	.	+	.	gene_id "G4P62_018135"; transcript_id "gnl|WGS:JAAVVJ|G4P62_T030158"; locus_tag "G4P62_018135"; note "transcript variant X1"; orig_protein_id "gnl|WGS:JAAVVJ|G4P62_P030158"; orig_transcript_id "gnl|WGS:JAAVVJ|G4P62_T030158"; product "poly [ADP-ribose] polymerase 10-like"; transcript_biotype "mRNA"; exon_number "6";
CM025012.1	Genbank	CDS	1198955	1199129	.	+	0	gene_id "G4P62_018135"; transcript_id "gnl|WGS:JAAVVJ|G4P62_T030158"; gbkey "CDS"; locus_tag "G4P62_018135"; orig_transcript_id "gnl|WGS:JAAVVJ|G4P62_T030158"; product "transcript variant X1"; protein_id "KAF7223279.1"; exon_number "2";
CM025012.1	Genbank	CDS	1201831	1202073	.	+	2	gene_id "G4P62_018135"; transcript_id "gnl|WGS:JAAVVJ|G4P62_T030158"; gbkey "CDS"; locus_tag "G4P62_018135"; orig_transcript_id "gnl|WGS:JAAVVJ|G4P62_T030158"; product "transcript variant X1"; protein_id "KAF7223279.1"; exon_number "3";
CM025012.1	Genbank	CDS	1203580	1203810	.	+	2	gene_id "G4P62_018135"; transcript_id "gnl|WGS:JAAVVJ|G4P62_T030158"; gbkey "CDS"; locus_tag "G4P62_018135"; orig_transcript_id "gnl|WGS:JAAVVJ|G4P62_T030158"; product "transcript variant X1"; protein_id "KAF7223279.1"; exon_number "4";
CM025012.1	Genbank	CDS	1203894	1204945	.	+	2	gene_id "G4P62_018135"; transcript_id "gnl|WGS:JAAVVJ|G4P62_T030158"; gbkey "CDS"; locus_tag "G4P62_018135"; orig_transcript_id "gnl|WGS:JAAVVJ|G4P62_T030158"; product "transcript variant X1"; protein_id "KAF7223279.1"; exon_number "5";
CM025012.1	Genbank	CDS	1205039	1205263	.	+	0	gene_id "G4P62_018135"; transcript_id "gnl|WGS:JAAVVJ|G4P62_T030158"; gbkey "CDS"; locus_tag "G4P62_018135"; orig_transcript_id "gnl|WGS:JAAVVJ|G4P62_T030158"; product "transcript variant X1"; protein_id "KAF7223279.1"; exon_number "6";
CM025012.1	Genbank	start_codon	1198955	1198957	.	+	0	gene_id "G4P62_018135"; transcript_id "gnl|WGS:JAAVVJ|G4P62_T030158"; gbkey "CDS"; locus_tag "G4P62_018135"; orig_transcript_id "gnl|WGS:JAAVVJ|G4P62_T030158"; product "transcript variant X1"; protein_id "KAF7223279.1"; exon_number "2";
CM025012.1	Genbank	stop_codon	1205264	1205266	.	+	0	gene_id "G4P62_018135"; transcript_id "gnl|WGS:JAAVVJ|G4P62_T030158"; gbkey "CDS"; locus_tag "G4P62_018135"; orig_transcript_id "gnl|WGS:JAAVVJ|G4P62_T030158"; product "transcript variant X1"; protein_id "KAF7223279.1"; exon_number "6";
CM025012.1	Genbank	gene	1192938	1229562	.	+	.	gene_id "G4P62_019424"; transcript_id ""; description "poly [ADP-ribose] polymerase 10-like"; gbkey "Gene"; gene_biotype "protein_coding"; locus_tag "G4P62_019424"; note "LOC107372952";
CM025012.1	Genbank	transcript	1192938	1229562	.	+	.	gene_id "G4P62_019424"; transcript_id "gnl|WGS:JAAVVJ|G4P62_T032080"; gbkey "mRNA"; locus_tag "G4P62_019424"; orig_protein_id "gnl|WGS:JAAVVJ|G4P62_P032080"; orig_transcript_id "gnl|WGS:JAAVVJ|G4P62_T032080"; product "poly [ADP-ribose] polymerase 10-like"; transcript_biotype "mRNA";
CM025012.1	Genbank	exon	1192938	1193019	.	+	.	gene_id "G4P62_019424"; transcript_id "gnl|WGS:JAAVVJ|G4P62_T032080"; locus_tag "G4P62_019424"; orig_protein_id "gnl|WGS:JAAVVJ|G4P62_P032080"; orig_transcript_id "gnl|WGS:JAAVVJ|G4P62_T032080"; product "poly [ADP-ribose] polymerase 10-like"; transcript_biotype "mRNA"; exon_number "1";
CM025012.1	Genbank	exon	1198954	1199129	.	+	.	gene_id "G4P62_019424"; transcript_id "gnl|WGS:JAAVVJ|G4P62_T032080"; locus_tag "G4P62_019424"; orig_protein_id "gnl|WGS:JAAVVJ|G4P62_P032080"; orig_transcript_id "gnl|WGS:JAAVVJ|G4P62_T032080"; product "poly [ADP-ribose] polymerase 10-like"; transcript_biotype "mRNA"; exon_number "2";
CM025012.1	Genbank	exon	1201831	1202073	.	+	.	gene_id "G4P62_019424"; transcript_id "gnl|WGS:JAAVVJ|G4P62_T032080"; locus_tag "G4P62_019424"; orig_protein_id "gnl|WGS:JAAVVJ|G4P62_P032080"; orig_transcript_id "gnl|WGS:JAAVVJ|G4P62_T032080"; product "poly [ADP-ribose] polymerase 10-like"; transcript_biotype "mRNA"; exon_number "3";
CM025012.1	Genbank	exon	1203580	1203810	.	+	.	gene_id "G4P62_019424"; transcript_id "gnl|WGS:JAAVVJ|G4P62_T032080"; locus_tag "G4P62_019424"; orig_protein_id "gnl|WGS:JAAVVJ|G4P62_P032080"; orig_transcript_id "gnl|WGS:JAAVVJ|G4P62_T032080"; product "poly [ADP-ribose] polymerase 10-like"; transcript_biotype "mRNA"; exon_number "4";
CM025012.1	Genbank	exon	1203894	1204945	.	+	.	gene_id "G4P62_019424"; transcript_id "gnl|WGS:JAAVVJ|G4P62_T032080"; locus_tag "G4P62_019424"; orig_protein_id "gnl|WGS:JAAVVJ|G4P62_P032080"; orig_transcript_id "gnl|WGS:JAAVVJ|G4P62_T032080"; product "poly [ADP-ribose] polymerase 10-like"; transcript_biotype "mRNA"; exon_number "5";
CM025012.1	Genbank	exon	1205039	1205251	.	+	.	gene_id "G4P62_019424"; transcript_id "gnl|WGS:JAAVVJ|G4P62_T032080"; locus_tag "G4P62_019424"; orig_protein_id "gnl|WGS:JAAVVJ|G4P62_P032080"; orig_transcript_id "gnl|WGS:JAAVVJ|G4P62_T032080"; product "poly [ADP-ribose] polymerase 10-like"; transcript_biotype "mRNA"; exon_number "6";
CM025012.1	Genbank	exon	1217164	1217266	.	+	.	gene_id "G4P62_019424"; transcript_id "gnl|WGS:JAAVVJ|G4P62_T032080"; locus_tag "G4P62_019424"; orig_protein_id "gnl|WGS:JAAVVJ|G4P62_P032080"; orig_transcript_id "gnl|WGS:JAAVVJ|G4P62_T032080"; product "poly [ADP-ribose] polymerase 10-like"; transcript_biotype "mRNA"; exon_number "7";
CM025012.1	Genbank	exon	1217336	1218334	.	+	.	gene_id "G4P62_019424"; transcript_id "gnl|WGS:JAAVVJ|G4P62_T032080"; locus_tag "G4P62_019424"; orig_protein_id "gnl|WGS:JAAVVJ|G4P62_P032080"; orig_transcript_id "gnl|WGS:JAAVVJ|G4P62_T032080"; product "poly [ADP-ribose] polymerase 10-like"; transcript_biotype "mRNA"; exon_number "8";
CM025012.1	Genbank	exon	1228500	1228633	.	+	.	gene_id "G4P62_019424"; transcript_id "gnl|WGS:JAAVVJ|G4P62_T032080"; locus_tag "G4P62_019424"; orig_protein_id "gnl|WGS:JAAVVJ|G4P62_P032080"; orig_transcript_id "gnl|WGS:JAAVVJ|G4P62_T032080"; product "poly [ADP-ribose] polymerase 10-like"; transcript_biotype "mRNA"; exon_number "9";
CM025012.1	Genbank	exon	1228739	1228913	.	+	.	gene_id "G4P62_019424"; transcript_id "gnl|WGS:JAAVVJ|G4P62_T032080"; locus_tag "G4P62_019424"; orig_protein_id "gnl|WGS:JAAVVJ|G4P62_P032080"; orig_transcript_id "gnl|WGS:JAAVVJ|G4P62_T032080"; product "poly [ADP-ribose] polymerase 10-like"; transcript_biotype "mRNA"; exon_number "10";
CM025012.1	Genbank	exon	1229112	1229562	.	+	.	gene_id "G4P62_019424"; transcript_id "gnl|WGS:JAAVVJ|G4P62_T032080"; locus_tag "G4P62_019424"; orig_protein_id "gnl|WGS:JAAVVJ|G4P62_P032080"; orig_transcript_id "gnl|WGS:JAAVVJ|G4P62_T032080"; product "poly [ADP-ribose] polymerase 10-like"; transcript_biotype "mRNA"; exon_number "11";
CM025012.1	Genbank	CDS	1198955	1199129	.	+	0	gene_id "G4P62_019424"; transcript_id "gnl|WGS:JAAVVJ|G4P62_T032080"; gbkey "CDS"; locus_tag "G4P62_019424"; orig_transcript_id "gnl|WGS:JAAVVJ|G4P62_T032080"; product "poly [ADP-ribose] polymerase 10-like"; protein_id "KAF7223410.1"; exon_number "2";
CM025012.1	Genbank	CDS	1201831	1202073	.	+	2	gene_id "G4P62_019424"; transcript_id "gnl|WGS:JAAVVJ|G4P62_T032080"; gbkey "CDS"; locus_tag "G4P62_019424"; orig_transcript_id "gnl|WGS:JAAVVJ|G4P62_T032080"; product "poly [ADP-ribose] polymerase 10-like"; protein_id "KAF7223410.1"; exon_number "3";
CM025012.1	Genbank	CDS	1203580	1203810	.	+	2	gene_id "G4P62_019424"; transcript_id "gnl|WGS:JAAVVJ|G4P62_T032080"; gbkey "CDS"; locus_tag "G4P62_019424"; orig_transcript_id "gnl|WGS:JAAVVJ|G4P62_T032080"; product "poly [ADP-ribose] polymerase 10-like"; protein_id "KAF7223410.1"; exon_number "4";
CM025012.1	Genbank	CDS	1203894	1204945	.	+	2	gene_id "G4P62_019424"; transcript_id "gnl|WGS:JAAVVJ|G4P62_T032080"; gbkey "CDS"; locus_tag "G4P62_019424"; orig_transcript_id "gnl|WGS:JAAVVJ|G4P62_T032080"; product "poly [ADP-ribose] polymerase 10-like"; protein_id "KAF7223410.1"; exon_number "5";
CM025012.1	Genbank	CDS	1205039	1205251	.	+	0	gene_id "G4P62_019424"; transcript_id "gnl|WGS:JAAVVJ|G4P62_T032080"; gbkey "CDS"; locus_tag "G4P62_019424"; orig_transcript_id "gnl|WGS:JAAVVJ|G4P62_T032080"; product "poly [ADP-ribose] polymerase 10-like"; protein_id "KAF7223410.1"; exon_number "6";
CM025012.1	Genbank	CDS	1217164	1217266	.	+	0	gene_id "G4P62_019424"; transcript_id "gnl|WGS:JAAVVJ|G4P62_T032080"; gbkey "CDS"; locus_tag "G4P62_019424"; orig_transcript_id "gnl|WGS:JAAVVJ|G4P62_T032080"; product "poly [ADP-ribose] polymerase 10-like"; protein_id "KAF7223410.1"; exon_number "7";
CM025012.1	Genbank	CDS	1217336	1218334	.	+	2	gene_id "G4P62_019424"; transcript_id "gnl|WGS:JAAVVJ|G4P62_T032080"; gbkey "CDS"; locus_tag "G4P62_019424"; orig_transcript_id "gnl|WGS:JAAVVJ|G4P62_T032080"; product "poly [ADP-ribose] polymerase 10-like"; protein_id "KAF7223410.1"; exon_number "8";
CM025012.1	Genbank	CDS	1228500	1228633	.	+	2	gene_id "G4P62_019424"; transcript_id "gnl|WGS:JAAVVJ|G4P62_T032080"; gbkey "CDS"; locus_tag "G4P62_019424"; orig_transcript_id "gnl|WGS:JAAVVJ|G4P62_T032080"; product "poly [ADP-ribose] polymerase 10-like"; protein_id "KAF7223410.1"; exon_number "9";
CM025012.1	Genbank	CDS	1228739	1228913	.	+	0	gene_id "G4P62_019424"; transcript_id "gnl|WGS:JAAVVJ|G4P62_T032080"; gbkey "CDS"; locus_tag "G4P62_019424"; orig_transcript_id "gnl|WGS:JAAVVJ|G4P62_T032080"; product "poly [ADP-ribose] polymerase 10-like"; protein_id "KAF7223410.1"; exon_number "10";
CM025012.1	Genbank	CDS	1229112	1229407	.	+	2	gene_id "G4P62_019424"; transcript_id "gnl|WGS:JAAVVJ|G4P62_T032080"; gbkey "CDS"; locus_tag "G4P62_019424"; orig_transcript_id "gnl|WGS:JAAVVJ|G4P62_T032080"; product "poly [ADP-ribose] polymerase 10-like"; protein_id "KAF7223410.1"; exon_number "11";
CM025012.1	Genbank	start_codon	1198955	1198957	.	+	0	gene_id "G4P62_019424"; transcript_id "gnl|WGS:JAAVVJ|G4P62_T032080"; gbkey "CDS"; locus_tag "G4P62_019424"; orig_transcript_id "gnl|WGS:JAAVVJ|G4P62_T032080"; product "poly [ADP-ribose] polymerase 10-like"; protein_id "KAF7223410.1"; exon_number "2";
CM025012.1	Genbank	stop_codon	1229408	1229410	.	+	0	gene_id "G4P62_019424"; transcript_id "gnl|WGS:JAAVVJ|G4P62_T032080"; gbkey "CDS"; locus_tag "G4P62_019424"; orig_transcript_id "gnl|WGS:JAAVVJ|G4P62_T032080"; product "poly [ADP-ribose] polymerase 10-like"; protein_id "KAF7223410.1"; exon_number "11";
CM025012.1	Genbank	gene	1245878	1261675	.	+	.	gene_id "G4P62_019204"; transcript_id ""; description "cleavage and polyadenylation specificity factor"; gbkey "Gene"; gene "cpsf1"; gene_biotype "protein_coding"; locus_tag "G4P62_019204"; partial "true";
CM025012.1	Genbank	transcript	1245878	1261675	.	+	.	gene_id "G4P62_019204"; transcript_id "gnl|WGS:JAAVVJ|G4P62_T031802"; gbkey "mRNA"; gene "cpsf1"; locus_tag "G4P62_019204"; note "transcript variant X3"; orig_protein_id "gnl|WGS:JAAVVJ|G4P62_P031802"; orig_transcript_id "gnl|WGS:JAAVVJ|G4P62_T031802"; partial "true"; product "cleavage and polyadenylation specific factor 1"; transcript_biotype "mRNA";
CM025012.1	Genbank	exon	1245878	1246012	.	+	.	gene_id "G4P62_019204"; transcript_id "gnl|WGS:JAAVVJ|G4P62_T031802"; gene "cpsf1"; locus_tag "G4P62_019204"; note "transcript variant X3"; orig_protein_id "gnl|WGS:JAAVVJ|G4P62_P031802"; orig_transcript_id "gnl|WGS:JAAVVJ|G4P62_T031802"; partial "true"; product "cleavage and polyadenylation specific factor 1"; transcript_biotype "mRNA"; exon_number "1";
CM025012.1	Genbank	exon	1246093	1246173	.	+	.	gene_id "G4P62_019204"; transcript_id "gnl|WGS:JAAVVJ|G4P62_T031802"; gene "cpsf1"; locus_tag "G4P62_019204"; note "transcript variant X3"; orig_protein_id "gnl|WGS:JAAVVJ|G4P62_P031802"; orig_transcript_id "gnl|WGS:JAAVVJ|G4P62_T031802"; partial "true"; product "cleavage and polyadenylation specific factor 1"; transcript_biotype "mRNA"; exon_number "2";
CM025012.1	Genbank	exon	1246249	1246400	.	+	.	gene_id "G4P62_019204"; transcript_id "gnl|WGS:JAAVVJ|G4P62_T031802"; gene "cpsf1"; locus_tag "G4P62_019204"; note "transcript variant X3"; orig_protein_id "gnl|WGS:JAAVVJ|G4P62_P031802"; orig_transcript_id "gnl|WGS:JAAVVJ|G4P62_T031802"; partial "true"; product "cleavage and polyadenylation specific factor 1"; transcript_biotype "mRNA"; exon_number "3";
CM025012.1	Genbank	exon	1246469	1246615	.	+	.	gene_id "G4P62_019204"; transcript_id "gnl|WGS:JAAVVJ|G4P62_T031802"; gene "cpsf1"; locus_tag "G4P62_019204"; note "transcript variant X3"; orig_protein_id "gnl|WGS:JAAVVJ|G4P62_P031802"; orig_transcript_id "gnl|WGS:JAAVVJ|G4P62_T031802"; partial "true"; product "cleavage and polyadenylation specific factor 1"; transcript_biotype "mRNA"; exon_number "4";
CM025012.1	Genbank	exon	1246694	1246833	.	+	.	gene_id "G4P62_019204"; transcript_id "gnl|WGS:JAAVVJ|G4P62_T031802"; gene "cpsf1"; locus_tag "G4P62_019204"; note "transcript variant X3"; orig_protein_id "gnl|WGS:JAAVVJ|G4P62_P031802"; orig_transcript_id "gnl|WGS:JAAVVJ|G4P62_T031802"; partial "true"; product "cleavage and polyadenylation specific factor 1"; transcript_biotype "mRNA"; exon_number "5";
CM025012.1	Genbank	exon	1246945	1247055	.	+	.	gene_id "G4P62_019204"; transcript_id "gnl|WGS:JAAVVJ|G4P62_T031802"; gene "cpsf1"; locus_tag "G4P62_019204"; note "transcript variant X3"; orig_protein_id "gnl|WGS:JAAVVJ|G4P62_P031802"; orig_transcript_id "gnl|WGS:JAAVVJ|G4P62_T031802"; partial "true"; product "cleavage and polyadenylation specific factor 1"; transcript_biotype "mRNA"; exon_number "6";
CM025012.1	Genbank	exon	1247124	1247217	.	+	.	gene_id "G4P62_019204"; transcript_id "gnl|WGS:JAAVVJ|G4P62_T031802"; gene "cpsf1"; locus_tag "G4P62_019204"; note "transcript variant X3"; orig_protein_id "gnl|WGS:JAAVVJ|G4P62_P031802"; orig_transcript_id "gnl|WGS:JAAVVJ|G4P62_T031802"; partial "true"; product "cleavage and polyadenylation specific factor 1"; transcript_biotype "mRNA"; exon_number "7";
CM025012.1	Genbank	exon	1247301	1247388	.	+	.	gene_id "G4P62_019204"; transcript_id "gnl|WGS:JAAVVJ|G4P62_T031802"; gene "cpsf1"; locus_tag "G4P62_019204"; note "transcript variant X3"; orig_protein_id "gnl|WGS:JAAVVJ|G4P62_P031802"; orig_transcript_id "gnl|WGS:JAAVVJ|G4P62_T031802"; partial "true"; product "cleavage and polyadenylation specific factor 1"; transcript_biotype "mRNA"; exon_number "8";
CM025012.1	Genbank	exon	1247518	1247661	.	+	.	gene_id "G4P62_019204"; transcript_id "gnl|WGS:JAAVVJ|G4P62_T031802"; gene "cpsf1"; locus_tag "G4P62_019204"; note "transcript variant X3"; orig_protein_id "gnl|WGS:JAAVVJ|G4P62_P031802"; orig_transcript_id "gnl|WGS:JAAVVJ|G4P62_T031802"; partial "true"; product "cleavage and polyadenylation specific factor 1"; transcript_biotype "mRNA"; exon_number "9";
CM025012.1	Genbank	exon	1248648	1248699	.	+	.	gene_id "G4P62_019204"; transcript_id "gnl|WGS:JAAVVJ|G4P62_T031802"; gene "cpsf1"; locus_tag "G4P62_019204"; note "transcript variant X3"; orig_protein_id "gnl|WGS:JAAVVJ|G4P62_P031802"; orig_transcript_id "gnl|WGS:JAAVVJ|G4P62_T031802"; partial "true"; product "cleavage and polyadenylation specific factor 1"; transcript_biotype "mRNA"; exon_number "10";
CM025012.1	Genbank	exon	1248776	1248849	.	+	.	gene_id "G4P62_019204"; transcript_id "gnl|WGS:JAAVVJ|G4P62_T031802"; gene "cpsf1"; locus_tag "G4P62_019204"; note "transcript variant X3"; orig_protein_id "gnl|WGS:JAAVVJ|G4P62_P031802"; orig_transcript_id "gnl|WGS:JAAVVJ|G4P62_T031802"; partial "true"; product "cleavage and polyadenylation specific factor 1"; transcript_biotype "mRNA"; exon_number "11";
CM025012.1	Genbank	exon	1248955	1249029	.	+	.	gene_id "G4P62_019204"; transcript_id "gnl|WGS:JAAVVJ|G4P62_T031802"; gene "cpsf1"; locus_tag "G4P62_019204"; note "transcript variant X3"; orig_protein_id "gnl|WGS:JAAVVJ|G4P62_P031802"; orig_transcript_id "gnl|WGS:JAAVVJ|G4P62_T031802"; partial "true"; product "cleavage and polyadenylation specific factor 1"; transcript_biotype "mRNA"; exon_number "12";
CM025012.1	Genbank	exon	1249115	1249195	.	+	.	gene_id "G4P62_019204"; transcript_id "gnl|WGS:JAAVVJ|G4P62_T031802"; gene "cpsf1"; locus_tag "G4P62_019204"; note "transcript variant X3"; orig_protein_id "gnl|WGS:JAAVVJ|G4P62_P031802"; orig_transcript_id "gnl|WGS:JAAVVJ|G4P62_T031802"; partial "true"; product "cleavage and polyadenylation specific factor 1"; transcript_biotype "mRNA"; exon_number "13";
CM025012.1	Genbank	exon	1249482	1249577	.	+	.	gene_id "G4P62_019204"; transcript_id "gnl|WGS:JAAVVJ|G4P62_T031802"; gene "cpsf1"; locus_tag "G4P62_019204"; note "transcript variant X3"; orig_protein_id "gnl|WGS:JAAVVJ|G4P62_P031802"; orig_transcript_id "gnl|WGS:JAAVVJ|G4P62_T031802"; partial "true"; product "cleavage and polyadenylation specific factor 1"; transcript_biotype "mRNA"; exon_number "14";
CM025012.1	Genbank	exon	1249663	1249842	.	+	.	gene_id "G4P62_019204"; transcript_id "gnl|WGS:JAAVVJ|G4P62_T031802"; gene "cpsf1"; locus_tag "G4P62_019204"; note "transcript variant X3"; orig_protein_id "gnl|WGS:JAAVVJ|G4P62_P031802"; orig_transcript_id "gnl|WGS:JAAVVJ|G4P62_T031802"; partial "true"; product "cleavage and polyadenylation specific factor 1"; transcript_biotype "mRNA"; exon_number "15";
CM025012.1	Genbank	exon	1249952	1250093	.	+	.	gene_id "G4P62_019204"; transcript_id "gnl|WGS:JAAVVJ|G4P62_T031802"; gene "cpsf1"; locus_tag "G4P62_019204"; note "transcript variant X3"; orig_protein_id "gnl|WGS:JAAVVJ|G4P62_P031802"; orig_transcript_id "gnl|WGS:JAAVVJ|G4P62_T031802"; partial "true"; product "cleavage and polyadenylation specific factor 1"; transcript_biotype "mRNA"; exon_number "16";
CM025012.1	Genbank	exon	1250246	1250406	.	+	.	gene_id "G4P62_019204"; transcript_id "gnl|WGS:JAAVVJ|G4P62_T031802"; gene "cpsf1"; locus_tag "G4P62_019204"; note "transcript variant X3"; orig_protein_id "gnl|WGS:JAAVVJ|G4P62_P031802"; orig_transcript_id "gnl|WGS:JAAVVJ|G4P62_T031802"; partial "true"; product "cleavage and polyadenylation specific factor 1"; transcript_biotype "mRNA"; exon_number "17";
CM025012.1	Genbank	exon	1251120	1251259	.	+	.	gene_id "G4P62_019204"; transcript_id "gnl|WGS:JAAVVJ|G4P62_T031802"; gene "cpsf1"; locus_tag "G4P62_019204"; note "transcript variant X3"; orig_protein_id "gnl|WGS:JAAVVJ|G4P62_P031802"; orig_transcript_id "gnl|WGS:JAAVVJ|G4P62_T031802"; partial "true"; product "cleavage and polyadenylation specific factor 1"; transcript_biotype "mRNA"; exon_number "18";
CM025012.1	Genbank	exon	1251345	1251525	.	+	.	gene_id "G4P62_019204"; transcript_id "gnl|WGS:JAAVVJ|G4P62_T031802"; gene "cpsf1"; locus_tag "G4P62_019204"; note "transcript variant X3"; orig_protein_id "gnl|WGS:JAAVVJ|G4P62_P031802"; orig_transcript_id "gnl|WGS:JAAVVJ|G4P62_T031802"; partial "true"; product "cleavage and polyadenylation specific factor 1"; transcript_biotype "mRNA"; exon_number "19";
CM025012.1	Genbank	exon	1256148	1256354	.	+	.	gene_id "G4P62_019204"; transcript_id "gnl|WGS:JAAVVJ|G4P62_T031802"; gene "cpsf1"; locus_tag "G4P62_019204"; note "transcript variant X3"; orig_protein_id "gnl|WGS:JAAVVJ|G4P62_P031802"; orig_transcript_id "gnl|WGS:JAAVVJ|G4P62_T031802"; partial "true"; product "cleavage and polyadenylation specific factor 1"; transcript_biotype "mRNA"; exon_number "20";
CM025012.1	Genbank	exon	1256437	1256526	.	+	.	gene_id "G4P62_019204"; transcript_id "gnl|WGS:JAAVVJ|G4P62_T031802"; gene "cpsf1"; locus_tag "G4P62_019204"; note "transcript variant X3"; orig_protein_id "gnl|WGS:JAAVVJ|G4P62_P031802"; orig_transcript_id "gnl|WGS:JAAVVJ|G4P62_T031802"; partial "true"; product "cleavage and polyadenylation specific factor 1"; transcript_biotype "mRNA"; exon_number "21";
CM025012.1	Genbank	exon	1256611	1256757	.	+	.	gene_id "G4P62_019204"; transcript_id "gnl|WGS:JAAVVJ|G4P62_T031802"; gene "cpsf1"; locus_tag "G4P62_019204"; note "transcript variant X3"; orig_protein_id "gnl|WGS:JAAVVJ|G4P62_P031802"; orig_transcript_id "gnl|WGS:JAAVVJ|G4P62_T031802"; partial "true"; product "cleavage and polyadenylation specific factor 1"; transcript_biotype "mRNA"; exon_number "22";
CM025012.1	Genbank	exon	1256850	1257002	.	+	.	gene_id "G4P62_019204"; transcript_id "gnl|WGS:JAAVVJ|G4P62_T031802"; gene "cpsf1"; locus_tag "G4P62_019204"; note "transcript variant X3"; orig_protein_id "gnl|WGS:JAAVVJ|G4P62_P031802"; orig_transcript_id "gnl|WGS:JAAVVJ|G4P62_T031802"; partial "true"; product "cleavage and polyadenylation specific factor 1"; transcript_biotype "mRNA"; exon_number "23";
CM025012.1	Genbank	exon	1257827	1257943	.	+	.	gene_id "G4P62_019204"; transcript_id "gnl|WGS:JAAVVJ|G4P62_T031802"; gene "cpsf1"; locus_tag "G4P62_019204"; note "transcript variant X3"; orig_protein_id "gnl|WGS:JAAVVJ|G4P62_P031802"; orig_transcript_id "gnl|WGS:JAAVVJ|G4P62_T031802"; partial "true"; product "cleavage and polyadenylation specific factor 1"; transcript_biotype "mRNA"; exon_number "24";
CM025012.1	Genbank	exon	1258148	1258238	.	+	.	gene_id "G4P62_019204"; transcript_id "gnl|WGS:JAAVVJ|G4P62_T031802"; gene "cpsf1"; locus_tag "G4P62_019204"; note "transcript variant X3"; orig_protein_id "gnl|WGS:JAAVVJ|G4P62_P031802"; orig_transcript_id "gnl|WGS:JAAVVJ|G4P62_T031802"; partial "true"; product "cleavage and polyadenylation specific factor 1"; transcript_biotype "mRNA"; exon_number "25";
CM025012.1	Genbank	exon	1258424	1258508	.	+	.	gene_id "G4P62_019204"; transcript_id "gnl|WGS:JAAVVJ|G4P62_T031802"; gene "cpsf1"; locus_tag "G4P62_019204"; note "transcript variant X3"; orig_protein_id "gnl|WGS:JAAVVJ|G4P62_P031802"; orig_transcript_id "gnl|WGS:JAAVVJ|G4P62_T031802"; partial "true"; product "cleavage and polyadenylation specific factor 1"; transcript_biotype "mRNA"; exon_number "26";
CM025012.1	Genbank	exon	1259691	1259832	.	+	.	gene_id "G4P62_019204"; transcript_id "gnl|WGS:JAAVVJ|G4P62_T031802"; gene "cpsf1"; locus_tag "G4P62_019204"; note "transcript variant X3"; orig_protein_id "gnl|WGS:JAAVVJ|G4P62_P031802"; orig_transcript_id "gnl|WGS:JAAVVJ|G4P62_T031802"; partial "true"; product "cleavage and polyadenylation specific factor 1"; transcript_biotype "mRNA"; exon_number "27";
CM025012.1	Genbank	exon	1259925	1260077	.	+	.	gene_id "G4P62_019204"; transcript_id "gnl|WGS:JAAVVJ|G4P62_T031802"; gene "cpsf1"; locus_tag "G4P62_019204"; note "transcript variant X3"; orig_protein_id "gnl|WGS:JAAVVJ|G4P62_P031802"; orig_transcript_id "gnl|WGS:JAAVVJ|G4P62_T031802"; partial "true"; product "cleavage and polyadenylation specific factor 1"; transcript_biotype "mRNA"; exon_number "28";
CM025012.1	Genbank	exon	1260150	1260326	.	+	.	gene_id "G4P62_019204"; transcript_id "gnl|WGS:JAAVVJ|G4P62_T031802"; gene "cpsf1"; locus_tag "G4P62_019204"; note "transcript variant X3"; orig_protein_id "gnl|WGS:JAAVVJ|G4P62_P031802"; orig_transcript_id "gnl|WGS:JAAVVJ|G4P62_T031802"; partial "true"; product "cleavage and polyadenylation specific factor 1"; transcript_biotype "mRNA"; exon_number "29";
CM025012.1	Genbank	exon	1260468	1260534	.	+	.	gene_id "G4P62_019204"; transcript_id "gnl|WGS:JAAVVJ|G4P62_T031802"; gene "cpsf1"; locus_tag "G4P62_019204"; note "transcript variant X3"; orig_protein_id "gnl|WGS:JAAVVJ|G4P62_P031802"; orig_transcript_id "gnl|WGS:JAAVVJ|G4P62_T031802"; partial "true"; product "cleavage and polyadenylation specific factor 1"; transcript_biotype "mRNA"; exon_number "30";
CM025012.1	Genbank	exon	1260620	1260667	.	+	.	gene_id "G4P62_019204"; transcript_id "gnl|WGS:JAAVVJ|G4P62_T031802"; gene "cpsf1"; locus_tag "G4P62_019204"; note "transcript variant X3"; orig_protein_id "gnl|WGS:JAAVVJ|G4P62_P031802"; orig_transcript_id "gnl|WGS:JAAVVJ|G4P62_T031802"; partial "true"; product "cleavage and polyadenylation specific factor 1"; transcript_biotype "mRNA"; exon_number "31";
CM025012.1	Genbank	exon	1260745	1260900	.	+	.	gene_id "G4P62_019204"; transcript_id "gnl|WGS:JAAVVJ|G4P62_T031802"; gene "cpsf1"; locus_tag "G4P62_019204"; note "transcript variant X3"; orig_protein_id "gnl|WGS:JAAVVJ|G4P62_P031802"; orig_transcript_id "gnl|WGS:JAAVVJ|G4P62_T031802"; partial "true"; product "cleavage and polyadenylation specific factor 1"; transcript_biotype "mRNA"; exon_number "32";
CM025012.1	Genbank	exon	1261030	1261159	.	+	.	gene_id "G4P62_019204"; transcript_id "gnl|WGS:JAAVVJ|G4P62_T031802"; gene "cpsf1"; locus_tag "G4P62_019204"; note "transcript variant X3"; orig_protein_id "gnl|WGS:JAAVVJ|G4P62_P031802"; orig_transcript_id "gnl|WGS:JAAVVJ|G4P62_T031802"; partial "true"; product "cleavage and polyadenylation specific factor 1"; transcript_biotype "mRNA"; exon_number "33";
CM025012.1	Genbank	exon	1261235	1261373	.	+	.	gene_id "G4P62_019204"; transcript_id "gnl|WGS:JAAVVJ|G4P62_T031802"; gene "cpsf1"; locus_tag "G4P62_019204"; note "transcript variant X3"; orig_protein_id "gnl|WGS:JAAVVJ|G4P62_P031802"; orig_transcript_id "gnl|WGS:JAAVVJ|G4P62_T031802"; partial "true"; product "cleavage and polyadenylation specific factor 1"; transcript_biotype "mRNA"; exon_number "34";
CM025012.1	Genbank	exon	1261456	1261675	.	+	.	gene_id "G4P62_019204"; transcript_id "gnl|WGS:JAAVVJ|G4P62_T031802"; gene "cpsf1"; locus_tag "G4P62_019204"; note "transcript variant X3"; orig_protein_id "gnl|WGS:JAAVVJ|G4P62_P031802"; orig_transcript_id "gnl|WGS:JAAVVJ|G4P62_T031802"; partial "true"; product "cleavage and polyadenylation specific factor 1"; transcript_biotype "mRNA"; exon_number "35";
CM025012.1	Genbank	CDS	1245878	1246012	.	+	0	gene_id "G4P62_019204"; transcript_id "gnl|WGS:JAAVVJ|G4P62_T031802"; gbkey "CDS"; gene "cpsf1"; locus_tag "G4P62_019204"; orig_transcript_id "gnl|WGS:JAAVVJ|G4P62_T031802"; partial "true"; product "transcript variant X3"; protein_id "KAF7223397.1"; exon_number "1";
CM025012.1	Genbank	CDS	1246093	1246173	.	+	0	gene_id "G4P62_019204"; transcript_id "gnl|WGS:JAAVVJ|G4P62_T031802"; gbkey "CDS"; gene "cpsf1"; locus_tag "G4P62_019204"; orig_transcript_id "gnl|WGS:JAAVVJ|G4P62_T031802"; partial "true"; product "transcript variant X3"; protein_id "KAF7223397.1"; exon_number "2";
CM025012.1	Genbank	CDS	1246249	1246400	.	+	0	gene_id "G4P62_019204"; transcript_id "gnl|WGS:JAAVVJ|G4P62_T031802"; gbkey "CDS"; gene "cpsf1"; locus_tag "G4P62_019204"; orig_transcript_id "gnl|WGS:JAAVVJ|G4P62_T031802"; partial "true"; product "transcript variant X3"; protein_id "KAF7223397.1"; exon_number "3";
CM025012.1	Genbank	CDS	1246469	1246615	.	+	1	gene_id "G4P62_019204"; transcript_id "gnl|WGS:JAAVVJ|G4P62_T031802"; gbkey "CDS"; gene "cpsf1"; locus_tag "G4P62_019204"; orig_transcript_id "gnl|WGS:JAAVVJ|G4P62_T031802"; partial "true"; product "transcript variant X3"; protein_id "KAF7223397.1"; exon_number "4";
CM025012.1	Genbank	CDS	1246694	1246833	.	+	1	gene_id "G4P62_019204"; transcript_id "gnl|WGS:JAAVVJ|G4P62_T031802"; gbkey "CDS"; gene "cpsf1"; locus_tag "G4P62_019204"; orig_transcript_id "gnl|WGS:JAAVVJ|G4P62_T031802"; partial "true"; product "transcript variant X3"; protein_id "KAF7223397.1"; exon_number "5";
CM025012.1	Genbank	CDS	1246945	1247055	.	+	2	gene_id "G4P62_019204"; transcript_id "gnl|WGS:JAAVVJ|G4P62_T031802"; gbkey "CDS"; gene "cpsf1"; locus_tag "G4P62_019204"; orig_transcript_id "gnl|WGS:JAAVVJ|G4P62_T031802"; partial "true"; product "transcript variant X3"; protein_id "KAF7223397.1"; exon_number "6";
CM025012.1	Genbank	CDS	1247124	1247217	.	+	2	gene_id "G4P62_019204"; transcript_id "gnl|WGS:JAAVVJ|G4P62_T031802"; gbkey "CDS"; gene "cpsf1"; locus_tag "G4P62_019204"; orig_transcript_id "gnl|WGS:JAAVVJ|G4P62_T031802"; partial "true"; product "transcript variant X3"; protein_id "KAF7223397.1"; exon_number "7";
CM025012.1	Genbank	CDS	1247301	1247388	.	+	1	gene_id "G4P62_019204"; transcript_id "gnl|WGS:JAAVVJ|G4P62_T031802"; gbkey "CDS"; gene "cpsf1"; locus_tag "G4P62_019204"; orig_transcript_id "gnl|WGS:JAAVVJ|G4P62_T031802"; partial "true"; product "transcript variant X3"; protein_id "KAF7223397.1"; exon_number "8";
CM025012.1	Genbank	CDS	1247518	1247661	.	+	0	gene_id "G4P62_019204"; transcript_id "gnl|WGS:JAAVVJ|G4P62_T031802"; gbkey "CDS"; gene "cpsf1"; locus_tag "G4P62_019204"; orig_transcript_id "gnl|WGS:JAAVVJ|G4P62_T031802"; partial "true"; product "transcript variant X3"; protein_id "KAF7223397.1"; exon_number "9";
CM025012.1	Genbank	CDS	1248648	1248699	.	+	0	gene_id "G4P62_019204"; transcript_id "gnl|WGS:JAAVVJ|G4P62_T031802"; gbkey "CDS"; gene "cpsf1"; locus_tag "G4P62_019204"; orig_transcript_id "gnl|WGS:JAAVVJ|G4P62_T031802"; partial "true"; product "transcript variant X3"; protein_id "KAF7223397.1"; exon_number "10";
CM025012.1	Genbank	CDS	1248776	1248849	.	+	2	gene_id "G4P62_019204"; transcript_id "gnl|WGS:JAAVVJ|G4P62_T031802"; gbkey "CDS"; gene "cpsf1"; locus_tag "G4P62_019204"; orig_transcript_id "gnl|WGS:JAAVVJ|G4P62_T031802"; partial "true"; product "transcript variant X3"; protein_id "KAF7223397.1"; exon_number "11";
CM025012.1	Genbank	CDS	1248955	1249029	.	+	0	gene_id "G4P62_019204"; transcript_id "gnl|WGS:JAAVVJ|G4P62_T031802"; gbkey "CDS"; gene "cpsf1"; locus_tag "G4P62_019204"; orig_transcript_id "gnl|WGS:JAAVVJ|G4P62_T031802"; partial "true"; product "transcript variant X3"; protein_id "KAF7223397.1"; exon_number "12";
CM025012.1	Genbank	CDS	1249115	1249195	.	+	0	gene_id "G4P62_019204"; transcript_id "gnl|WGS:JAAVVJ|G4P62_T031802"; gbkey "CDS"; gene "cpsf1"; locus_tag "G4P62_019204"; orig_transcript_id "gnl|WGS:JAAVVJ|G4P62_T031802"; partial "true"; product "transcript variant X3"; protein_id "KAF7223397.1"; exon_number "13";
CM025012.1	Genbank	CDS	1249482	1249577	.	+	0	gene_id "G4P62_019204"; transcript_id "gnl|WGS:JAAVVJ|G4P62_T031802"; gbkey "CDS"; gene "cpsf1"; locus_tag "G4P62_019204"; orig_transcript_id "gnl|WGS:JAAVVJ|G4P62_T031802"; partial "true"; product "transcript variant X3"; protein_id "KAF7223397.1"; exon_number "14";
CM025012.1	Genbank	CDS	1249663	1249842	.	+	0	gene_id "G4P62_019204"; transcript_id "gnl|WGS:JAAVVJ|G4P62_T031802"; gbkey "CDS"; gene "cpsf1"; locus_tag "G4P62_019204"; orig_transcript_id "gnl|WGS:JAAVVJ|G4P62_T031802"; partial "true"; product "transcript variant X3"; protein_id "KAF7223397.1"; exon_number "15";
CM025012.1	Genbank	CDS	1249952	1250093	.	+	0	gene_id "G4P62_019204"; transcript_id "gnl|WGS:JAAVVJ|G4P62_T031802"; gbkey "CDS"; gene "cpsf1"; locus_tag "G4P62_019204"; orig_transcript_id "gnl|WGS:JAAVVJ|G4P62_T031802"; partial "true"; product "transcript variant X3"; protein_id "KAF7223397.1"; exon_number "16";
CM025012.1	Genbank	CDS	1250246	1250406	.	+	2	gene_id "G4P62_019204"; transcript_id "gnl|WGS:JAAVVJ|G4P62_T031802"; gbkey "CDS"; gene "cpsf1"; locus_tag "G4P62_019204"; orig_transcript_id "gnl|WGS:JAAVVJ|G4P62_T031802"; partial "true"; product "transcript variant X3"; protein_id "KAF7223397.1"; exon_number "17";
CM025012.1	Genbank	CDS	1251120	1251259	.	+	0	gene_id "G4P62_019204"; transcript_id "gnl|WGS:JAAVVJ|G4P62_T031802"; gbkey "CDS"; gene "cpsf1"; locus_tag "G4P62_019204"; orig_transcript_id "gnl|WGS:JAAVVJ|G4P62_T031802"; partial "true"; product "transcript variant X3"; protein_id "KAF7223397.1"; exon_number "18";
CM025012.1	Genbank	CDS	1251345	1251525	.	+	1	gene_id "G4P62_019204"; transcript_id "gnl|WGS:JAAVVJ|G4P62_T031802"; gbkey "CDS"; gene "cpsf1"; locus_tag "G4P62_019204"; orig_transcript_id "gnl|WGS:JAAVVJ|G4P62_T031802"; partial "true"; product "transcript variant X3"; protein_id "KAF7223397.1"; exon_number "19";
CM025012.1	Genbank	CDS	1256148	1256354	.	+	0	gene_id "G4P62_019204"; transcript_id "gnl|WGS:JAAVVJ|G4P62_T031802"; gbkey "CDS"; gene "cpsf1"; locus_tag "G4P62_019204"; orig_transcript_id "gnl|WGS:JAAVVJ|G4P62_T031802"; partial "true"; product "transcript variant X3"; protein_id "KAF7223397.1"; exon_number "20";
CM025012.1	Genbank	CDS	1256437	1256526	.	+	0	gene_id "G4P62_019204"; transcript_id "gnl|WGS:JAAVVJ|G4P62_T031802"; gbkey "CDS"; gene "cpsf1"; locus_tag "G4P62_019204"; orig_transcript_id "gnl|WGS:JAAVVJ|G4P62_T031802"; partial "true"; product "transcript variant X3"; protein_id "KAF7223397.1"; exon_number "21";
CM025012.1	Genbank	CDS	1256611	1256757	.	+	0	gene_id "G4P62_019204"; transcript_id "gnl|WGS:JAAVVJ|G4P62_T031802"; gbkey "CDS"; gene "cpsf1"; locus_tag "G4P62_019204"; orig_transcript_id "gnl|WGS:JAAVVJ|G4P62_T031802"; partial "true"; product "transcript variant X3"; protein_id "KAF7223397.1"; exon_number "22";
CM025012.1	Genbank	CDS	1256850	1257002	.	+	0	gene_id "G4P62_019204"; transcript_id "gnl|WGS:JAAVVJ|G4P62_T031802"; gbkey "CDS"; gene "cpsf1"; locus_tag "G4P62_019204"; orig_transcript_id "gnl|WGS:JAAVVJ|G4P62_T031802"; partial "true"; product "transcript variant X3"; protein_id "KAF7223397.1"; exon_number "23";
CM025012.1	Genbank	CDS	1257827	1257943	.	+	0	gene_id "G4P62_019204"; transcript_id "gnl|WGS:JAAVVJ|G4P62_T031802"; gbkey "CDS"; gene "cpsf1"; locus_tag "G4P62_019204"; orig_transcript_id "gnl|WGS:JAAVVJ|G4P62_T031802"; partial "true"; product "transcript variant X3"; protein_id "KAF7223397.1"; exon_number "24";
CM025012.1	Genbank	CDS	1258148	1258238	.	+	0	gene_id "G4P62_019204"; transcript_id "gnl|WGS:JAAVVJ|G4P62_T031802"; gbkey "CDS"; gene "cpsf1"; locus_tag "G4P62_019204"; orig_transcript_id "gnl|WGS:JAAVVJ|G4P62_T031802"; partial "true"; product "transcript variant X3"; protein_id "KAF7223397.1"; exon_number "25";
CM025012.1	Genbank	CDS	1258424	1258508	.	+	2	gene_id "G4P62_019204"; transcript_id "gnl|WGS:JAAVVJ|G4P62_T031802"; gbkey "CDS"; gene "cpsf1"; locus_tag "G4P62_019204"; orig_transcript_id "gnl|WGS:JAAVVJ|G4P62_T031802"; partial "true"; product "transcript variant X3"; protein_id "KAF7223397.1"; exon_number "26";
CM025012.1	Genbank	CDS	1259691	1259832	.	+	1	gene_id "G4P62_019204"; transcript_id "gnl|WGS:JAAVVJ|G4P62_T031802"; gbkey "CDS"; gene "cpsf1"; locus_tag "G4P62_019204"; orig_transcript_id "gnl|WGS:JAAVVJ|G4P62_T031802"; partial "true"; product "transcript variant X3"; protein_id "KAF7223397.1"; exon_number "27";
CM025012.1	Genbank	CDS	1259925	1260077	.	+	0	gene_id "G4P62_019204"; transcript_id "gnl|WGS:JAAVVJ|G4P62_T031802"; gbkey "CDS"; gene "cpsf1"; locus_tag "G4P62_019204"; orig_transcript_id "gnl|WGS:JAAVVJ|G4P62_T031802"; partial "true"; product "transcript variant X3"; protein_id "KAF7223397.1"; exon_number "28";
CM025012.1	Genbank	CDS	1260150	1260326	.	+	0	gene_id "G4P62_019204"; transcript_id "gnl|WGS:JAAVVJ|G4P62_T031802"; gbkey "CDS"; gene "cpsf1"; locus_tag "G4P62_019204"; orig_transcript_id "gnl|WGS:JAAVVJ|G4P62_T031802"; partial "true"; product "transcript variant X3"; protein_id "KAF7223397.1"; exon_number "29";
CM025012.1	Genbank	CDS	1260468	1260534	.	+	0	gene_id "G4P62_019204"; transcript_id "gnl|WGS:JAAVVJ|G4P62_T031802"; gbkey "CDS"; gene "cpsf1"; locus_tag "G4P62_019204"; orig_transcript_id "gnl|WGS:JAAVVJ|G4P62_T031802"; partial "true"; product "transcript variant X3"; protein_id "KAF7223397.1"; exon_number "30";
CM025012.1	Genbank	CDS	1260620	1260667	.	+	2	gene_id "G4P62_019204"; transcript_id "gnl|WGS:JAAVVJ|G4P62_T031802"; gbkey "CDS"; gene "cpsf1"; locus_tag "G4P62_019204"; orig_transcript_id "gnl|WGS:JAAVVJ|G4P62_T031802"; partial "true"; product "transcript variant X3"; protein_id "KAF7223397.1"; exon_number "31";
CM025012.1	Genbank	CDS	1260745	1260900	.	+	2	gene_id "G4P62_019204"; transcript_id "gnl|WGS:JAAVVJ|G4P62_T031802"; gbkey "CDS"; gene "cpsf1"; locus_tag "G4P62_019204"; orig_transcript_id "gnl|WGS:JAAVVJ|G4P62_T031802"; partial "true"; product "transcript variant X3"; protein_id "KAF7223397.1"; exon_number "32";
CM025012.1	Genbank	CDS	1261030	1261159	.	+	2	gene_id "G4P62_019204"; transcript_id "gnl|WGS:JAAVVJ|G4P62_T031802"; gbkey "CDS"; gene "cpsf1"; locus_tag "G4P62_019204"; orig_transcript_id "gnl|WGS:JAAVVJ|G4P62_T031802"; partial "true"; product "transcript variant X3"; protein_id "KAF7223397.1"; exon_number "33";
CM025012.1	Genbank	CDS	1261235	1261373	.	+	1	gene_id "G4P62_019204"; transcript_id "gnl|WGS:JAAVVJ|G4P62_T031802"; gbkey "CDS"; gene "cpsf1"; locus_tag "G4P62_019204"; orig_transcript_id "gnl|WGS:JAAVVJ|G4P62_T031802"; partial "true"; product "transcript variant X3"; protein_id "KAF7223397.1"; exon_number "34";
CM025012.1	Genbank	CDS	1261456	1261500	.	+	0	gene_id "G4P62_019204"; transcript_id "gnl|WGS:JAAVVJ|G4P62_T031802"; gbkey "CDS"; gene "cpsf1"; locus_tag "G4P62_019204"; orig_transcript_id "gnl|WGS:JAAVVJ|G4P62_T031802"; partial "true"; product "transcript variant X3"; protein_id "KAF7223397.1"; exon_number "35";
CM025012.1	Genbank	start_codon	1245878	1245880	.	+	0	gene_id "G4P62_019204"; transcript_id "gnl|WGS:JAAVVJ|G4P62_T031802"; gbkey "CDS"; gene "cpsf1"; locus_tag "G4P62_019204"; orig_transcript_id "gnl|WGS:JAAVVJ|G4P62_T031802"; partial "true"; product "transcript variant X3"; protein_id "KAF7223397.1"; exon_number "1";
CM025012.1	Genbank	stop_codon	1261501	1261503	.	+	0	gene_id "G4P62_019204"; transcript_id "gnl|WGS:JAAVVJ|G4P62_T031802"; gbkey "CDS"; gene "cpsf1"; locus_tag "G4P62_019204"; orig_transcript_id "gnl|WGS:JAAVVJ|G4P62_T031802"; partial "true"; product "transcript variant X3"; protein_id "KAF7223397.1"; exon_number "35";
CM025012.1	Genbank	gene	1261719	1269626	.	-	.	gene_id "G4P62_019203"; transcript_id ""; description "uncharacterized aarF domain-containing protein"; gbkey "Gene"; gene "adck5"; gene_biotype "protein_coding"; locus_tag "G4P62_019203";
CM025012.1	Genbank	transcript	1261719	1269626	.	-	.	gene_id "G4P62_019203"; transcript_id "gnl|WGS:JAAVVJ|G4P62_T031800"; gbkey "mRNA"; gene "adck5"; locus_tag "G4P62_019203"; note "transcript variant X1"; orig_protein_id "gnl|WGS:JAAVVJ|G4P62_P031800"; orig_transcript_id "gnl|WGS:JAAVVJ|G4P62_T031800"; product "aarF domain containing kinase 5"; transcript_biotype "mRNA";
CM025012.1	Genbank	exon	1269476	1269626	.	-	.	gene_id "G4P62_019203"; transcript_id "gnl|WGS:JAAVVJ|G4P62_T031800"; gene "adck5"; locus_tag "G4P62_019203"; note "transcript variant X1"; orig_protein_id "gnl|WGS:JAAVVJ|G4P62_P031800"; orig_transcript_id "gnl|WGS:JAAVVJ|G4P62_T031800"; product "aarF domain containing kinase 5"; transcript_biotype "mRNA"; exon_number "1";
CM025012.1	Genbank	exon	1267834	1267925	.	-	.	gene_id "G4P62_019203"; transcript_id "gnl|WGS:JAAVVJ|G4P62_T031800"; gene "adck5"; locus_tag "G4P62_019203"; note "transcript variant X1"; orig_protein_id "gnl|WGS:JAAVVJ|G4P62_P031800"; orig_transcript_id "gnl|WGS:JAAVVJ|G4P62_T031800"; product "aarF domain containing kinase 5"; transcript_biotype "mRNA"; exon_number "2";
CM025012.1	Genbank	exon	1267613	1267762	.	-	.	gene_id "G4P62_019203"; transcript_id "gnl|WGS:JAAVVJ|G4P62_T031800"; gene "adck5"; locus_tag "G4P62_019203"; note "transcript variant X1"; orig_protein_id "gnl|WGS:JAAVVJ|G4P62_P031800"; orig_transcript_id "gnl|WGS:JAAVVJ|G4P62_T031800"; product "aarF domain containing kinase 5"; transcript_biotype "mRNA"; exon_number "3";
CM025012.1	Genbank	exon	1267231	1267306	.	-	.	gene_id "G4P62_019203"; transcript_id "gnl|WGS:JAAVVJ|G4P62_T031800"; gene "adck5"; locus_tag "G4P62_019203"; note "transcript variant X1"; orig_protein_id "gnl|WGS:JAAVVJ|G4P62_P031800"; orig_transcript_id "gnl|WGS:JAAVVJ|G4P62_T031800"; product "aarF domain containing kinase 5"; transcript_biotype "mRNA"; exon_number "4";
CM025012.1	Genbank	exon	1266934	1267134	.	-	.	gene_id "G4P62_019203"; transcript_id "gnl|WGS:JAAVVJ|G4P62_T031800"; gene "adck5"; locus_tag "G4P62_019203"; note "transcript variant X1"; orig_protein_id "gnl|WGS:JAAVVJ|G4P62_P031800"; orig_transcript_id "gnl|WGS:JAAVVJ|G4P62_T031800"; product "aarF domain containing kinase 5"; transcript_biotype "mRNA"; exon_number "5";
CM025012.1	Genbank	exon	1266718	1266858	.	-	.	gene_id "G4P62_019203"; transcript_id "gnl|WGS:JAAVVJ|G4P62_T031800"; gene "adck5"; locus_tag "G4P62_019203"; note "transcript variant X1"; orig_protein_id "gnl|WGS:JAAVVJ|G4P62_P031800"; orig_transcript_id "gnl|WGS:JAAVVJ|G4P62_T031800"; product "aarF domain containing kinase 5"; transcript_biotype "mRNA"; exon_number "6";
CM025012.1	Genbank	exon	1265906	1266019	.	-	.	gene_id "G4P62_019203"; transcript_id "gnl|WGS:JAAVVJ|G4P62_T031800"; gene "adck5"; locus_tag "G4P62_019203"; note "transcript variant X1"; orig_protein_id "gnl|WGS:JAAVVJ|G4P62_P031800"; orig_transcript_id "gnl|WGS:JAAVVJ|G4P62_T031800"; product "aarF domain containing kinase 5"; transcript_biotype "mRNA"; exon_number "7";
CM025012.1	Genbank	exon	1263611	1263742	.	-	.	gene_id "G4P62_019203"; transcript_id "gnl|WGS:JAAVVJ|G4P62_T031800"; gene "adck5"; locus_tag "G4P62_019203"; note "transcript variant X1"; orig_protein_id "gnl|WGS:JAAVVJ|G4P62_P031800"; orig_transcript_id "gnl|WGS:JAAVVJ|G4P62_T031800"; product "aarF domain containing kinase 5"; transcript_biotype "mRNA"; exon_number "8";
CM025012.1	Genbank	exon	1263455	1263538	.	-	.	gene_id "G4P62_019203"; transcript_id "gnl|WGS:JAAVVJ|G4P62_T031800"; gene "adck5"; locus_tag "G4P62_019203"; note "transcript variant X1"; orig_protein_id "gnl|WGS:JAAVVJ|G4P62_P031800"; orig_transcript_id "gnl|WGS:JAAVVJ|G4P62_T031800"; product "aarF domain containing kinase 5"; transcript_biotype "mRNA"; exon_number "9";
CM025012.1	Genbank	exon	1263299	1263380	.	-	.	gene_id "G4P62_019203"; transcript_id "gnl|WGS:JAAVVJ|G4P62_T031800"; gene "adck5"; locus_tag "G4P62_019203"; note "transcript variant X1"; orig_protein_id "gnl|WGS:JAAVVJ|G4P62_P031800"; orig_transcript_id "gnl|WGS:JAAVVJ|G4P62_T031800"; product "aarF domain containing kinase 5"; transcript_biotype "mRNA"; exon_number "10";
CM025012.1	Genbank	exon	1263152	1263230	.	-	.	gene_id "G4P62_019203"; transcript_id "gnl|WGS:JAAVVJ|G4P62_T031800"; gene "adck5"; locus_tag "G4P62_019203"; note "transcript variant X1"; orig_protein_id "gnl|WGS:JAAVVJ|G4P62_P031800"; orig_transcript_id "gnl|WGS:JAAVVJ|G4P62_T031800"; product "aarF domain containing kinase 5"; transcript_biotype "mRNA"; exon_number "11";
CM025012.1	Genbank	exon	1262985	1263076	.	-	.	gene_id "G4P62_019203"; transcript_id "gnl|WGS:JAAVVJ|G4P62_T031800"; gene "adck5"; locus_tag "G4P62_019203"; note "transcript variant X1"; orig_protein_id "gnl|WGS:JAAVVJ|G4P62_P031800"; orig_transcript_id "gnl|WGS:JAAVVJ|G4P62_T031800"; product "aarF domain containing kinase 5"; transcript_biotype "mRNA"; exon_number "12";
CM025012.1	Genbank	exon	1262643	1262895	.	-	.	gene_id "G4P62_019203"; transcript_id "gnl|WGS:JAAVVJ|G4P62_T031800"; gene "adck5"; locus_tag "G4P62_019203"; note "transcript variant X1"; orig_protein_id "gnl|WGS:JAAVVJ|G4P62_P031800"; orig_transcript_id "gnl|WGS:JAAVVJ|G4P62_T031800"; product "aarF domain containing kinase 5"; transcript_biotype "mRNA"; exon_number "13";
CM025012.1	Genbank	exon	1262272	1262388	.	-	.	gene_id "G4P62_019203"; transcript_id "gnl|WGS:JAAVVJ|G4P62_T031800"; gene "adck5"; locus_tag "G4P62_019203"; note "transcript variant X1"; orig_protein_id "gnl|WGS:JAAVVJ|G4P62_P031800"; orig_transcript_id "gnl|WGS:JAAVVJ|G4P62_T031800"; product "aarF domain containing kinase 5"; transcript_biotype "mRNA"; exon_number "14";
CM025012.1	Genbank	exon	1261719	1262186	.	-	.	gene_id "G4P62_019203"; transcript_id "gnl|WGS:JAAVVJ|G4P62_T031800"; gene "adck5"; locus_tag "G4P62_019203"; note "transcript variant X1"; orig_protein_id "gnl|WGS:JAAVVJ|G4P62_P031800"; orig_transcript_id "gnl|WGS:JAAVVJ|G4P62_T031800"; product "aarF domain containing kinase 5"; transcript_biotype "mRNA"; exon_number "15";
CM025012.1	Genbank	CDS	1269476	1269499	.	-	0	gene_id "G4P62_019203"; transcript_id "gnl|WGS:JAAVVJ|G4P62_T031800"; gbkey "CDS"; gene "adck5"; locus_tag "G4P62_019203"; orig_transcript_id "gnl|WGS:JAAVVJ|G4P62_T031800"; product "transcript variant X1"; protein_id "KAF7223395.1"; exon_number "1";
CM025012.1	Genbank	CDS	1267834	1267925	.	-	0	gene_id "G4P62_019203"; transcript_id "gnl|WGS:JAAVVJ|G4P62_T031800"; gbkey "CDS"; gene "adck5"; locus_tag "G4P62_019203"; orig_transcript_id "gnl|WGS:JAAVVJ|G4P62_T031800"; product "transcript variant X1"; protein_id "KAF7223395.1"; exon_number "2";
CM025012.1	Genbank	CDS	1267613	1267762	.	-	1	gene_id "G4P62_019203"; transcript_id "gnl|WGS:JAAVVJ|G4P62_T031800"; gbkey "CDS"; gene "adck5"; locus_tag "G4P62_019203"; orig_transcript_id "gnl|WGS:JAAVVJ|G4P62_T031800"; product "transcript variant X1"; protein_id "KAF7223395.1"; exon_number "3";
CM025012.1	Genbank	CDS	1267231	1267306	.	-	1	gene_id "G4P62_019203"; transcript_id "gnl|WGS:JAAVVJ|G4P62_T031800"; gbkey "CDS"; gene "adck5"; locus_tag "G4P62_019203"; orig_transcript_id "gnl|WGS:JAAVVJ|G4P62_T031800"; product "transcript variant X1"; protein_id "KAF7223395.1"; exon_number "4";
CM025012.1	Genbank	CDS	1266934	1267134	.	-	0	gene_id "G4P62_019203"; transcript_id "gnl|WGS:JAAVVJ|G4P62_T031800"; gbkey "CDS"; gene "adck5"; locus_tag "G4P62_019203"; orig_transcript_id "gnl|WGS:JAAVVJ|G4P62_T031800"; product "transcript variant X1"; protein_id "KAF7223395.1"; exon_number "5";
CM025012.1	Genbank	CDS	1266718	1266858	.	-	0	gene_id "G4P62_019203"; transcript_id "gnl|WGS:JAAVVJ|G4P62_T031800"; gbkey "CDS"; gene "adck5"; locus_tag "G4P62_019203"; orig_transcript_id "gnl|WGS:JAAVVJ|G4P62_T031800"; product "transcript variant X1"; protein_id "KAF7223395.1"; exon_number "6";
CM025012.1	Genbank	CDS	1265906	1266019	.	-	0	gene_id "G4P62_019203"; transcript_id "gnl|WGS:JAAVVJ|G4P62_T031800"; gbkey "CDS"; gene "adck5"; locus_tag "G4P62_019203"; orig_transcript_id "gnl|WGS:JAAVVJ|G4P62_T031800"; product "transcript variant X1"; protein_id "KAF7223395.1"; exon_number "7";
CM025012.1	Genbank	CDS	1263611	1263742	.	-	0	gene_id "G4P62_019203"; transcript_id "gnl|WGS:JAAVVJ|G4P62_T031800"; gbkey "CDS"; gene "adck5"; locus_tag "G4P62_019203"; orig_transcript_id "gnl|WGS:JAAVVJ|G4P62_T031800"; product "transcript variant X1"; protein_id "KAF7223395.1"; exon_number "8";
CM025012.1	Genbank	CDS	1263455	1263538	.	-	0	gene_id "G4P62_019203"; transcript_id "gnl|WGS:JAAVVJ|G4P62_T031800"; gbkey "CDS"; gene "adck5"; locus_tag "G4P62_019203"; orig_transcript_id "gnl|WGS:JAAVVJ|G4P62_T031800"; product "transcript variant X1"; protein_id "KAF7223395.1"; exon_number "9";
CM025012.1	Genbank	CDS	1263299	1263380	.	-	0	gene_id "G4P62_019203"; transcript_id "gnl|WGS:JAAVVJ|G4P62_T031800"; gbkey "CDS"; gene "adck5"; locus_tag "G4P62_019203"; orig_transcript_id "gnl|WGS:JAAVVJ|G4P62_T031800"; product "transcript variant X1"; protein_id "KAF7223395.1"; exon_number "10";
CM025012.1	Genbank	CDS	1263152	1263230	.	-	2	gene_id "G4P62_019203"; transcript_id "gnl|WGS:JAAVVJ|G4P62_T031800"; gbkey "CDS"; gene "adck5"; locus_tag "G4P62_019203"; orig_transcript_id "gnl|WGS:JAAVVJ|G4P62_T031800"; product "transcript variant X1"; protein_id "KAF7223395.1"; exon_number "11";
CM025012.1	Genbank	CDS	1262985	1263076	.	-	1	gene_id "G4P62_019203"; transcript_id "gnl|WGS:JAAVVJ|G4P62_T031800"; gbkey "CDS"; gene "adck5"; locus_tag "G4P62_019203"; orig_transcript_id "gnl|WGS:JAAVVJ|G4P62_T031800"; product "transcript variant X1"; protein_id "KAF7223395.1"; exon_number "12";
CM025012.1	Genbank	CDS	1262643	1262895	.	-	2	gene_id "G4P62_019203"; transcript_id "gnl|WGS:JAAVVJ|G4P62_T031800"; gbkey "CDS"; gene "adck5"; locus_tag "G4P62_019203"; orig_transcript_id "gnl|WGS:JAAVVJ|G4P62_T031800"; product "transcript variant X1"; protein_id "KAF7223395.1"; exon_number "13";
CM025012.1	Genbank	CDS	1262272	1262388	.	-	1	gene_id "G4P62_019203"; transcript_id "gnl|WGS:JAAVVJ|G4P62_T031800"; gbkey "CDS"; gene "adck5"; locus_tag "G4P62_019203"; orig_transcript_id "gnl|WGS:JAAVVJ|G4P62_T031800"; product "transcript variant X1"; protein_id "KAF7223395.1"; exon_number "14";
CM025012.1	Genbank	CDS	1262087	1262186	.	-	1	gene_id "G4P62_019203"; transcript_id "gnl|WGS:JAAVVJ|G4P62_T031800"; gbkey "CDS"; gene "adck5"; locus_tag "G4P62_019203"; orig_transcript_id "gnl|WGS:JAAVVJ|G4P62_T031800"; product "transcript variant X1"; protein_id "KAF7223395.1"; exon_number "15";
CM025012.1	Genbank	start_codon	1269497	1269499	.	-	0	gene_id "G4P62_019203"; transcript_id "gnl|WGS:JAAVVJ|G4P62_T031800"; gbkey "CDS"; gene "adck5"; locus_tag "G4P62_019203"; orig_transcript_id "gnl|WGS:JAAVVJ|G4P62_T031800"; product "transcript variant X1"; protein_id "KAF7223395.1"; exon_number "1";
CM025012.1	Genbank	stop_codon	1262084	1262086	.	-	0	gene_id "G4P62_019203"; transcript_id "gnl|WGS:JAAVVJ|G4P62_T031800"; gbkey "CDS"; gene "adck5"; locus_tag "G4P62_019203"; orig_transcript_id "gnl|WGS:JAAVVJ|G4P62_T031800"; product "transcript variant X1"; protein_id "KAF7223395.1"; exon_number "15";
CM025012.1	Genbank	transcript	1261719	1267306	.	-	.	gene_id "G4P62_019203"; transcript_id "gnl|WGS:JAAVVJ|G4P62_T031801"; gbkey "mRNA"; gene "adck5"; locus_tag "G4P62_019203"; note "transcript variant X2"; orig_protein_id "gnl|WGS:JAAVVJ|G4P62_P031801"; orig_transcript_id "gnl|WGS:JAAVVJ|G4P62_T031801"; product "aarF domain containing kinase 5"; transcript_biotype "mRNA";
CM025012.1	Genbank	exon	1267231	1267306	.	-	.	gene_id "G4P62_019203"; transcript_id "gnl|WGS:JAAVVJ|G4P62_T031801"; gene "adck5"; locus_tag "G4P62_019203"; note "transcript variant X2"; orig_protein_id "gnl|WGS:JAAVVJ|G4P62_P031801"; orig_transcript_id "gnl|WGS:JAAVVJ|G4P62_T031801"; product "aarF domain containing kinase 5"; transcript_biotype "mRNA"; exon_number "1";
CM025012.1	Genbank	exon	1266934	1267159	.	-	.	gene_id "G4P62_019203"; transcript_id "gnl|WGS:JAAVVJ|G4P62_T031801"; gene "adck5"; locus_tag "G4P62_019203"; note "transcript variant X2"; orig_protein_id "gnl|WGS:JAAVVJ|G4P62_P031801"; orig_transcript_id "gnl|WGS:JAAVVJ|G4P62_T031801"; product "aarF domain containing kinase 5"; transcript_biotype "mRNA"; exon_number "2";
CM025012.1	Genbank	exon	1266718	1266858	.	-	.	gene_id "G4P62_019203"; transcript_id "gnl|WGS:JAAVVJ|G4P62_T031801"; gene "adck5"; locus_tag "G4P62_019203"; note "transcript variant X2"; orig_protein_id "gnl|WGS:JAAVVJ|G4P62_P031801"; orig_transcript_id "gnl|WGS:JAAVVJ|G4P62_T031801"; product "aarF domain containing kinase 5"; transcript_biotype "mRNA"; exon_number "3";
CM025012.1	Genbank	exon	1265906	1266019	.	-	.	gene_id "G4P62_019203"; transcript_id "gnl|WGS:JAAVVJ|G4P62_T031801"; gene "adck5"; locus_tag "G4P62_019203"; note "transcript variant X2"; orig_protein_id "gnl|WGS:JAAVVJ|G4P62_P031801"; orig_transcript_id "gnl|WGS:JAAVVJ|G4P62_T031801"; product "aarF domain containing kinase 5"; transcript_biotype "mRNA"; exon_number "4";
CM025012.1	Genbank	exon	1263611	1263742	.	-	.	gene_id "G4P62_019203"; transcript_id "gnl|WGS:JAAVVJ|G4P62_T031801"; gene "adck5"; locus_tag "G4P62_019203"; note "transcript variant X2"; orig_protein_id "gnl|WGS:JAAVVJ|G4P62_P031801"; orig_transcript_id "gnl|WGS:JAAVVJ|G4P62_T031801"; product "aarF domain containing kinase 5"; transcript_biotype "mRNA"; exon_number "5";
CM025012.1	Genbank	exon	1263455	1263538	.	-	.	gene_id "G4P62_019203"; transcript_id "gnl|WGS:JAAVVJ|G4P62_T031801"; gene "adck5"; locus_tag "G4P62_019203"; note "transcript variant X2"; orig_protein_id "gnl|WGS:JAAVVJ|G4P62_P031801"; orig_transcript_id "gnl|WGS:JAAVVJ|G4P62_T031801"; product "aarF domain containing kinase 5"; transcript_biotype "mRNA"; exon_number "6";
CM025012.1	Genbank	exon	1263299	1263380	.	-	.	gene_id "G4P62_019203"; transcript_id "gnl|WGS:JAAVVJ|G4P62_T031801"; gene "adck5"; locus_tag "G4P62_019203"; note "transcript variant X2"; orig_protein_id "gnl|WGS:JAAVVJ|G4P62_P031801"; orig_transcript_id "gnl|WGS:JAAVVJ|G4P62_T031801"; product "aarF domain containing kinase 5"; transcript_biotype "mRNA"; exon_number "7";
CM025012.1	Genbank	exon	1263152	1263230	.	-	.	gene_id "G4P62_019203"; transcript_id "gnl|WGS:JAAVVJ|G4P62_T031801"; gene "adck5"; locus_tag "G4P62_019203"; note "transcript variant X2"; orig_protein_id "gnl|WGS:JAAVVJ|G4P62_P031801"; orig_transcript_id "gnl|WGS:JAAVVJ|G4P62_T031801"; product "aarF domain containing kinase 5"; transcript_biotype "mRNA"; exon_number "8";
CM025012.1	Genbank	exon	1262985	1263076	.	-	.	gene_id "G4P62_019203"; transcript_id "gnl|WGS:JAAVVJ|G4P62_T031801"; gene "adck5"; locus_tag "G4P62_019203"; note "transcript variant X2"; orig_protein_id "gnl|WGS:JAAVVJ|G4P62_P031801"; orig_transcript_id "gnl|WGS:JAAVVJ|G4P62_T031801"; product "aarF domain containing kinase 5"; transcript_biotype "mRNA"; exon_number "9";
CM025012.1	Genbank	exon	1262643	1262895	.	-	.	gene_id "G4P62_019203"; transcript_id "gnl|WGS:JAAVVJ|G4P62_T031801"; gene "adck5"; locus_tag "G4P62_019203"; note "transcript variant X2"; orig_protein_id "gnl|WGS:JAAVVJ|G4P62_P031801"; orig_transcript_id "gnl|WGS:JAAVVJ|G4P62_T031801"; product "aarF domain containing kinase 5"; transcript_biotype "mRNA"; exon_number "10";
CM025012.1	Genbank	exon	1262272	1262388	.	-	.	gene_id "G4P62_019203"; transcript_id "gnl|WGS:JAAVVJ|G4P62_T031801"; gene "adck5"; locus_tag "G4P62_019203"; note "transcript variant X2"; orig_protein_id "gnl|WGS:JAAVVJ|G4P62_P031801"; orig_transcript_id "gnl|WGS:JAAVVJ|G4P62_T031801"; product "aarF domain containing kinase 5"; transcript_biotype "mRNA"; exon_number "11";
CM025012.1	Genbank	exon	1261719	1262186	.	-	.	gene_id "G4P62_019203"; transcript_id "gnl|WGS:JAAVVJ|G4P62_T031801"; gene "adck5"; locus_tag "G4P62_019203"; note "transcript variant X2"; orig_protein_id "gnl|WGS:JAAVVJ|G4P62_P031801"; orig_transcript_id "gnl|WGS:JAAVVJ|G4P62_T031801"; product "aarF domain containing kinase 5"; transcript_biotype "mRNA"; exon_number "12";
CM025012.1	Genbank	CDS	1267231	1267235	.	-	0	gene_id "G4P62_019203"; transcript_id "gnl|WGS:JAAVVJ|G4P62_T031801"; gbkey "CDS"; gene "adck5"; locus_tag "G4P62_019203"; orig_transcript_id "gnl|WGS:JAAVVJ|G4P62_T031801"; product "transcript variant X2"; protein_id "KAF7223396.1"; exon_number "1";
CM025012.1	Genbank	CDS	1266934	1267159	.	-	1	gene_id "G4P62_019203"; transcript_id "gnl|WGS:JAAVVJ|G4P62_T031801"; gbkey "CDS"; gene "adck5"; locus_tag "G4P62_019203"; orig_transcript_id "gnl|WGS:JAAVVJ|G4P62_T031801"; product "transcript variant X2"; protein_id "KAF7223396.1"; exon_number "2";
CM025012.1	Genbank	CDS	1266718	1266858	.	-	0	gene_id "G4P62_019203"; transcript_id "gnl|WGS:JAAVVJ|G4P62_T031801"; gbkey "CDS"; gene "adck5"; locus_tag "G4P62_019203"; orig_transcript_id "gnl|WGS:JAAVVJ|G4P62_T031801"; product "transcript variant X2"; protein_id "KAF7223396.1"; exon_number "3";
CM025012.1	Genbank	CDS	1265906	1266019	.	-	0	gene_id "G4P62_019203"; transcript_id "gnl|WGS:JAAVVJ|G4P62_T031801"; gbkey "CDS"; gene "adck5"; locus_tag "G4P62_019203"; orig_transcript_id "gnl|WGS:JAAVVJ|G4P62_T031801"; product "transcript variant X2"; protein_id "KAF7223396.1"; exon_number "4";
CM025012.1	Genbank	CDS	1263611	1263742	.	-	0	gene_id "G4P62_019203"; transcript_id "gnl|WGS:JAAVVJ|G4P62_T031801"; gbkey "CDS"; gene "adck5"; locus_tag "G4P62_019203"; orig_transcript_id "gnl|WGS:JAAVVJ|G4P62_T031801"; product "transcript variant X2"; protein_id "KAF7223396.1"; exon_number "5";
CM025012.1	Genbank	CDS	1263455	1263538	.	-	0	gene_id "G4P62_019203"; transcript_id "gnl|WGS:JAAVVJ|G4P62_T031801"; gbkey "CDS"; gene "adck5"; locus_tag "G4P62_019203"; orig_transcript_id "gnl|WGS:JAAVVJ|G4P62_T031801"; product "transcript variant X2"; protein_id "KAF7223396.1"; exon_number "6";
CM025012.1	Genbank	CDS	1263299	1263380	.	-	0	gene_id "G4P62_019203"; transcript_id "gnl|WGS:JAAVVJ|G4P62_T031801"; gbkey "CDS"; gene "adck5"; locus_tag "G4P62_019203"; orig_transcript_id "gnl|WGS:JAAVVJ|G4P62_T031801"; product "transcript variant X2"; protein_id "KAF7223396.1"; exon_number "7";
CM025012.1	Genbank	CDS	1263152	1263230	.	-	2	gene_id "G4P62_019203"; transcript_id "gnl|WGS:JAAVVJ|G4P62_T031801"; gbkey "CDS"; gene "adck5"; locus_tag "G4P62_019203"; orig_transcript_id "gnl|WGS:JAAVVJ|G4P62_T031801"; product "transcript variant X2"; protein_id "KAF7223396.1"; exon_number "8";
CM025012.1	Genbank	CDS	1262985	1263076	.	-	1	gene_id "G4P62_019203"; transcript_id "gnl|WGS:JAAVVJ|G4P62_T031801"; gbkey "CDS"; gene "adck5"; locus_tag "G4P62_019203"; orig_transcript_id "gnl|WGS:JAAVVJ|G4P62_T031801"; product "transcript variant X2"; protein_id "KAF7223396.1"; exon_number "9";
CM025012.1	Genbank	CDS	1262643	1262895	.	-	2	gene_id "G4P62_019203"; transcript_id "gnl|WGS:JAAVVJ|G4P62_T031801"; gbkey "CDS"; gene "adck5"; locus_tag "G4P62_019203"; orig_transcript_id "gnl|WGS:JAAVVJ|G4P62_T031801"; product "transcript variant X2"; protein_id "KAF7223396.1"; exon_number "10";
CM025012.1	Genbank	CDS	1262272	1262388	.	-	1	gene_id "G4P62_019203"; transcript_id "gnl|WGS:JAAVVJ|G4P62_T031801"; gbkey "CDS"; gene "adck5"; locus_tag "G4P62_019203"; orig_transcript_id "gnl|WGS:JAAVVJ|G4P62_T031801"; product "transcript variant X2"; protein_id "KAF7223396.1"; exon_number "11";
CM025012.1	Genbank	CDS	1262087	1262186	.	-	1	gene_id "G4P62_019203"; transcript_id "gnl|WGS:JAAVVJ|G4P62_T031801"; gbkey "CDS"; gene "adck5"; locus_tag "G4P62_019203"; orig_transcript_id "gnl|WGS:JAAVVJ|G4P62_T031801"; product "transcript variant X2"; protein_id "KAF7223396.1"; exon_number "12";
CM025012.1	Genbank	start_codon	1267233	1267235	.	-	0	gene_id "G4P62_019203"; transcript_id "gnl|WGS:JAAVVJ|G4P62_T031801"; gbkey "CDS"; gene "adck5"; locus_tag "G4P62_019203"; orig_transcript_id "gnl|WGS:JAAVVJ|G4P62_T031801"; product "transcript variant X2"; protein_id "KAF7223396.1"; exon_number "1";
CM025012.1	Genbank	stop_codon	1262084	1262086	.	-	0	gene_id "G4P62_019203"; transcript_id "gnl|WGS:JAAVVJ|G4P62_T031801"; gbkey "CDS"; gene "adck5"; locus_tag "G4P62_019203"; orig_transcript_id "gnl|WGS:JAAVVJ|G4P62_T031801"; product "transcript variant X2"; protein_id "KAF7223396.1"; exon_number "12";
CM025012.1	Genbank	gene	1270200	1326897	.	+	.	gene_id "G4P62_019202"; transcript_id ""; description "RNA polymerase II subunit A C-terminal domain"; gbkey "Gene"; gene "ctdp1"; gene_biotype "protein_coding"; locus_tag "G4P62_019202";
CM025012.1	Genbank	transcript	1270200	1326897	.	+	.	gene_id "G4P62_019202"; transcript_id "gnl|WGS:JAAVVJ|G4P62_T031799"; gbkey "mRNA"; gene "ctdp1"; locus_tag "G4P62_019202"; note "transcript variant X1"; orig_protein_id "gnl|WGS:JAAVVJ|G4P62_P031799"; orig_transcript_id "gnl|WGS:JAAVVJ|G4P62_T031799"; product "CTD phosphatase subunit 1"; transcript_biotype "mRNA";
CM025012.1	Genbank	exon	1270200	1270714	.	+	.	gene_id "G4P62_019202"; transcript_id "gnl|WGS:JAAVVJ|G4P62_T031799"; gene "ctdp1"; locus_tag "G4P62_019202"; note "transcript variant X1"; orig_protein_id "gnl|WGS:JAAVVJ|G4P62_P031799"; orig_transcript_id "gnl|WGS:JAAVVJ|G4P62_T031799"; product "CTD phosphatase subunit 1"; transcript_biotype "mRNA"; exon_number "1";
CM025012.1	Genbank	exon	1271605	1271688	.	+	.	gene_id "G4P62_019202"; transcript_id "gnl|WGS:JAAVVJ|G4P62_T031799"; gene "ctdp1"; locus_tag "G4P62_019202"; note "transcript variant X1"; orig_protein_id "gnl|WGS:JAAVVJ|G4P62_P031799"; orig_transcript_id "gnl|WGS:JAAVVJ|G4P62_T031799"; product "CTD phosphatase subunit 1"; transcript_biotype "mRNA"; exon_number "2";
CM025012.1	Genbank	exon	1273773	1273866	.	+	.	gene_id "G4P62_019202"; transcript_id "gnl|WGS:JAAVVJ|G4P62_T031799"; gene "ctdp1"; locus_tag "G4P62_019202"; note "transcript variant X1"; orig_protein_id "gnl|WGS:JAAVVJ|G4P62_P031799"; orig_transcript_id "gnl|WGS:JAAVVJ|G4P62_T031799"; product "CTD phosphatase subunit 1"; transcript_biotype "mRNA"; exon_number "3";
CM025012.1	Genbank	exon	1274065	1274193	.	+	.	gene_id "G4P62_019202"; transcript_id "gnl|WGS:JAAVVJ|G4P62_T031799"; gene "ctdp1"; locus_tag "G4P62_019202"; note "transcript variant X1"; orig_protein_id "gnl|WGS:JAAVVJ|G4P62_P031799"; orig_transcript_id "gnl|WGS:JAAVVJ|G4P62_T031799"; product "CTD phosphatase subunit 1"; transcript_biotype "mRNA"; exon_number "4";
CM025012.1	Genbank	exon	1278893	1279043	.	+	.	gene_id "G4P62_019202"; transcript_id "gnl|WGS:JAAVVJ|G4P62_T031799"; gene "ctdp1"; locus_tag "G4P62_019202"; note "transcript variant X1"; orig_protein_id "gnl|WGS:JAAVVJ|G4P62_P031799"; orig_transcript_id "gnl|WGS:JAAVVJ|G4P62_T031799"; product "CTD phosphatase subunit 1"; transcript_biotype "mRNA"; exon_number "5";
CM025012.1	Genbank	exon	1283308	1283398	.	+	.	gene_id "G4P62_019202"; transcript_id "gnl|WGS:JAAVVJ|G4P62_T031799"; gene "ctdp1"; locus_tag "G4P62_019202"; note "transcript variant X1"; orig_protein_id "gnl|WGS:JAAVVJ|G4P62_P031799"; orig_transcript_id "gnl|WGS:JAAVVJ|G4P62_T031799"; product "CTD phosphatase subunit 1"; transcript_biotype "mRNA"; exon_number "6";
CM025012.1	Genbank	exon	1283794	1283960	.	+	.	gene_id "G4P62_019202"; transcript_id "gnl|WGS:JAAVVJ|G4P62_T031799"; gene "ctdp1"; locus_tag "G4P62_019202"; note "transcript variant X1"; orig_protein_id "gnl|WGS:JAAVVJ|G4P62_P031799"; orig_transcript_id "gnl|WGS:JAAVVJ|G4P62_T031799"; product "CTD phosphatase subunit 1"; transcript_biotype "mRNA"; exon_number "7";
CM025012.1	Genbank	exon	1285734	1286756	.	+	.	gene_id "G4P62_019202"; transcript_id "gnl|WGS:JAAVVJ|G4P62_T031799"; gene "ctdp1"; locus_tag "G4P62_019202"; note "transcript variant X1"; orig_protein_id "gnl|WGS:JAAVVJ|G4P62_P031799"; orig_transcript_id "gnl|WGS:JAAVVJ|G4P62_T031799"; product "CTD phosphatase subunit 1"; transcript_biotype "mRNA"; exon_number "8";
CM025012.1	Genbank	exon	1288485	1288626	.	+	.	gene_id "G4P62_019202"; transcript_id "gnl|WGS:JAAVVJ|G4P62_T031799"; gene "ctdp1"; locus_tag "G4P62_019202"; note "transcript variant X1"; orig_protein_id "gnl|WGS:JAAVVJ|G4P62_P031799"; orig_transcript_id "gnl|WGS:JAAVVJ|G4P62_T031799"; product "CTD phosphatase subunit 1"; transcript_biotype "mRNA"; exon_number "9";
CM025012.1	Genbank	exon	1288712	1288921	.	+	.	gene_id "G4P62_019202"; transcript_id "gnl|WGS:JAAVVJ|G4P62_T031799"; gene "ctdp1"; locus_tag "G4P62_019202"; note "transcript variant X1"; orig_protein_id "gnl|WGS:JAAVVJ|G4P62_P031799"; orig_transcript_id "gnl|WGS:JAAVVJ|G4P62_T031799"; product "CTD phosphatase subunit 1"; transcript_biotype "mRNA"; exon_number "10";
CM025012.1	Genbank	exon	1291553	1291697	.	+	.	gene_id "G4P62_019202"; transcript_id "gnl|WGS:JAAVVJ|G4P62_T031799"; gene "ctdp1"; locus_tag "G4P62_019202"; note "transcript variant X1"; orig_protein_id "gnl|WGS:JAAVVJ|G4P62_P031799"; orig_transcript_id "gnl|WGS:JAAVVJ|G4P62_T031799"; product "CTD phosphatase subunit 1"; transcript_biotype "mRNA"; exon_number "11";
CM025012.1	Genbank	exon	1326455	1326897	.	+	.	gene_id "G4P62_019202"; transcript_id "gnl|WGS:JAAVVJ|G4P62_T031799"; gene "ctdp1"; locus_tag "G4P62_019202"; note "transcript variant X1"; orig_protein_id "gnl|WGS:JAAVVJ|G4P62_P031799"; orig_transcript_id "gnl|WGS:JAAVVJ|G4P62_T031799"; product "CTD phosphatase subunit 1"; transcript_biotype "mRNA"; exon_number "12";
CM025012.1	Genbank	CDS	1270419	1270714	.	+	0	gene_id "G4P62_019202"; transcript_id "gnl|WGS:JAAVVJ|G4P62_T031799"; gbkey "CDS"; gene "ctdp1"; locus_tag "G4P62_019202"; orig_transcript_id "gnl|WGS:JAAVVJ|G4P62_T031799"; product "transcript variant X1"; protein_id "KAF7223394.1"; exon_number "1";
CM025012.1	Genbank	CDS	1271605	1271688	.	+	1	gene_id "G4P62_019202"; transcript_id "gnl|WGS:JAAVVJ|G4P62_T031799"; gbkey "CDS"; gene "ctdp1"; locus_tag "G4P62_019202"; orig_transcript_id "gnl|WGS:JAAVVJ|G4P62_T031799"; product "transcript variant X1"; protein_id "KAF7223394.1"; exon_number "2";
CM025012.1	Genbank	CDS	1273773	1273866	.	+	1	gene_id "G4P62_019202"; transcript_id "gnl|WGS:JAAVVJ|G4P62_T031799"; gbkey "CDS"; gene "ctdp1"; locus_tag "G4P62_019202"; orig_transcript_id "gnl|WGS:JAAVVJ|G4P62_T031799"; product "transcript variant X1"; protein_id "KAF7223394.1"; exon_number "3";
CM025012.1	Genbank	CDS	1274065	1274193	.	+	0	gene_id "G4P62_019202"; transcript_id "gnl|WGS:JAAVVJ|G4P62_T031799"; gbkey "CDS"; gene "ctdp1"; locus_tag "G4P62_019202"; orig_transcript_id "gnl|WGS:JAAVVJ|G4P62_T031799"; product "transcript variant X1"; protein_id "KAF7223394.1"; exon_number "4";
CM025012.1	Genbank	CDS	1278893	1279043	.	+	0	gene_id "G4P62_019202"; transcript_id "gnl|WGS:JAAVVJ|G4P62_T031799"; gbkey "CDS"; gene "ctdp1"; locus_tag "G4P62_019202"; orig_transcript_id "gnl|WGS:JAAVVJ|G4P62_T031799"; product "transcript variant X1"; protein_id "KAF7223394.1"; exon_number "5";
CM025012.1	Genbank	CDS	1283308	1283398	.	+	2	gene_id "G4P62_019202"; transcript_id "gnl|WGS:JAAVVJ|G4P62_T031799"; gbkey "CDS"; gene "ctdp1"; locus_tag "G4P62_019202"; orig_transcript_id "gnl|WGS:JAAVVJ|G4P62_T031799"; product "transcript variant X1"; protein_id "KAF7223394.1"; exon_number "6";
CM025012.1	Genbank	CDS	1283794	1283960	.	+	1	gene_id "G4P62_019202"; transcript_id "gnl|WGS:JAAVVJ|G4P62_T031799"; gbkey "CDS"; gene "ctdp1"; locus_tag "G4P62_019202"; orig_transcript_id "gnl|WGS:JAAVVJ|G4P62_T031799"; product "transcript variant X1"; protein_id "KAF7223394.1"; exon_number "7";
CM025012.1	Genbank	CDS	1285734	1286756	.	+	2	gene_id "G4P62_019202"; transcript_id "gnl|WGS:JAAVVJ|G4P62_T031799"; gbkey "CDS"; gene "ctdp1"; locus_tag "G4P62_019202"; orig_transcript_id "gnl|WGS:JAAVVJ|G4P62_T031799"; product "transcript variant X1"; protein_id "KAF7223394.1"; exon_number "8";
CM025012.1	Genbank	CDS	1288485	1288626	.	+	2	gene_id "G4P62_019202"; transcript_id "gnl|WGS:JAAVVJ|G4P62_T031799"; gbkey "CDS"; gene "ctdp1"; locus_tag "G4P62_019202"; orig_transcript_id "gnl|WGS:JAAVVJ|G4P62_T031799"; product "transcript variant X1"; protein_id "KAF7223394.1"; exon_number "9";
CM025012.1	Genbank	CDS	1288712	1288921	.	+	1	gene_id "G4P62_019202"; transcript_id "gnl|WGS:JAAVVJ|G4P62_T031799"; gbkey "CDS"; gene "ctdp1"; locus_tag "G4P62_019202"; orig_transcript_id "gnl|WGS:JAAVVJ|G4P62_T031799"; product "transcript variant X1"; protein_id "KAF7223394.1"; exon_number "10";
CM025012.1	Genbank	CDS	1291553	1291697	.	+	1	gene_id "G4P62_019202"; transcript_id "gnl|WGS:JAAVVJ|G4P62_T031799"; gbkey "CDS"; gene "ctdp1"; locus_tag "G4P62_019202"; orig_transcript_id "gnl|WGS:JAAVVJ|G4P62_T031799"; product "transcript variant X1"; protein_id "KAF7223394.1"; exon_number "11";
CM025012.1	Genbank	CDS	1326455	1326673	.	+	0	gene_id "G4P62_019202"; transcript_id "gnl|WGS:JAAVVJ|G4P62_T031799"; gbkey "CDS"; gene "ctdp1"; locus_tag "G4P62_019202"; orig_transcript_id "gnl|WGS:JAAVVJ|G4P62_T031799"; product "transcript variant X1"; protein_id "KAF7223394.1"; exon_number "12";
CM025012.1	Genbank	start_codon	1270419	1270421	.	+	0	gene_id "G4P62_019202"; transcript_id "gnl|WGS:JAAVVJ|G4P62_T031799"; gbkey "CDS"; gene "ctdp1"; locus_tag "G4P62_019202"; orig_transcript_id "gnl|WGS:JAAVVJ|G4P62_T031799"; product "transcript variant X1"; protein_id "KAF7223394.1"; exon_number "1";
CM025012.1	Genbank	stop_codon	1326674	1326676	.	+	0	gene_id "G4P62_019202"; transcript_id "gnl|WGS:JAAVVJ|G4P62_T031799"; gbkey "CDS"; gene "ctdp1"; locus_tag "G4P62_019202"; orig_transcript_id "gnl|WGS:JAAVVJ|G4P62_T031799"; product "transcript variant X1"; protein_id "KAF7223394.1"; exon_number "12";
CM025012.1	Genbank	transcript	1270200	1326897	.	+	.	gene_id "G4P62_019202"; transcript_id "gnl|WGS:JAAVVJ|G4P62_T031798"; gbkey "mRNA"; gene "ctdp1"; locus_tag "G4P62_019202"; note "transcript variant X2"; orig_protein_id "gnl|WGS:JAAVVJ|G4P62_P031798"; orig_transcript_id "gnl|WGS:JAAVVJ|G4P62_T031798"; product "CTD phosphatase subunit 1"; transcript_biotype "mRNA";
CM025012.1	Genbank	exon	1270200	1270714	.	+	.	gene_id "G4P62_019202"; transcript_id "gnl|WGS:JAAVVJ|G4P62_T031798"; gene "ctdp1"; locus_tag "G4P62_019202"; note "transcript variant X2"; orig_protein_id "gnl|WGS:JAAVVJ|G4P62_P031798"; orig_transcript_id "gnl|WGS:JAAVVJ|G4P62_T031798"; product "CTD phosphatase subunit 1"; transcript_biotype "mRNA"; exon_number "1";
CM025012.1	Genbank	exon	1271605	1271688	.	+	.	gene_id "G4P62_019202"; transcript_id "gnl|WGS:JAAVVJ|G4P62_T031798"; gene "ctdp1"; locus_tag "G4P62_019202"; note "transcript variant X2"; orig_protein_id "gnl|WGS:JAAVVJ|G4P62_P031798"; orig_transcript_id "gnl|WGS:JAAVVJ|G4P62_T031798"; product "CTD phosphatase subunit 1"; transcript_biotype "mRNA"; exon_number "2";
CM025012.1	Genbank	exon	1273773	1273866	.	+	.	gene_id "G4P62_019202"; transcript_id "gnl|WGS:JAAVVJ|G4P62_T031798"; gene "ctdp1"; locus_tag "G4P62_019202"; note "transcript variant X2"; orig_protein_id "gnl|WGS:JAAVVJ|G4P62_P031798"; orig_transcript_id "gnl|WGS:JAAVVJ|G4P62_T031798"; product "CTD phosphatase subunit 1"; transcript_biotype "mRNA"; exon_number "3";
CM025012.1	Genbank	exon	1274065	1274193	.	+	.	gene_id "G4P62_019202"; transcript_id "gnl|WGS:JAAVVJ|G4P62_T031798"; gene "ctdp1"; locus_tag "G4P62_019202"; note "transcript variant X2"; orig_protein_id "gnl|WGS:JAAVVJ|G4P62_P031798"; orig_transcript_id "gnl|WGS:JAAVVJ|G4P62_T031798"; product "CTD phosphatase subunit 1"; transcript_biotype "mRNA"; exon_number "4";
CM025012.1	Genbank	exon	1278893	1279043	.	+	.	gene_id "G4P62_019202"; transcript_id "gnl|WGS:JAAVVJ|G4P62_T031798"; gene "ctdp1"; locus_tag "G4P62_019202"; note "transcript variant X2"; orig_protein_id "gnl|WGS:JAAVVJ|G4P62_P031798"; orig_transcript_id "gnl|WGS:JAAVVJ|G4P62_T031798"; product "CTD phosphatase subunit 1"; transcript_biotype "mRNA"; exon_number "5";
CM025012.1	Genbank	exon	1283308	1283398	.	+	.	gene_id "G4P62_019202"; transcript_id "gnl|WGS:JAAVVJ|G4P62_T031798"; gene "ctdp1"; locus_tag "G4P62_019202"; note "transcript variant X2"; orig_protein_id "gnl|WGS:JAAVVJ|G4P62_P031798"; orig_transcript_id "gnl|WGS:JAAVVJ|G4P62_T031798"; product "CTD phosphatase subunit 1"; transcript_biotype "mRNA"; exon_number "6";
CM025012.1	Genbank	exon	1283794	1283960	.	+	.	gene_id "G4P62_019202"; transcript_id "gnl|WGS:JAAVVJ|G4P62_T031798"; gene "ctdp1"; locus_tag "G4P62_019202"; note "transcript variant X2"; orig_protein_id "gnl|WGS:JAAVVJ|G4P62_P031798"; orig_transcript_id "gnl|WGS:JAAVVJ|G4P62_T031798"; product "CTD phosphatase subunit 1"; transcript_biotype "mRNA"; exon_number "7";
CM025012.1	Genbank	exon	1285737	1286756	.	+	.	gene_id "G4P62_019202"; transcript_id "gnl|WGS:JAAVVJ|G4P62_T031798"; gene "ctdp1"; locus_tag "G4P62_019202"; note "transcript variant X2"; orig_protein_id "gnl|WGS:JAAVVJ|G4P62_P031798"; orig_transcript_id "gnl|WGS:JAAVVJ|G4P62_T031798"; product "CTD phosphatase subunit 1"; transcript_biotype "mRNA"; exon_number "8";
CM025012.1	Genbank	exon	1288485	1288626	.	+	.	gene_id "G4P62_019202"; transcript_id "gnl|WGS:JAAVVJ|G4P62_T031798"; gene "ctdp1"; locus_tag "G4P62_019202"; note "transcript variant X2"; orig_protein_id "gnl|WGS:JAAVVJ|G4P62_P031798"; orig_transcript_id "gnl|WGS:JAAVVJ|G4P62_T031798"; product "CTD phosphatase subunit 1"; transcript_biotype "mRNA"; exon_number "9";
CM025012.1	Genbank	exon	1288712	1288921	.	+	.	gene_id "G4P62_019202"; transcript_id "gnl|WGS:JAAVVJ|G4P62_T031798"; gene "ctdp1"; locus_tag "G4P62_019202"; note "transcript variant X2"; orig_protein_id "gnl|WGS:JAAVVJ|G4P62_P031798"; orig_transcript_id "gnl|WGS:JAAVVJ|G4P62_T031798"; product "CTD phosphatase subunit 1"; transcript_biotype "mRNA"; exon_number "10";
CM025012.1	Genbank	exon	1291553	1291697	.	+	.	gene_id "G4P62_019202"; transcript_id "gnl|WGS:JAAVVJ|G4P62_T031798"; gene "ctdp1"; locus_tag "G4P62_019202"; note "transcript variant X2"; orig_protein_id "gnl|WGS:JAAVVJ|G4P62_P031798"; orig_transcript_id "gnl|WGS:JAAVVJ|G4P62_T031798"; product "CTD phosphatase subunit 1"; transcript_biotype "mRNA"; exon_number "11";
CM025012.1	Genbank	exon	1326455	1326897	.	+	.	gene_id "G4P62_019202"; transcript_id "gnl|WGS:JAAVVJ|G4P62_T031798"; gene "ctdp1"; locus_tag "G4P62_019202"; note "transcript variant X2"; orig_protein_id "gnl|WGS:JAAVVJ|G4P62_P031798"; orig_transcript_id "gnl|WGS:JAAVVJ|G4P62_T031798"; product "CTD phosphatase subunit 1"; transcript_biotype "mRNA"; exon_number "12";
CM025012.1	Genbank	CDS	1270419	1270714	.	+	0	gene_id "G4P62_019202"; transcript_id "gnl|WGS:JAAVVJ|G4P62_T031798"; gbkey "CDS"; gene "ctdp1"; locus_tag "G4P62_019202"; orig_transcript_id "gnl|WGS:JAAVVJ|G4P62_T031798"; product "transcript variant X2"; protein_id "KAF7223393.1"; exon_number "1";
CM025012.1	Genbank	CDS	1271605	1271688	.	+	1	gene_id "G4P62_019202"; transcript_id "gnl|WGS:JAAVVJ|G4P62_T031798"; gbkey "CDS"; gene "ctdp1"; locus_tag "G4P62_019202"; orig_transcript_id "gnl|WGS:JAAVVJ|G4P62_T031798"; product "transcript variant X2"; protein_id "KAF7223393.1"; exon_number "2";
CM025012.1	Genbank	CDS	1273773	1273866	.	+	1	gene_id "G4P62_019202"; transcript_id "gnl|WGS:JAAVVJ|G4P62_T031798"; gbkey "CDS"; gene "ctdp1"; locus_tag "G4P62_019202"; orig_transcript_id "gnl|WGS:JAAVVJ|G4P62_T031798"; product "transcript variant X2"; protein_id "KAF7223393.1"; exon_number "3";
CM025012.1	Genbank	CDS	1274065	1274193	.	+	0	gene_id "G4P62_019202"; transcript_id "gnl|WGS:JAAVVJ|G4P62_T031798"; gbkey "CDS"; gene "ctdp1"; locus_tag "G4P62_019202"; orig_transcript_id "gnl|WGS:JAAVVJ|G4P62_T031798"; product "transcript variant X2"; protein_id "KAF7223393.1"; exon_number "4";
CM025012.1	Genbank	CDS	1278893	1279043	.	+	0	gene_id "G4P62_019202"; transcript_id "gnl|WGS:JAAVVJ|G4P62_T031798"; gbkey "CDS"; gene "ctdp1"; locus_tag "G4P62_019202"; orig_transcript_id "gnl|WGS:JAAVVJ|G4P62_T031798"; product "transcript variant X2"; protein_id "KAF7223393.1"; exon_number "5";
CM025012.1	Genbank	CDS	1283308	1283398	.	+	2	gene_id "G4P62_019202"; transcript_id "gnl|WGS:JAAVVJ|G4P62_T031798"; gbkey "CDS"; gene "ctdp1"; locus_tag "G4P62_019202"; orig_transcript_id "gnl|WGS:JAAVVJ|G4P62_T031798"; product "transcript variant X2"; protein_id "KAF7223393.1"; exon_number "6";
CM025012.1	Genbank	CDS	1283794	1283960	.	+	1	gene_id "G4P62_019202"; transcript_id "gnl|WGS:JAAVVJ|G4P62_T031798"; gbkey "CDS"; gene "ctdp1"; locus_tag "G4P62_019202"; orig_transcript_id "gnl|WGS:JAAVVJ|G4P62_T031798"; product "transcript variant X2"; protein_id "KAF7223393.1"; exon_number "7";
CM025012.1	Genbank	CDS	1285737	1286756	.	+	2	gene_id "G4P62_019202"; transcript_id "gnl|WGS:JAAVVJ|G4P62_T031798"; gbkey "CDS"; gene "ctdp1"; locus_tag "G4P62_019202"; orig_transcript_id "gnl|WGS:JAAVVJ|G4P62_T031798"; product "transcript variant X2"; protein_id "KAF7223393.1"; exon_number "8";
CM025012.1	Genbank	CDS	1288485	1288626	.	+	2	gene_id "G4P62_019202"; transcript_id "gnl|WGS:JAAVVJ|G4P62_T031798"; gbkey "CDS"; gene "ctdp1"; locus_tag "G4P62_019202"; orig_transcript_id "gnl|WGS:JAAVVJ|G4P62_T031798"; product "transcript variant X2"; protein_id "KAF7223393.1"; exon_number "9";
CM025012.1	Genbank	CDS	1288712	1288921	.	+	1	gene_id "G4P62_019202"; transcript_id "gnl|WGS:JAAVVJ|G4P62_T031798"; gbkey "CDS"; gene "ctdp1"; locus_tag "G4P62_019202"; orig_transcript_id "gnl|WGS:JAAVVJ|G4P62_T031798"; product "transcript variant X2"; protein_id "KAF7223393.1"; exon_number "10";
CM025012.1	Genbank	CDS	1291553	1291697	.	+	1	gene_id "G4P62_019202"; transcript_id "gnl|WGS:JAAVVJ|G4P62_T031798"; gbkey "CDS"; gene "ctdp1"; locus_tag "G4P62_019202"; orig_transcript_id "gnl|WGS:JAAVVJ|G4P62_T031798"; product "transcript variant X2"; protein_id "KAF7223393.1"; exon_number "11";
CM025012.1	Genbank	CDS	1326455	1326673	.	+	0	gene_id "G4P62_019202"; transcript_id "gnl|WGS:JAAVVJ|G4P62_T031798"; gbkey "CDS"; gene "ctdp1"; locus_tag "G4P62_019202"; orig_transcript_id "gnl|WGS:JAAVVJ|G4P62_T031798"; product "transcript variant X2"; protein_id "KAF7223393.1"; exon_number "12";
CM025012.1	Genbank	start_codon	1270419	1270421	.	+	0	gene_id "G4P62_019202"; transcript_id "gnl|WGS:JAAVVJ|G4P62_T031798"; gbkey "CDS"; gene "ctdp1"; locus_tag "G4P62_019202"; orig_transcript_id "gnl|WGS:JAAVVJ|G4P62_T031798"; product "transcript variant X2"; protein_id "KAF7223393.1"; exon_number "1";
CM025012.1	Genbank	stop_codon	1326674	1326676	.	+	0	gene_id "G4P62_019202"; transcript_id "gnl|WGS:JAAVVJ|G4P62_T031798"; gbkey "CDS"; gene "ctdp1"; locus_tag "G4P62_019202"; orig_transcript_id "gnl|WGS:JAAVVJ|G4P62_T031798"; product "transcript variant X2"; protein_id "KAF7223393.1"; exon_number "12";
CM025012.1	Genbank	gene	1286333	1581625	.	+	.	gene_id "G4P62_018475"; transcript_id ""; description "visinin-like protein 1"; gbkey "Gene"; gene_biotype "protein_coding"; locus_tag "G4P62_018475"; note "LOC107396335";
CM025012.1	Genbank	transcript	1286333	1581625	.	+	.	gene_id "G4P62_018475"; transcript_id "gnl|WGS:JAAVVJ|G4P62_T030675"; gbkey "mRNA"; locus_tag "G4P62_018475"; orig_protein_id "gnl|WGS:JAAVVJ|G4P62_P030675"; orig_transcript_id "gnl|WGS:JAAVVJ|G4P62_T030675"; product "visinin-like protein 1"; transcript_biotype "mRNA";
CM025012.1	Genbank	exon	1286333	1286441	.	+	.	gene_id "G4P62_018475"; transcript_id "gnl|WGS:JAAVVJ|G4P62_T030675"; locus_tag "G4P62_018475"; orig_protein_id "gnl|WGS:JAAVVJ|G4P62_P030675"; orig_transcript_id "gnl|WGS:JAAVVJ|G4P62_T030675"; product "visinin-like protein 1"; transcript_biotype "mRNA"; exon_number "1";
CM025012.1	Genbank	exon	1399079	1399105	.	+	.	gene_id "G4P62_018475"; transcript_id "gnl|WGS:JAAVVJ|G4P62_T030675"; locus_tag "G4P62_018475"; orig_protein_id "gnl|WGS:JAAVVJ|G4P62_P030675"; orig_transcript_id "gnl|WGS:JAAVVJ|G4P62_T030675"; product "visinin-like protein 1"; transcript_biotype "mRNA"; exon_number "2";
CM025012.1	Genbank	exon	1479737	1479759	.	+	.	gene_id "G4P62_018475"; transcript_id "gnl|WGS:JAAVVJ|G4P62_T030675"; locus_tag "G4P62_018475"; orig_protein_id "gnl|WGS:JAAVVJ|G4P62_P030675"; orig_transcript_id "gnl|WGS:JAAVVJ|G4P62_T030675"; product "visinin-like protein 1"; transcript_biotype "mRNA"; exon_number "3";
CM025012.1	Genbank	exon	1550505	1550640	.	+	.	gene_id "G4P62_018475"; transcript_id "gnl|WGS:JAAVVJ|G4P62_T030675"; locus_tag "G4P62_018475"; orig_protein_id "gnl|WGS:JAAVVJ|G4P62_P030675"; orig_transcript_id "gnl|WGS:JAAVVJ|G4P62_T030675"; product "visinin-like protein 1"; transcript_biotype "mRNA"; exon_number "4";
CM025012.1	Genbank	exon	1574612	1574790	.	+	.	gene_id "G4P62_018475"; transcript_id "gnl|WGS:JAAVVJ|G4P62_T030675"; locus_tag "G4P62_018475"; orig_protein_id "gnl|WGS:JAAVVJ|G4P62_P030675"; orig_transcript_id "gnl|WGS:JAAVVJ|G4P62_T030675"; product "visinin-like protein 1"; transcript_biotype "mRNA"; exon_number "5";
CM025012.1	Genbank	exon	1576815	1577030	.	+	.	gene_id "G4P62_018475"; transcript_id "gnl|WGS:JAAVVJ|G4P62_T030675"; locus_tag "G4P62_018475"; orig_protein_id "gnl|WGS:JAAVVJ|G4P62_P030675"; orig_transcript_id "gnl|WGS:JAAVVJ|G4P62_T030675"; product "visinin-like protein 1"; transcript_biotype "mRNA"; exon_number "6";
CM025012.1	Genbank	exon	1577111	1581625	.	+	.	gene_id "G4P62_018475"; transcript_id "gnl|WGS:JAAVVJ|G4P62_T030675"; locus_tag "G4P62_018475"; orig_protein_id "gnl|WGS:JAAVVJ|G4P62_P030675"; orig_transcript_id "gnl|WGS:JAAVVJ|G4P62_T030675"; product "visinin-like protein 1"; transcript_biotype "mRNA"; exon_number "7";
CM025012.1	Genbank	CDS	1574629	1574790	.	+	0	gene_id "G4P62_018475"; transcript_id "gnl|WGS:JAAVVJ|G4P62_T030675"; gbkey "CDS"; locus_tag "G4P62_018475"; orig_transcript_id "gnl|WGS:JAAVVJ|G4P62_T030675"; product "visinin-like protein 1"; protein_id "KAF7223301.1"; exon_number "5";
CM025012.1	Genbank	CDS	1576815	1577030	.	+	0	gene_id "G4P62_018475"; transcript_id "gnl|WGS:JAAVVJ|G4P62_T030675"; gbkey "CDS"; locus_tag "G4P62_018475"; orig_transcript_id "gnl|WGS:JAAVVJ|G4P62_T030675"; product "visinin-like protein 1"; protein_id "KAF7223301.1"; exon_number "6";
CM025012.1	Genbank	CDS	1577111	1577305	.	+	0	gene_id "G4P62_018475"; transcript_id "gnl|WGS:JAAVVJ|G4P62_T030675"; gbkey "CDS"; locus_tag "G4P62_018475"; orig_transcript_id "gnl|WGS:JAAVVJ|G4P62_T030675"; product "visinin-like protein 1"; protein_id "KAF7223301.1"; exon_number "7";
CM025012.1	Genbank	start_codon	1574629	1574631	.	+	0	gene_id "G4P62_018475"; transcript_id "gnl|WGS:JAAVVJ|G4P62_T030675"; gbkey "CDS"; locus_tag "G4P62_018475"; orig_transcript_id "gnl|WGS:JAAVVJ|G4P62_T030675"; product "visinin-like protein 1"; protein_id "KAF7223301.1"; exon_number "5";
CM025012.1	Genbank	stop_codon	1577306	1577308	.	+	0	gene_id "G4P62_018475"; transcript_id "gnl|WGS:JAAVVJ|G4P62_T030675"; gbkey "CDS"; locus_tag "G4P62_018475"; orig_transcript_id "gnl|WGS:JAAVVJ|G4P62_T030675"; product "visinin-like protein 1"; protein_id "KAF7223301.1"; exon_number "7";
CM025012.1	Genbank	gene	1408586	1452847	.	+	.	gene_id "G4P62_018473"; transcript_id ""; description "potassium voltage-gated channel subfamily G"; gbkey "Gene"; gene_biotype "protein_coding"; locus_tag "G4P62_018473"; note "LOC107396336";
CM025012.1	Genbank	transcript	1408586	1452847	.	+	.	gene_id "G4P62_018473"; transcript_id "gnl|WGS:JAAVVJ|G4P62_T030672"; gbkey "mRNA"; locus_tag "G4P62_018473"; orig_protein_id "gnl|WGS:JAAVVJ|G4P62_P030672"; orig_transcript_id "gnl|WGS:JAAVVJ|G4P62_T030672"; product "potassium voltage-gated channel subfamily G member 2-like"; transcript_biotype "mRNA";
CM025012.1	Genbank	exon	1408586	1408942	.	+	.	gene_id "G4P62_018473"; transcript_id "gnl|WGS:JAAVVJ|G4P62_T030672"; locus_tag "G4P62_018473"; orig_protein_id "gnl|WGS:JAAVVJ|G4P62_P030672"; orig_transcript_id "gnl|WGS:JAAVVJ|G4P62_T030672"; product "potassium voltage-gated channel subfamily G member 2-like"; transcript_biotype "mRNA"; exon_number "1";
CM025012.1	Genbank	exon	1431610	1432481	.	+	.	gene_id "G4P62_018473"; transcript_id "gnl|WGS:JAAVVJ|G4P62_T030672"; locus_tag "G4P62_018473"; orig_protein_id "gnl|WGS:JAAVVJ|G4P62_P030672"; orig_transcript_id "gnl|WGS:JAAVVJ|G4P62_T030672"; product "potassium voltage-gated channel subfamily G member 2-like"; transcript_biotype "mRNA"; exon_number "2";
CM025012.1	Genbank	exon	1451617	1452847	.	+	.	gene_id "G4P62_018473"; transcript_id "gnl|WGS:JAAVVJ|G4P62_T030672"; locus_tag "G4P62_018473"; orig_protein_id "gnl|WGS:JAAVVJ|G4P62_P030672"; orig_transcript_id "gnl|WGS:JAAVVJ|G4P62_T030672"; product "potassium voltage-gated channel subfamily G member 2-like"; transcript_biotype "mRNA"; exon_number "3";
CM025012.1	Genbank	CDS	1431699	1432481	.	+	0	gene_id "G4P62_018473"; transcript_id "gnl|WGS:JAAVVJ|G4P62_T030672"; gbkey "CDS"; locus_tag "G4P62_018473"; orig_transcript_id "gnl|WGS:JAAVVJ|G4P62_T030672"; product "potassium voltage-gated channel subfamily G member 2-like"; protein_id "KAF7223298.1"; exon_number "2";
CM025012.1	Genbank	CDS	1451617	1452441	.	+	0	gene_id "G4P62_018473"; transcript_id "gnl|WGS:JAAVVJ|G4P62_T030672"; gbkey "CDS"; locus_tag "G4P62_018473"; orig_transcript_id "gnl|WGS:JAAVVJ|G4P62_T030672"; product "potassium voltage-gated channel subfamily G member 2-like"; protein_id "KAF7223298.1"; exon_number "3";
CM025012.1	Genbank	start_codon	1431699	1431701	.	+	0	gene_id "G4P62_018473"; transcript_id "gnl|WGS:JAAVVJ|G4P62_T030672"; gbkey "CDS"; locus_tag "G4P62_018473"; orig_transcript_id "gnl|WGS:JAAVVJ|G4P62_T030672"; product "potassium voltage-gated channel subfamily G member 2-like"; protein_id "KAF7223298.1"; exon_number "2";
CM025012.1	Genbank	stop_codon	1452442	1452444	.	+	0	gene_id "G4P62_018473"; transcript_id "gnl|WGS:JAAVVJ|G4P62_T030672"; gbkey "CDS"; locus_tag "G4P62_018473"; orig_transcript_id "gnl|WGS:JAAVVJ|G4P62_T030672"; product "potassium voltage-gated channel subfamily G member 2-like"; protein_id "KAF7223298.1"; exon_number "3";
CM025012.1	Genbank	gene	1461301	1523162	.	-	.	gene_id "G4P62_018474"; transcript_id ""; description "PQ-loop repeat-containing protein 1 isoform X1"; gbkey "Gene"; gene "pqlc1"; gene_biotype "protein_coding"; locus_tag "G4P62_018474";
CM025012.1	Genbank	transcript	1461301	1523162	.	-	.	gene_id "G4P62_018474"; transcript_id "gnl|WGS:JAAVVJ|G4P62_T030673"; gbkey "mRNA"; gene "pqlc1"; locus_tag "G4P62_018474"; note "transcript variant X1"; orig_protein_id "gnl|WGS:JAAVVJ|G4P62_P030673"; orig_transcript_id "gnl|WGS:JAAVVJ|G4P62_T030673"; product "PQ loop repeat containing 1"; transcript_biotype "mRNA";
CM025012.1	Genbank	exon	1522482	1523162	.	-	.	gene_id "G4P62_018474"; transcript_id "gnl|WGS:JAAVVJ|G4P62_T030673"; gene "pqlc1"; locus_tag "G4P62_018474"; note "transcript variant X1"; orig_protein_id "gnl|WGS:JAAVVJ|G4P62_P030673"; orig_transcript_id "gnl|WGS:JAAVVJ|G4P62_T030673"; product "PQ loop repeat containing 1"; transcript_biotype "mRNA"; exon_number "1";
CM025012.1	Genbank	exon	1514919	1515052	.	-	.	gene_id "G4P62_018474"; transcript_id "gnl|WGS:JAAVVJ|G4P62_T030673"; gene "pqlc1"; locus_tag "G4P62_018474"; note "transcript variant X1"; orig_protein_id "gnl|WGS:JAAVVJ|G4P62_P030673"; orig_transcript_id "gnl|WGS:JAAVVJ|G4P62_T030673"; product "PQ loop repeat containing 1"; transcript_biotype "mRNA"; exon_number "2";
CM025012.1	Genbank	exon	1512683	1512733	.	-	.	gene_id "G4P62_018474"; transcript_id "gnl|WGS:JAAVVJ|G4P62_T030673"; gene "pqlc1"; locus_tag "G4P62_018474"; note "transcript variant X1"; orig_protein_id "gnl|WGS:JAAVVJ|G4P62_P030673"; orig_transcript_id "gnl|WGS:JAAVVJ|G4P62_T030673"; product "PQ loop repeat containing 1"; transcript_biotype "mRNA"; exon_number "3";
CM025012.1	Genbank	exon	1476983	1477199	.	-	.	gene_id "G4P62_018474"; transcript_id "gnl|WGS:JAAVVJ|G4P62_T030673"; gene "pqlc1"; locus_tag "G4P62_018474"; note "transcript variant X1"; orig_protein_id "gnl|WGS:JAAVVJ|G4P62_P030673"; orig_transcript_id "gnl|WGS:JAAVVJ|G4P62_T030673"; product "PQ loop repeat containing 1"; transcript_biotype "mRNA"; exon_number "4";
CM025012.1	Genbank	exon	1461301	1461852	.	-	.	gene_id "G4P62_018474"; transcript_id "gnl|WGS:JAAVVJ|G4P62_T030673"; gene "pqlc1"; locus_tag "G4P62_018474"; note "transcript variant X1"; orig_protein_id "gnl|WGS:JAAVVJ|G4P62_P030673"; orig_transcript_id "gnl|WGS:JAAVVJ|G4P62_T030673"; product "PQ loop repeat containing 1"; transcript_biotype "mRNA"; exon_number "5";
CM025012.1	Genbank	CDS	1522482	1522684	.	-	0	gene_id "G4P62_018474"; transcript_id "gnl|WGS:JAAVVJ|G4P62_T030673"; gbkey "CDS"; gene "pqlc1"; locus_tag "G4P62_018474"; orig_transcript_id "gnl|WGS:JAAVVJ|G4P62_T030673"; product "transcript variant X1"; protein_id "KAF7223299.1"; exon_number "1";
CM025012.1	Genbank	CDS	1514919	1515052	.	-	1	gene_id "G4P62_018474"; transcript_id "gnl|WGS:JAAVVJ|G4P62_T030673"; gbkey "CDS"; gene "pqlc1"; locus_tag "G4P62_018474"; orig_transcript_id "gnl|WGS:JAAVVJ|G4P62_T030673"; product "transcript variant X1"; protein_id "KAF7223299.1"; exon_number "2";
CM025012.1	Genbank	CDS	1512683	1512733	.	-	2	gene_id "G4P62_018474"; transcript_id "gnl|WGS:JAAVVJ|G4P62_T030673"; gbkey "CDS"; gene "pqlc1"; locus_tag "G4P62_018474"; orig_transcript_id "gnl|WGS:JAAVVJ|G4P62_T030673"; product "transcript variant X1"; protein_id "KAF7223299.1"; exon_number "3";
CM025012.1	Genbank	CDS	1476983	1477199	.	-	2	gene_id "G4P62_018474"; transcript_id "gnl|WGS:JAAVVJ|G4P62_T030673"; gbkey "CDS"; gene "pqlc1"; locus_tag "G4P62_018474"; orig_transcript_id "gnl|WGS:JAAVVJ|G4P62_T030673"; product "transcript variant X1"; protein_id "KAF7223299.1"; exon_number "4";
CM025012.1	Genbank	CDS	1461645	1461852	.	-	1	gene_id "G4P62_018474"; transcript_id "gnl|WGS:JAAVVJ|G4P62_T030673"; gbkey "CDS"; gene "pqlc1"; locus_tag "G4P62_018474"; orig_transcript_id "gnl|WGS:JAAVVJ|G4P62_T030673"; product "transcript variant X1"; protein_id "KAF7223299.1"; exon_number "5";
CM025012.1	Genbank	start_codon	1522682	1522684	.	-	0	gene_id "G4P62_018474"; transcript_id "gnl|WGS:JAAVVJ|G4P62_T030673"; gbkey "CDS"; gene "pqlc1"; locus_tag "G4P62_018474"; orig_transcript_id "gnl|WGS:JAAVVJ|G4P62_T030673"; product "transcript variant X1"; protein_id "KAF7223299.1"; exon_number "1";
CM025012.1	Genbank	stop_codon	1461642	1461644	.	-	0	gene_id "G4P62_018474"; transcript_id "gnl|WGS:JAAVVJ|G4P62_T030673"; gbkey "CDS"; gene "pqlc1"; locus_tag "G4P62_018474"; orig_transcript_id "gnl|WGS:JAAVVJ|G4P62_T030673"; product "transcript variant X1"; protein_id "KAF7223299.1"; exon_number "5";
CM025012.1	Genbank	transcript	1461642	1522684	.	-	.	gene_id "G4P62_018474"; transcript_id "gnl|WGS:JAAVVJ|G4P62_T030674"; gbkey "mRNA"; gene "pqlc1"; locus_tag "G4P62_018474"; note "transcript variant X2"; orig_protein_id "gnl|WGS:JAAVVJ|G4P62_P030674"; orig_transcript_id "gnl|WGS:JAAVVJ|G4P62_T030674"; product "PQ loop repeat containing 1"; transcript_biotype "mRNA";
CM025012.1	Genbank	exon	1522482	1522684	.	-	.	gene_id "G4P62_018474"; transcript_id "gnl|WGS:JAAVVJ|G4P62_T030674"; gene "pqlc1"; locus_tag "G4P62_018474"; note "transcript variant X2"; orig_protein_id "gnl|WGS:JAAVVJ|G4P62_P030674"; orig_transcript_id "gnl|WGS:JAAVVJ|G4P62_T030674"; product "PQ loop repeat containing 1"; transcript_biotype "mRNA"; exon_number "1";
CM025012.1	Genbank	exon	1514919	1515052	.	-	.	gene_id "G4P62_018474"; transcript_id "gnl|WGS:JAAVVJ|G4P62_T030674"; gene "pqlc1"; locus_tag "G4P62_018474"; note "transcript variant X2"; orig_protein_id "gnl|WGS:JAAVVJ|G4P62_P030674"; orig_transcript_id "gnl|WGS:JAAVVJ|G4P62_T030674"; product "PQ loop repeat containing 1"; transcript_biotype "mRNA"; exon_number "2";
CM025012.1	Genbank	exon	1476983	1477199	.	-	.	gene_id "G4P62_018474"; transcript_id "gnl|WGS:JAAVVJ|G4P62_T030674"; gene "pqlc1"; locus_tag "G4P62_018474"; note "transcript variant X2"; orig_protein_id "gnl|WGS:JAAVVJ|G4P62_P030674"; orig_transcript_id "gnl|WGS:JAAVVJ|G4P62_T030674"; product "PQ loop repeat containing 1"; transcript_biotype "mRNA"; exon_number "3";
CM025012.1	Genbank	exon	1461642	1461852	.	-	.	gene_id "G4P62_018474"; transcript_id "gnl|WGS:JAAVVJ|G4P62_T030674"; gene "pqlc1"; locus_tag "G4P62_018474"; note "transcript variant X2"; orig_protein_id "gnl|WGS:JAAVVJ|G4P62_P030674"; orig_transcript_id "gnl|WGS:JAAVVJ|G4P62_T030674"; product "PQ loop repeat containing 1"; transcript_biotype "mRNA"; exon_number "4";
CM025012.1	Genbank	CDS	1522482	1522684	.	-	0	gene_id "G4P62_018474"; transcript_id "gnl|WGS:JAAVVJ|G4P62_T030674"; gbkey "CDS"; gene "pqlc1"; locus_tag "G4P62_018474"; orig_transcript_id "gnl|WGS:JAAVVJ|G4P62_T030674"; product "transcript variant X2"; protein_id "KAF7223300.1"; exon_number "1";
CM025012.1	Genbank	CDS	1514919	1515052	.	-	1	gene_id "G4P62_018474"; transcript_id "gnl|WGS:JAAVVJ|G4P62_T030674"; gbkey "CDS"; gene "pqlc1"; locus_tag "G4P62_018474"; orig_transcript_id "gnl|WGS:JAAVVJ|G4P62_T030674"; product "transcript variant X2"; protein_id "KAF7223300.1"; exon_number "2";
CM025012.1	Genbank	CDS	1476983	1477199	.	-	2	gene_id "G4P62_018474"; transcript_id "gnl|WGS:JAAVVJ|G4P62_T030674"; gbkey "CDS"; gene "pqlc1"; locus_tag "G4P62_018474"; orig_transcript_id "gnl|WGS:JAAVVJ|G4P62_T030674"; product "transcript variant X2"; protein_id "KAF7223300.1"; exon_number "3";
CM025012.1	Genbank	CDS	1461645	1461852	.	-	1	gene_id "G4P62_018474"; transcript_id "gnl|WGS:JAAVVJ|G4P62_T030674"; gbkey "CDS"; gene "pqlc1"; locus_tag "G4P62_018474"; orig_transcript_id "gnl|WGS:JAAVVJ|G4P62_T030674"; product "transcript variant X2"; protein_id "KAF7223300.1"; exon_number "4";
CM025012.1	Genbank	start_codon	1522682	1522684	.	-	0	gene_id "G4P62_018474"; transcript_id "gnl|WGS:JAAVVJ|G4P62_T030674"; gbkey "CDS"; gene "pqlc1"; locus_tag "G4P62_018474"; orig_transcript_id "gnl|WGS:JAAVVJ|G4P62_T030674"; product "transcript variant X2"; protein_id "KAF7223300.1"; exon_number "1";
CM025012.1	Genbank	stop_codon	1461642	1461644	.	-	0	gene_id "G4P62_018474"; transcript_id "gnl|WGS:JAAVVJ|G4P62_T030674"; gbkey "CDS"; gene "pqlc1"; locus_tag "G4P62_018474"; orig_transcript_id "gnl|WGS:JAAVVJ|G4P62_T030674"; product "transcript variant X2"; protein_id "KAF7223300.1"; exon_number "4";
CM025012.1	Genbank	gene	1594823	1617251	.	-	.	gene_id "G4P62_017586"; transcript_id ""; description "cytosolic 5'-nucleotidase 1A-like"; gbkey "Gene"; gene_biotype "protein_coding"; locus_tag "G4P62_017586"; note "LOC107395013";
CM025012.1	Genbank	transcript	1594823	1617251	.	-	.	gene_id "G4P62_017586"; transcript_id "gnl|WGS:JAAVVJ|G4P62_T029352"; gbkey "mRNA"; locus_tag "G4P62_017586"; orig_protein_id "gnl|WGS:JAAVVJ|G4P62_P029352"; orig_transcript_id "gnl|WGS:JAAVVJ|G4P62_T029352"; product "cytosolic 5'-nucleotidase 1A-like"; transcript_biotype "mRNA";
CM025012.1	Genbank	exon	1616697	1617251	.	-	.	gene_id "G4P62_017586"; transcript_id "gnl|WGS:JAAVVJ|G4P62_T029352"; locus_tag "G4P62_017586"; orig_protein_id "gnl|WGS:JAAVVJ|G4P62_P029352"; orig_transcript_id "gnl|WGS:JAAVVJ|G4P62_T029352"; product "cytosolic 5'-nucleotidase 1A-like"; transcript_biotype "mRNA"; exon_number "1";
CM025012.1	Genbank	exon	1611150	1611194	.	-	.	gene_id "G4P62_017586"; transcript_id "gnl|WGS:JAAVVJ|G4P62_T029352"; locus_tag "G4P62_017586"; orig_protein_id "gnl|WGS:JAAVVJ|G4P62_P029352"; orig_transcript_id "gnl|WGS:JAAVVJ|G4P62_T029352"; product "cytosolic 5'-nucleotidase 1A-like"; transcript_biotype "mRNA"; exon_number "2";
CM025012.1	Genbank	exon	1601110	1601277	.	-	.	gene_id "G4P62_017586"; transcript_id "gnl|WGS:JAAVVJ|G4P62_T029352"; locus_tag "G4P62_017586"; orig_protein_id "gnl|WGS:JAAVVJ|G4P62_P029352"; orig_transcript_id "gnl|WGS:JAAVVJ|G4P62_T029352"; product "cytosolic 5'-nucleotidase 1A-like"; transcript_biotype "mRNA"; exon_number "3";
CM025012.1	Genbank	exon	1600435	1600564	.	-	.	gene_id "G4P62_017586"; transcript_id "gnl|WGS:JAAVVJ|G4P62_T029352"; locus_tag "G4P62_017586"; orig_protein_id "gnl|WGS:JAAVVJ|G4P62_P029352"; orig_transcript_id "gnl|WGS:JAAVVJ|G4P62_T029352"; product "cytosolic 5'-nucleotidase 1A-like"; transcript_biotype "mRNA"; exon_number "4";
CM025012.1	Genbank	exon	1597392	1597514	.	-	.	gene_id "G4P62_017586"; transcript_id "gnl|WGS:JAAVVJ|G4P62_T029352"; locus_tag "G4P62_017586"; orig_protein_id "gnl|WGS:JAAVVJ|G4P62_P029352"; orig_transcript_id "gnl|WGS:JAAVVJ|G4P62_T029352"; product "cytosolic 5'-nucleotidase 1A-like"; transcript_biotype "mRNA"; exon_number "5";
CM025012.1	Genbank	exon	1596301	1596485	.	-	.	gene_id "G4P62_017586"; transcript_id "gnl|WGS:JAAVVJ|G4P62_T029352"; locus_tag "G4P62_017586"; orig_protein_id "gnl|WGS:JAAVVJ|G4P62_P029352"; orig_transcript_id "gnl|WGS:JAAVVJ|G4P62_T029352"; product "cytosolic 5'-nucleotidase 1A-like"; transcript_biotype "mRNA"; exon_number "6";
CM025012.1	Genbank	exon	1594823	1596136	.	-	.	gene_id "G4P62_017586"; transcript_id "gnl|WGS:JAAVVJ|G4P62_T029352"; locus_tag "G4P62_017586"; orig_protein_id "gnl|WGS:JAAVVJ|G4P62_P029352"; orig_transcript_id "gnl|WGS:JAAVVJ|G4P62_T029352"; product "cytosolic 5'-nucleotidase 1A-like"; transcript_biotype "mRNA"; exon_number "7";
CM025012.1	Genbank	CDS	1616697	1616837	.	-	0	gene_id "G4P62_017586"; transcript_id "gnl|WGS:JAAVVJ|G4P62_T029352"; gbkey "CDS"; locus_tag "G4P62_017586"; orig_transcript_id "gnl|WGS:JAAVVJ|G4P62_T029352"; product "cytosolic 5'-nucleotidase 1A-like"; protein_id "KAF7223211.1"; exon_number "1";
CM025012.1	Genbank	CDS	1611150	1611194	.	-	0	gene_id "G4P62_017586"; transcript_id "gnl|WGS:JAAVVJ|G4P62_T029352"; gbkey "CDS"; locus_tag "G4P62_017586"; orig_transcript_id "gnl|WGS:JAAVVJ|G4P62_T029352"; product "cytosolic 5'-nucleotidase 1A-like"; protein_id "KAF7223211.1"; exon_number "2";
CM025012.1	Genbank	CDS	1601110	1601277	.	-	0	gene_id "G4P62_017586"; transcript_id "gnl|WGS:JAAVVJ|G4P62_T029352"; gbkey "CDS"; locus_tag "G4P62_017586"; orig_transcript_id "gnl|WGS:JAAVVJ|G4P62_T029352"; product "cytosolic 5'-nucleotidase 1A-like"; protein_id "KAF7223211.1"; exon_number "3";
CM025012.1	Genbank	CDS	1600435	1600564	.	-	0	gene_id "G4P62_017586"; transcript_id "gnl|WGS:JAAVVJ|G4P62_T029352"; gbkey "CDS"; locus_tag "G4P62_017586"; orig_transcript_id "gnl|WGS:JAAVVJ|G4P62_T029352"; product "cytosolic 5'-nucleotidase 1A-like"; protein_id "KAF7223211.1"; exon_number "4";
CM025012.1	Genbank	CDS	1597392	1597514	.	-	2	gene_id "G4P62_017586"; transcript_id "gnl|WGS:JAAVVJ|G4P62_T029352"; gbkey "CDS"; locus_tag "G4P62_017586"; orig_transcript_id "gnl|WGS:JAAVVJ|G4P62_T029352"; product "cytosolic 5'-nucleotidase 1A-like"; protein_id "KAF7223211.1"; exon_number "5";
CM025012.1	Genbank	CDS	1596301	1596485	.	-	2	gene_id "G4P62_017586"; transcript_id "gnl|WGS:JAAVVJ|G4P62_T029352"; gbkey "CDS"; locus_tag "G4P62_017586"; orig_transcript_id "gnl|WGS:JAAVVJ|G4P62_T029352"; product "cytosolic 5'-nucleotidase 1A-like"; protein_id "KAF7223211.1"; exon_number "6";
CM025012.1	Genbank	CDS	1595783	1596136	.	-	0	gene_id "G4P62_017586"; transcript_id "gnl|WGS:JAAVVJ|G4P62_T029352"; gbkey "CDS"; locus_tag "G4P62_017586"; orig_transcript_id "gnl|WGS:JAAVVJ|G4P62_T029352"; product "cytosolic 5'-nucleotidase 1A-like"; protein_id "KAF7223211.1"; exon_number "7";
CM025012.1	Genbank	start_codon	1616835	1616837	.	-	0	gene_id "G4P62_017586"; transcript_id "gnl|WGS:JAAVVJ|G4P62_T029352"; gbkey "CDS"; locus_tag "G4P62_017586"; orig_transcript_id "gnl|WGS:JAAVVJ|G4P62_T029352"; product "cytosolic 5'-nucleotidase 1A-like"; protein_id "KAF7223211.1"; exon_number "1";
CM025012.1	Genbank	stop_codon	1595780	1595782	.	-	0	gene_id "G4P62_017586"; transcript_id "gnl|WGS:JAAVVJ|G4P62_T029352"; gbkey "CDS"; locus_tag "G4P62_017586"; orig_transcript_id "gnl|WGS:JAAVVJ|G4P62_T029352"; product "cytosolic 5'-nucleotidase 1A-like"; protein_id "KAF7223211.1"; exon_number "7";
CM025012.1	Genbank	gene	1646476	1718385	.	+	.	gene_id "G4P62_017587"; transcript_id ""; description "hippocalcin-like protein 1"; gbkey "Gene"; gene_biotype "protein_coding"; locus_tag "G4P62_017587"; note "LOC107395015";
CM025012.1	Genbank	transcript	1646476	1718385	.	+	.	gene_id "G4P62_017587"; transcript_id "gnl|WGS:JAAVVJ|G4P62_T029353"; gbkey "mRNA"; locus_tag "G4P62_017587"; orig_protein_id "gnl|WGS:JAAVVJ|G4P62_P029353"; orig_transcript_id "gnl|WGS:JAAVVJ|G4P62_T029353"; product "hippocalcin-like protein 1"; transcript_biotype "mRNA";
CM025012.1	Genbank	exon	1646476	1646867	.	+	.	gene_id "G4P62_017587"; transcript_id "gnl|WGS:JAAVVJ|G4P62_T029353"; locus_tag "G4P62_017587"; orig_protein_id "gnl|WGS:JAAVVJ|G4P62_P029353"; orig_transcript_id "gnl|WGS:JAAVVJ|G4P62_T029353"; product "hippocalcin-like protein 1"; transcript_biotype "mRNA"; exon_number "1";
CM025012.1	Genbank	exon	1699827	1699988	.	+	.	gene_id "G4P62_017587"; transcript_id "gnl|WGS:JAAVVJ|G4P62_T029353"; locus_tag "G4P62_017587"; orig_protein_id "gnl|WGS:JAAVVJ|G4P62_P029353"; orig_transcript_id "gnl|WGS:JAAVVJ|G4P62_T029353"; product "hippocalcin-like protein 1"; transcript_biotype "mRNA"; exon_number "2";
CM025012.1	Genbank	exon	1701652	1701933	.	+	.	gene_id "G4P62_017587"; transcript_id "gnl|WGS:JAAVVJ|G4P62_T029353"; locus_tag "G4P62_017587"; orig_protein_id "gnl|WGS:JAAVVJ|G4P62_P029353"; orig_transcript_id "gnl|WGS:JAAVVJ|G4P62_T029353"; product "hippocalcin-like protein 1"; transcript_biotype "mRNA"; exon_number "3";
CM025012.1	Genbank	exon	1708818	1708923	.	+	.	gene_id "G4P62_017587"; transcript_id "gnl|WGS:JAAVVJ|G4P62_T029353"; locus_tag "G4P62_017587"; orig_protein_id "gnl|WGS:JAAVVJ|G4P62_P029353"; orig_transcript_id "gnl|WGS:JAAVVJ|G4P62_T029353"; product "hippocalcin-like protein 1"; transcript_biotype "mRNA"; exon_number "4";
CM025012.1	Genbank	exon	1713465	1715420	.	+	.	gene_id "G4P62_017587"; transcript_id "gnl|WGS:JAAVVJ|G4P62_T029353"; locus_tag "G4P62_017587"; orig_protein_id "gnl|WGS:JAAVVJ|G4P62_P029353"; orig_transcript_id "gnl|WGS:JAAVVJ|G4P62_T029353"; product "hippocalcin-like protein 1"; transcript_biotype "mRNA"; exon_number "5";
CM025012.1	Genbank	exon	1717755	1718385	.	+	.	gene_id "G4P62_017587"; transcript_id "gnl|WGS:JAAVVJ|G4P62_T029353"; locus_tag "G4P62_017587"; orig_protein_id "gnl|WGS:JAAVVJ|G4P62_P029353"; orig_transcript_id "gnl|WGS:JAAVVJ|G4P62_T029353"; product "hippocalcin-like protein 1"; transcript_biotype "mRNA"; exon_number "6";
CM025012.1	Genbank	CDS	1699893	1699988	.	+	0	gene_id "G4P62_017587"; transcript_id "gnl|WGS:JAAVVJ|G4P62_T029353"; gbkey "CDS"; locus_tag "G4P62_017587"; orig_transcript_id "gnl|WGS:JAAVVJ|G4P62_T029353"; product "hippocalcin-like protein 1"; protein_id "KAF7223212.1"; exon_number "2";
CM025012.1	Genbank	CDS	1701652	1701933	.	+	0	gene_id "G4P62_017587"; transcript_id "gnl|WGS:JAAVVJ|G4P62_T029353"; gbkey "CDS"; locus_tag "G4P62_017587"; orig_transcript_id "gnl|WGS:JAAVVJ|G4P62_T029353"; product "hippocalcin-like protein 1"; protein_id "KAF7223212.1"; exon_number "3";
CM025012.1	Genbank	CDS	1708818	1708923	.	+	0	gene_id "G4P62_017587"; transcript_id "gnl|WGS:JAAVVJ|G4P62_T029353"; gbkey "CDS"; locus_tag "G4P62_017587"; orig_transcript_id "gnl|WGS:JAAVVJ|G4P62_T029353"; product "hippocalcin-like protein 1"; protein_id "KAF7223212.1"; exon_number "4";
CM025012.1	Genbank	CDS	1713465	1713559	.	+	2	gene_id "G4P62_017587"; transcript_id "gnl|WGS:JAAVVJ|G4P62_T029353"; gbkey "CDS"; locus_tag "G4P62_017587"; orig_transcript_id "gnl|WGS:JAAVVJ|G4P62_T029353"; product "hippocalcin-like protein 1"; protein_id "KAF7223212.1"; exon_number "5";
CM025012.1	Genbank	start_codon	1699893	1699895	.	+	0	gene_id "G4P62_017587"; transcript_id "gnl|WGS:JAAVVJ|G4P62_T029353"; gbkey "CDS"; locus_tag "G4P62_017587"; orig_transcript_id "gnl|WGS:JAAVVJ|G4P62_T029353"; product "hippocalcin-like protein 1"; protein_id "KAF7223212.1"; exon_number "2";
CM025012.1	Genbank	stop_codon	1713560	1713562	.	+	0	gene_id "G4P62_017587"; transcript_id "gnl|WGS:JAAVVJ|G4P62_T029353"; gbkey "CDS"; locus_tag "G4P62_017587"; orig_transcript_id "gnl|WGS:JAAVVJ|G4P62_T029353"; product "hippocalcin-like protein 1"; protein_id "KAF7223212.1"; exon_number "5";
CM025012.1	Genbank	gene	1718646	1732103	.	-	.	gene_id "G4P62_017588"; transcript_id ""; description "transmembrane protein 54-like"; gbkey "Gene"; gene_biotype "protein_coding"; locus_tag "G4P62_017588"; note "LOC107395014";
CM025012.1	Genbank	transcript	1718646	1732103	.	-	.	gene_id "G4P62_017588"; transcript_id "gnl|WGS:JAAVVJ|G4P62_T029354"; gbkey "mRNA"; locus_tag "G4P62_017588"; orig_protein_id "gnl|WGS:JAAVVJ|G4P62_P029354"; orig_transcript_id "gnl|WGS:JAAVVJ|G4P62_T029354"; product "transmembrane protein 54-like"; transcript_biotype "mRNA";
CM025012.1	Genbank	exon	1732015	1732103	.	-	.	gene_id "G4P62_017588"; transcript_id "gnl|WGS:JAAVVJ|G4P62_T029354"; locus_tag "G4P62_017588"; orig_protein_id "gnl|WGS:JAAVVJ|G4P62_P029354"; orig_transcript_id "gnl|WGS:JAAVVJ|G4P62_T029354"; product "transmembrane protein 54-like"; transcript_biotype "mRNA"; exon_number "1";
CM025012.1	Genbank	exon	1730915	1731111	.	-	.	gene_id "G4P62_017588"; transcript_id "gnl|WGS:JAAVVJ|G4P62_T029354"; locus_tag "G4P62_017588"; orig_protein_id "gnl|WGS:JAAVVJ|G4P62_P029354"; orig_transcript_id "gnl|WGS:JAAVVJ|G4P62_T029354"; product "transmembrane protein 54-like"; transcript_biotype "mRNA"; exon_number "2";
CM025012.1	Genbank	exon	1726622	1726681	.	-	.	gene_id "G4P62_017588"; transcript_id "gnl|WGS:JAAVVJ|G4P62_T029354"; locus_tag "G4P62_017588"; orig_protein_id "gnl|WGS:JAAVVJ|G4P62_P029354"; orig_transcript_id "gnl|WGS:JAAVVJ|G4P62_T029354"; product "transmembrane protein 54-like"; transcript_biotype "mRNA"; exon_number "3";
CM025012.1	Genbank	exon	1723794	1723985	.	-	.	gene_id "G4P62_017588"; transcript_id "gnl|WGS:JAAVVJ|G4P62_T029354"; locus_tag "G4P62_017588"; orig_protein_id "gnl|WGS:JAAVVJ|G4P62_P029354"; orig_transcript_id "gnl|WGS:JAAVVJ|G4P62_T029354"; product "transmembrane protein 54-like"; transcript_biotype "mRNA"; exon_number "4";
CM025012.1	Genbank	exon	1719823	1719963	.	-	.	gene_id "G4P62_017588"; transcript_id "gnl|WGS:JAAVVJ|G4P62_T029354"; locus_tag "G4P62_017588"; orig_protein_id "gnl|WGS:JAAVVJ|G4P62_P029354"; orig_transcript_id "gnl|WGS:JAAVVJ|G4P62_T029354"; product "transmembrane protein 54-like"; transcript_biotype "mRNA"; exon_number "5";
CM025012.1	Genbank	exon	1718646	1719706	.	-	.	gene_id "G4P62_017588"; transcript_id "gnl|WGS:JAAVVJ|G4P62_T029354"; locus_tag "G4P62_017588"; orig_protein_id "gnl|WGS:JAAVVJ|G4P62_P029354"; orig_transcript_id "gnl|WGS:JAAVVJ|G4P62_T029354"; product "transmembrane protein 54-like"; transcript_biotype "mRNA"; exon_number "6";
CM025012.1	Genbank	CDS	1732015	1732027	.	-	0	gene_id "G4P62_017588"; transcript_id "gnl|WGS:JAAVVJ|G4P62_T029354"; gbkey "CDS"; locus_tag "G4P62_017588"; orig_transcript_id "gnl|WGS:JAAVVJ|G4P62_T029354"; product "transmembrane protein 54-like"; protein_id "KAF7223213.1"; exon_number "1";
CM025012.1	Genbank	CDS	1730915	1731111	.	-	2	gene_id "G4P62_017588"; transcript_id "gnl|WGS:JAAVVJ|G4P62_T029354"; gbkey "CDS"; locus_tag "G4P62_017588"; orig_transcript_id "gnl|WGS:JAAVVJ|G4P62_T029354"; product "transmembrane protein 54-like"; protein_id "KAF7223213.1"; exon_number "2";
CM025012.1	Genbank	CDS	1726622	1726681	.	-	0	gene_id "G4P62_017588"; transcript_id "gnl|WGS:JAAVVJ|G4P62_T029354"; gbkey "CDS"; locus_tag "G4P62_017588"; orig_transcript_id "gnl|WGS:JAAVVJ|G4P62_T029354"; product "transmembrane protein 54-like"; protein_id "KAF7223213.1"; exon_number "3";
CM025012.1	Genbank	CDS	1723794	1723985	.	-	0	gene_id "G4P62_017588"; transcript_id "gnl|WGS:JAAVVJ|G4P62_T029354"; gbkey "CDS"; locus_tag "G4P62_017588"; orig_transcript_id "gnl|WGS:JAAVVJ|G4P62_T029354"; product "transmembrane protein 54-like"; protein_id "KAF7223213.1"; exon_number "4";
CM025012.1	Genbank	CDS	1719823	1719963	.	-	0	gene_id "G4P62_017588"; transcript_id "gnl|WGS:JAAVVJ|G4P62_T029354"; gbkey "CDS"; locus_tag "G4P62_017588"; orig_transcript_id "gnl|WGS:JAAVVJ|G4P62_T029354"; product "transmembrane protein 54-like"; protein_id "KAF7223213.1"; exon_number "5";
CM025012.1	Genbank	CDS	1719377	1719706	.	-	0	gene_id "G4P62_017588"; transcript_id "gnl|WGS:JAAVVJ|G4P62_T029354"; gbkey "CDS"; locus_tag "G4P62_017588"; orig_transcript_id "gnl|WGS:JAAVVJ|G4P62_T029354"; product "transmembrane protein 54-like"; protein_id "KAF7223213.1"; exon_number "6";
CM025012.1	Genbank	start_codon	1732025	1732027	.	-	0	gene_id "G4P62_017588"; transcript_id "gnl|WGS:JAAVVJ|G4P62_T029354"; gbkey "CDS"; locus_tag "G4P62_017588"; orig_transcript_id "gnl|WGS:JAAVVJ|G4P62_T029354"; product "transmembrane protein 54-like"; protein_id "KAF7223213.1"; exon_number "1";
CM025012.1	Genbank	stop_codon	1719374	1719376	.	-	0	gene_id "G4P62_017588"; transcript_id "gnl|WGS:JAAVVJ|G4P62_T029354"; gbkey "CDS"; locus_tag "G4P62_017588"; orig_transcript_id "gnl|WGS:JAAVVJ|G4P62_T029354"; product "transmembrane protein 54-like"; protein_id "KAF7223213.1"; exon_number "6";
CM025012.1	Genbank	gene	1820320	1832048	.	+	.	gene_id "G4P62_019097"; transcript_id ""; description "KH domain-containing RNA-binding signal"; gbkey "Gene"; gene_biotype "protein_coding"; locus_tag "G4P62_019097"; note "LOC107397342";
CM025012.1	Genbank	transcript	1820320	1832048	.	+	.	gene_id "G4P62_019097"; transcript_id "gnl|WGS:JAAVVJ|G4P62_T031631"; gbkey "mRNA"; locus_tag "G4P62_019097"; note "RNA-binding; signal transduction-associated protein 1-like; transcript variant X1"; orig_protein_id "gnl|WGS:JAAVVJ|G4P62_P031631"; orig_transcript_id "gnl|WGS:JAAVVJ|G4P62_T031631"; product "KH domain-containing"; transcript_biotype "mRNA";
CM025012.1	Genbank	exon	1820320	1820703	.	+	.	gene_id "G4P62_019097"; transcript_id "gnl|WGS:JAAVVJ|G4P62_T031631"; locus_tag "G4P62_019097"; note "RNA-binding; signal transduction-associated protein 1-like; transcript variant X1"; orig_protein_id "gnl|WGS:JAAVVJ|G4P62_P031631"; orig_transcript_id "gnl|WGS:JAAVVJ|G4P62_T031631"; product "KH domain-containing"; transcript_biotype "mRNA"; exon_number "1";
CM025012.1	Genbank	exon	1821906	1822027	.	+	.	gene_id "G4P62_019097"; transcript_id "gnl|WGS:JAAVVJ|G4P62_T031631"; locus_tag "G4P62_019097"; note "RNA-binding; signal transduction-associated protein 1-like; transcript variant X1"; orig_protein_id "gnl|WGS:JAAVVJ|G4P62_P031631"; orig_transcript_id "gnl|WGS:JAAVVJ|G4P62_T031631"; product "KH domain-containing"; transcript_biotype "mRNA"; exon_number "2";
CM025012.1	Genbank	exon	1823957	1824073	.	+	.	gene_id "G4P62_019097"; transcript_id "gnl|WGS:JAAVVJ|G4P62_T031631"; locus_tag "G4P62_019097"; note "RNA-binding; signal transduction-associated protein 1-like; transcript variant X1"; orig_protein_id "gnl|WGS:JAAVVJ|G4P62_P031631"; orig_transcript_id "gnl|WGS:JAAVVJ|G4P62_T031631"; product "KH domain-containing"; transcript_biotype "mRNA"; exon_number "3";
CM025012.1	Genbank	exon	1824296	1824442	.	+	.	gene_id "G4P62_019097"; transcript_id "gnl|WGS:JAAVVJ|G4P62_T031631"; locus_tag "G4P62_019097"; note "RNA-binding; signal transduction-associated protein 1-like; transcript variant X1"; orig_protein_id "gnl|WGS:JAAVVJ|G4P62_P031631"; orig_transcript_id "gnl|WGS:JAAVVJ|G4P62_T031631"; product "KH domain-containing"; transcript_biotype "mRNA"; exon_number "4";
CM025012.1	Genbank	exon	1827488	1827621	.	+	.	gene_id "G4P62_019097"; transcript_id "gnl|WGS:JAAVVJ|G4P62_T031631"; locus_tag "G4P62_019097"; note "RNA-binding; signal transduction-associated protein 1-like; transcript variant X1"; orig_protein_id "gnl|WGS:JAAVVJ|G4P62_P031631"; orig_transcript_id "gnl|WGS:JAAVVJ|G4P62_T031631"; product "KH domain-containing"; transcript_biotype "mRNA"; exon_number "5";
CM025012.1	Genbank	exon	1828101	1828344	.	+	.	gene_id "G4P62_019097"; transcript_id "gnl|WGS:JAAVVJ|G4P62_T031631"; locus_tag "G4P62_019097"; note "RNA-binding; signal transduction-associated protein 1-like; transcript variant X1"; orig_protein_id "gnl|WGS:JAAVVJ|G4P62_P031631"; orig_transcript_id "gnl|WGS:JAAVVJ|G4P62_T031631"; product "KH domain-containing"; transcript_biotype "mRNA"; exon_number "6";
CM025012.1	Genbank	exon	1830215	1830282	.	+	.	gene_id "G4P62_019097"; transcript_id "gnl|WGS:JAAVVJ|G4P62_T031631"; locus_tag "G4P62_019097"; note "RNA-binding; signal transduction-associated protein 1-like; transcript variant X1"; orig_protein_id "gnl|WGS:JAAVVJ|G4P62_P031631"; orig_transcript_id "gnl|WGS:JAAVVJ|G4P62_T031631"; product "KH domain-containing"; transcript_biotype "mRNA"; exon_number "7";
CM025012.1	Genbank	exon	1830546	1830604	.	+	.	gene_id "G4P62_019097"; transcript_id "gnl|WGS:JAAVVJ|G4P62_T031631"; locus_tag "G4P62_019097"; note "RNA-binding; signal transduction-associated protein 1-like; transcript variant X1"; orig_protein_id "gnl|WGS:JAAVVJ|G4P62_P031631"; orig_transcript_id "gnl|WGS:JAAVVJ|G4P62_T031631"; product "KH domain-containing"; transcript_biotype "mRNA"; exon_number "8";
CM025012.1	Genbank	exon	1830770	1832048	.	+	.	gene_id "G4P62_019097"; transcript_id "gnl|WGS:JAAVVJ|G4P62_T031631"; locus_tag "G4P62_019097"; note "RNA-binding; signal transduction-associated protein 1-like; transcript variant X1"; orig_protein_id "gnl|WGS:JAAVVJ|G4P62_P031631"; orig_transcript_id "gnl|WGS:JAAVVJ|G4P62_T031631"; product "KH domain-containing"; transcript_biotype "mRNA"; exon_number "9";
CM025012.1	Genbank	CDS	1820610	1820703	.	+	0	gene_id "G4P62_019097"; transcript_id "gnl|WGS:JAAVVJ|G4P62_T031631"; gbkey "CDS"; locus_tag "G4P62_019097"; orig_transcript_id "gnl|WGS:JAAVVJ|G4P62_T031631"; product "transcript variant X1"; protein_id "KAF7223383.1"; exon_number "1";
CM025012.1	Genbank	CDS	1821906	1822027	.	+	2	gene_id "G4P62_019097"; transcript_id "gnl|WGS:JAAVVJ|G4P62_T031631"; gbkey "CDS"; locus_tag "G4P62_019097"; orig_transcript_id "gnl|WGS:JAAVVJ|G4P62_T031631"; product "transcript variant X1"; protein_id "KAF7223383.1"; exon_number "2";
CM025012.1	Genbank	CDS	1823957	1824073	.	+	0	gene_id "G4P62_019097"; transcript_id "gnl|WGS:JAAVVJ|G4P62_T031631"; gbkey "CDS"; locus_tag "G4P62_019097"; orig_transcript_id "gnl|WGS:JAAVVJ|G4P62_T031631"; product "transcript variant X1"; protein_id "KAF7223383.1"; exon_number "3";
CM025012.1	Genbank	CDS	1824296	1824442	.	+	0	gene_id "G4P62_019097"; transcript_id "gnl|WGS:JAAVVJ|G4P62_T031631"; gbkey "CDS"; locus_tag "G4P62_019097"; orig_transcript_id "gnl|WGS:JAAVVJ|G4P62_T031631"; product "transcript variant X1"; protein_id "KAF7223383.1"; exon_number "4";
CM025012.1	Genbank	CDS	1827488	1827621	.	+	0	gene_id "G4P62_019097"; transcript_id "gnl|WGS:JAAVVJ|G4P62_T031631"; gbkey "CDS"; locus_tag "G4P62_019097"; orig_transcript_id "gnl|WGS:JAAVVJ|G4P62_T031631"; product "transcript variant X1"; protein_id "KAF7223383.1"; exon_number "5";
CM025012.1	Genbank	CDS	1828101	1828344	.	+	1	gene_id "G4P62_019097"; transcript_id "gnl|WGS:JAAVVJ|G4P62_T031631"; gbkey "CDS"; locus_tag "G4P62_019097"; orig_transcript_id "gnl|WGS:JAAVVJ|G4P62_T031631"; product "transcript variant X1"; protein_id "KAF7223383.1"; exon_number "6";
CM025012.1	Genbank	CDS	1830215	1830282	.	+	0	gene_id "G4P62_019097"; transcript_id "gnl|WGS:JAAVVJ|G4P62_T031631"; gbkey "CDS"; locus_tag "G4P62_019097"; orig_transcript_id "gnl|WGS:JAAVVJ|G4P62_T031631"; product "transcript variant X1"; protein_id "KAF7223383.1"; exon_number "7";
CM025012.1	Genbank	CDS	1830546	1830604	.	+	1	gene_id "G4P62_019097"; transcript_id "gnl|WGS:JAAVVJ|G4P62_T031631"; gbkey "CDS"; locus_tag "G4P62_019097"; orig_transcript_id "gnl|WGS:JAAVVJ|G4P62_T031631"; product "transcript variant X1"; protein_id "KAF7223383.1"; exon_number "8";
CM025012.1	Genbank	CDS	1830770	1830873	.	+	2	gene_id "G4P62_019097"; transcript_id "gnl|WGS:JAAVVJ|G4P62_T031631"; gbkey "CDS"; locus_tag "G4P62_019097"; orig_transcript_id "gnl|WGS:JAAVVJ|G4P62_T031631"; product "transcript variant X1"; protein_id "KAF7223383.1"; exon_number "9";
CM025012.1	Genbank	start_codon	1820610	1820612	.	+	0	gene_id "G4P62_019097"; transcript_id "gnl|WGS:JAAVVJ|G4P62_T031631"; gbkey "CDS"; locus_tag "G4P62_019097"; orig_transcript_id "gnl|WGS:JAAVVJ|G4P62_T031631"; product "transcript variant X1"; protein_id "KAF7223383.1"; exon_number "1";
CM025012.1	Genbank	stop_codon	1830874	1830876	.	+	0	gene_id "G4P62_019097"; transcript_id "gnl|WGS:JAAVVJ|G4P62_T031631"; gbkey "CDS"; locus_tag "G4P62_019097"; orig_transcript_id "gnl|WGS:JAAVVJ|G4P62_T031631"; product "transcript variant X1"; protein_id "KAF7223383.1"; exon_number "9";
CM025012.1	Genbank	gene	2284621	2335836	.	+	.	gene_id "G4P62_018866"; transcript_id ""; description "fibronectin type III domain-containing protein"; gbkey "Gene"; gene_biotype "protein_coding"; locus_tag "G4P62_018866"; note "LOC107396969";
CM025012.1	Genbank	transcript	2284621	2335836	.	+	.	gene_id "G4P62_018866"; transcript_id "gnl|WGS:JAAVVJ|G4P62_T031273"; gbkey "mRNA"; locus_tag "G4P62_018866"; orig_protein_id "gnl|WGS:JAAVVJ|G4P62_P031273"; orig_transcript_id "gnl|WGS:JAAVVJ|G4P62_T031273"; product "fibronectin type III domain-containing protein 5-like"; transcript_biotype "mRNA";
CM025012.1	Genbank	exon	2284621	2285110	.	+	.	gene_id "G4P62_018866"; transcript_id "gnl|WGS:JAAVVJ|G4P62_T031273"; locus_tag "G4P62_018866"; orig_protein_id "gnl|WGS:JAAVVJ|G4P62_P031273"; orig_transcript_id "gnl|WGS:JAAVVJ|G4P62_T031273"; product "fibronectin type III domain-containing protein 5-like"; transcript_biotype "mRNA"; exon_number "1";
CM025012.1	Genbank	exon	2285204	2285662	.	+	.	gene_id "G4P62_018866"; transcript_id "gnl|WGS:JAAVVJ|G4P62_T031273"; locus_tag "G4P62_018866"; orig_protein_id "gnl|WGS:JAAVVJ|G4P62_P031273"; orig_transcript_id "gnl|WGS:JAAVVJ|G4P62_T031273"; product "fibronectin type III domain-containing protein 5-like"; transcript_biotype "mRNA"; exon_number "2";
CM025012.1	Genbank	exon	2292402	2292520	.	+	.	gene_id "G4P62_018866"; transcript_id "gnl|WGS:JAAVVJ|G4P62_T031273"; locus_tag "G4P62_018866"; orig_protein_id "gnl|WGS:JAAVVJ|G4P62_P031273"; orig_transcript_id "gnl|WGS:JAAVVJ|G4P62_T031273"; product "fibronectin type III domain-containing protein 5-like"; transcript_biotype "mRNA"; exon_number "3";
CM025012.1	Genbank	exon	2295217	2295415	.	+	.	gene_id "G4P62_018866"; transcript_id "gnl|WGS:JAAVVJ|G4P62_T031273"; locus_tag "G4P62_018866"; orig_protein_id "gnl|WGS:JAAVVJ|G4P62_P031273"; orig_transcript_id "gnl|WGS:JAAVVJ|G4P62_T031273"; product "fibronectin type III domain-containing protein 5-like"; transcript_biotype "mRNA"; exon_number "4";
CM025012.1	Genbank	exon	2320418	2320504	.	+	.	gene_id "G4P62_018866"; transcript_id "gnl|WGS:JAAVVJ|G4P62_T031273"; locus_tag "G4P62_018866"; orig_protein_id "gnl|WGS:JAAVVJ|G4P62_P031273"; orig_transcript_id "gnl|WGS:JAAVVJ|G4P62_T031273"; product "fibronectin type III domain-containing protein 5-like"; transcript_biotype "mRNA"; exon_number "5";
CM025012.1	Genbank	exon	2325091	2325279	.	+	.	gene_id "G4P62_018866"; transcript_id "gnl|WGS:JAAVVJ|G4P62_T031273"; locus_tag "G4P62_018866"; orig_protein_id "gnl|WGS:JAAVVJ|G4P62_P031273"; orig_transcript_id "gnl|WGS:JAAVVJ|G4P62_T031273"; product "fibronectin type III domain-containing protein 5-like"; transcript_biotype "mRNA"; exon_number "6";
CM025012.1	Genbank	exon	2335079	2335836	.	+	.	gene_id "G4P62_018866"; transcript_id "gnl|WGS:JAAVVJ|G4P62_T031273"; locus_tag "G4P62_018866"; orig_protein_id "gnl|WGS:JAAVVJ|G4P62_P031273"; orig_transcript_id "gnl|WGS:JAAVVJ|G4P62_T031273"; product "fibronectin type III domain-containing protein 5-like"; transcript_biotype "mRNA"; exon_number "7";
CM025012.1	Genbank	CDS	2285584	2285662	.	+	0	gene_id "G4P62_018866"; transcript_id "gnl|WGS:JAAVVJ|G4P62_T031273"; gbkey "CDS"; locus_tag "G4P62_018866"; orig_transcript_id "gnl|WGS:JAAVVJ|G4P62_T031273"; product "fibronectin type III domain-containing protein 5-like"; protein_id "KAF7223354.1"; exon_number "2";
CM025012.1	Genbank	CDS	2292402	2292520	.	+	2	gene_id "G4P62_018866"; transcript_id "gnl|WGS:JAAVVJ|G4P62_T031273"; gbkey "CDS"; locus_tag "G4P62_018866"; orig_transcript_id "gnl|WGS:JAAVVJ|G4P62_T031273"; product "fibronectin type III domain-containing protein 5-like"; protein_id "KAF7223354.1"; exon_number "3";
CM025012.1	Genbank	CDS	2295217	2295415	.	+	0	gene_id "G4P62_018866"; transcript_id "gnl|WGS:JAAVVJ|G4P62_T031273"; gbkey "CDS"; locus_tag "G4P62_018866"; orig_transcript_id "gnl|WGS:JAAVVJ|G4P62_T031273"; product "fibronectin type III domain-containing protein 5-like"; protein_id "KAF7223354.1"; exon_number "4";
CM025012.1	Genbank	CDS	2320418	2320504	.	+	2	gene_id "G4P62_018866"; transcript_id "gnl|WGS:JAAVVJ|G4P62_T031273"; gbkey "CDS"; locus_tag "G4P62_018866"; orig_transcript_id "gnl|WGS:JAAVVJ|G4P62_T031273"; product "fibronectin type III domain-containing protein 5-like"; protein_id "KAF7223354.1"; exon_number "5";
CM025012.1	Genbank	CDS	2325091	2325227	.	+	2	gene_id "G4P62_018866"; transcript_id "gnl|WGS:JAAVVJ|G4P62_T031273"; gbkey "CDS"; locus_tag "G4P62_018866"; orig_transcript_id "gnl|WGS:JAAVVJ|G4P62_T031273"; product "fibronectin type III domain-containing protein 5-like"; protein_id "KAF7223354.1"; exon_number "6";
CM025012.1	Genbank	start_codon	2285584	2285586	.	+	0	gene_id "G4P62_018866"; transcript_id "gnl|WGS:JAAVVJ|G4P62_T031273"; gbkey "CDS"; locus_tag "G4P62_018866"; orig_transcript_id "gnl|WGS:JAAVVJ|G4P62_T031273"; product "fibronectin type III domain-containing protein 5-like"; protein_id "KAF7223354.1"; exon_number "2";
CM025012.1	Genbank	stop_codon	2325228	2325230	.	+	0	gene_id "G4P62_018866"; transcript_id "gnl|WGS:JAAVVJ|G4P62_T031273"; gbkey "CDS"; locus_tag "G4P62_018866"; orig_transcript_id "gnl|WGS:JAAVVJ|G4P62_T031273"; product "fibronectin type III domain-containing protein 5-like"; protein_id "KAF7223354.1"; exon_number "6";
CM025012.1	Genbank	gene	2361958	2370724	.	-	.	gene_id "G4P62_018865"; transcript_id ""; description "low density lipoprotein receptor adapter protein"; gbkey "Gene"; gene_biotype "protein_coding"; locus_tag "G4P62_018865"; note "LOC107396970";
CM025012.1	Genbank	transcript	2361958	2370724	.	-	.	gene_id "G4P62_018865"; transcript_id "gnl|WGS:JAAVVJ|G4P62_T031272"; gbkey "mRNA"; locus_tag "G4P62_018865"; orig_protein_id "gnl|WGS:JAAVVJ|G4P62_P031272"; orig_transcript_id "gnl|WGS:JAAVVJ|G4P62_T031272"; product "low density lipoprotein receptor adapter protein 1-B-like"; transcript_biotype "mRNA";
CM025012.1	Genbank	exon	2370533	2370724	.	-	.	gene_id "G4P62_018865"; transcript_id "gnl|WGS:JAAVVJ|G4P62_T031272"; locus_tag "G4P62_018865"; orig_protein_id "gnl|WGS:JAAVVJ|G4P62_P031272"; orig_transcript_id "gnl|WGS:JAAVVJ|G4P62_T031272"; product "low density lipoprotein receptor adapter protein 1-B-like"; transcript_biotype "mRNA"; exon_number "1";
CM025012.1	Genbank	exon	2368528	2368640	.	-	.	gene_id "G4P62_018865"; transcript_id "gnl|WGS:JAAVVJ|G4P62_T031272"; locus_tag "G4P62_018865"; orig_protein_id "gnl|WGS:JAAVVJ|G4P62_P031272"; orig_transcript_id "gnl|WGS:JAAVVJ|G4P62_T031272"; product "low density lipoprotein receptor adapter protein 1-B-like"; transcript_biotype "mRNA"; exon_number "2";
CM025012.1	Genbank	exon	2368331	2368445	.	-	.	gene_id "G4P62_018865"; transcript_id "gnl|WGS:JAAVVJ|G4P62_T031272"; locus_tag "G4P62_018865"; orig_protein_id "gnl|WGS:JAAVVJ|G4P62_P031272"; orig_transcript_id "gnl|WGS:JAAVVJ|G4P62_T031272"; product "low density lipoprotein receptor adapter protein 1-B-like"; transcript_biotype "mRNA"; exon_number "3";
CM025012.1	Genbank	exon	2367034	2367106	.	-	.	gene_id "G4P62_018865"; transcript_id "gnl|WGS:JAAVVJ|G4P62_T031272"; locus_tag "G4P62_018865"; orig_protein_id "gnl|WGS:JAAVVJ|G4P62_P031272"; orig_transcript_id "gnl|WGS:JAAVVJ|G4P62_T031272"; product "low density lipoprotein receptor adapter protein 1-B-like"; transcript_biotype "mRNA"; exon_number "4";
CM025012.1	Genbank	exon	2366824	2366919	.	-	.	gene_id "G4P62_018865"; transcript_id "gnl|WGS:JAAVVJ|G4P62_T031272"; locus_tag "G4P62_018865"; orig_protein_id "gnl|WGS:JAAVVJ|G4P62_P031272"; orig_transcript_id "gnl|WGS:JAAVVJ|G4P62_T031272"; product "low density lipoprotein receptor adapter protein 1-B-like"; transcript_biotype "mRNA"; exon_number "5";
CM025012.1	Genbank	exon	2366592	2366719	.	-	.	gene_id "G4P62_018865"; transcript_id "gnl|WGS:JAAVVJ|G4P62_T031272"; locus_tag "G4P62_018865"; orig_protein_id "gnl|WGS:JAAVVJ|G4P62_P031272"; orig_transcript_id "gnl|WGS:JAAVVJ|G4P62_T031272"; product "low density lipoprotein receptor adapter protein 1-B-like"; transcript_biotype "mRNA"; exon_number "6";
CM025012.1	Genbank	exon	2366433	2366506	.	-	.	gene_id "G4P62_018865"; transcript_id "gnl|WGS:JAAVVJ|G4P62_T031272"; locus_tag "G4P62_018865"; orig_protein_id "gnl|WGS:JAAVVJ|G4P62_P031272"; orig_transcript_id "gnl|WGS:JAAVVJ|G4P62_T031272"; product "low density lipoprotein receptor adapter protein 1-B-like"; transcript_biotype "mRNA"; exon_number "7";
CM025012.1	Genbank	exon	2361958	2362042	.	-	.	gene_id "G4P62_018865"; transcript_id "gnl|WGS:JAAVVJ|G4P62_T031272"; locus_tag "G4P62_018865"; orig_protein_id "gnl|WGS:JAAVVJ|G4P62_P031272"; orig_transcript_id "gnl|WGS:JAAVVJ|G4P62_T031272"; product "low density lipoprotein receptor adapter protein 1-B-like"; transcript_biotype "mRNA"; exon_number "8";
CM025012.1	Genbank	CDS	2370533	2370724	.	-	0	gene_id "G4P62_018865"; transcript_id "gnl|WGS:JAAVVJ|G4P62_T031272"; gbkey "CDS"; locus_tag "G4P62_018865"; orig_transcript_id "gnl|WGS:JAAVVJ|G4P62_T031272"; product "low density lipoprotein receptor adapter protein 1-B-like"; protein_id "KAF7223353.1"; exon_number "1";
CM025012.1	Genbank	CDS	2368528	2368640	.	-	0	gene_id "G4P62_018865"; transcript_id "gnl|WGS:JAAVVJ|G4P62_T031272"; gbkey "CDS"; locus_tag "G4P62_018865"; orig_transcript_id "gnl|WGS:JAAVVJ|G4P62_T031272"; product "low density lipoprotein receptor adapter protein 1-B-like"; protein_id "KAF7223353.1"; exon_number "2";
CM025012.1	Genbank	CDS	2368331	2368445	.	-	1	gene_id "G4P62_018865"; transcript_id "gnl|WGS:JAAVVJ|G4P62_T031272"; gbkey "CDS"; locus_tag "G4P62_018865"; orig_transcript_id "gnl|WGS:JAAVVJ|G4P62_T031272"; product "low density lipoprotein receptor adapter protein 1-B-like"; protein_id "KAF7223353.1"; exon_number "3";
CM025012.1	Genbank	CDS	2367034	2367106	.	-	0	gene_id "G4P62_018865"; transcript_id "gnl|WGS:JAAVVJ|G4P62_T031272"; gbkey "CDS"; locus_tag "G4P62_018865"; orig_transcript_id "gnl|WGS:JAAVVJ|G4P62_T031272"; product "low density lipoprotein receptor adapter protein 1-B-like"; protein_id "KAF7223353.1"; exon_number "4";
CM025012.1	Genbank	CDS	2366824	2366919	.	-	2	gene_id "G4P62_018865"; transcript_id "gnl|WGS:JAAVVJ|G4P62_T031272"; gbkey "CDS"; locus_tag "G4P62_018865"; orig_transcript_id "gnl|WGS:JAAVVJ|G4P62_T031272"; product "low density lipoprotein receptor adapter protein 1-B-like"; protein_id "KAF7223353.1"; exon_number "5";
CM025012.1	Genbank	CDS	2366592	2366719	.	-	2	gene_id "G4P62_018865"; transcript_id "gnl|WGS:JAAVVJ|G4P62_T031272"; gbkey "CDS"; locus_tag "G4P62_018865"; orig_transcript_id "gnl|WGS:JAAVVJ|G4P62_T031272"; product "low density lipoprotein receptor adapter protein 1-B-like"; protein_id "KAF7223353.1"; exon_number "6";
CM025012.1	Genbank	CDS	2366433	2366506	.	-	0	gene_id "G4P62_018865"; transcript_id "gnl|WGS:JAAVVJ|G4P62_T031272"; gbkey "CDS"; locus_tag "G4P62_018865"; orig_transcript_id "gnl|WGS:JAAVVJ|G4P62_T031272"; product "low density lipoprotein receptor adapter protein 1-B-like"; protein_id "KAF7223353.1"; exon_number "7";
CM025012.1	Genbank	CDS	2361961	2362042	.	-	1	gene_id "G4P62_018865"; transcript_id "gnl|WGS:JAAVVJ|G4P62_T031272"; gbkey "CDS"; locus_tag "G4P62_018865"; orig_transcript_id "gnl|WGS:JAAVVJ|G4P62_T031272"; product "low density lipoprotein receptor adapter protein 1-B-like"; protein_id "KAF7223353.1"; exon_number "8";
CM025012.1	Genbank	start_codon	2370722	2370724	.	-	0	gene_id "G4P62_018865"; transcript_id "gnl|WGS:JAAVVJ|G4P62_T031272"; gbkey "CDS"; locus_tag "G4P62_018865"; orig_transcript_id "gnl|WGS:JAAVVJ|G4P62_T031272"; product "low density lipoprotein receptor adapter protein 1-B-like"; protein_id "KAF7223353.1"; exon_number "1";
CM025012.1	Genbank	stop_codon	2361958	2361960	.	-	0	gene_id "G4P62_018865"; transcript_id "gnl|WGS:JAAVVJ|G4P62_T031272"; gbkey "CDS"; locus_tag "G4P62_018865"; orig_transcript_id "gnl|WGS:JAAVVJ|G4P62_T031272"; product "low density lipoprotein receptor adapter protein 1-B-like"; protein_id "KAF7223353.1"; exon_number "8";
CM025012.1	Genbank	gene	2376688	2385581	.	-	.	gene_id "G4P62_018864"; transcript_id ""; description "macoilin-1-like isoform X2"; gbkey "Gene"; gene_biotype "protein_coding"; locus_tag "G4P62_018864"; note "LOC107396965";
CM025012.1	Genbank	transcript	2376688	2385581	.	-	.	gene_id "G4P62_018864"; transcript_id "gnl|WGS:JAAVVJ|G4P62_T031270"; gbkey "mRNA"; locus_tag "G4P62_018864"; note "transcript variant X2"; orig_protein_id "gnl|WGS:JAAVVJ|G4P62_P031270"; orig_transcript_id "gnl|WGS:JAAVVJ|G4P62_T031270"; product "macoilin-1-like"; transcript_biotype "mRNA";
CM025012.1	Genbank	exon	2385497	2385581	.	-	.	gene_id "G4P62_018864"; transcript_id "gnl|WGS:JAAVVJ|G4P62_T031270"; locus_tag "G4P62_018864"; note "transcript variant X2"; orig_protein_id "gnl|WGS:JAAVVJ|G4P62_P031270"; orig_transcript_id "gnl|WGS:JAAVVJ|G4P62_T031270"; product "macoilin-1-like"; transcript_biotype "mRNA"; exon_number "1";
CM025012.1	Genbank	exon	2383794	2384157	.	-	.	gene_id "G4P62_018864"; transcript_id "gnl|WGS:JAAVVJ|G4P62_T031270"; locus_tag "G4P62_018864"; note "transcript variant X2"; orig_protein_id "gnl|WGS:JAAVVJ|G4P62_P031270"; orig_transcript_id "gnl|WGS:JAAVVJ|G4P62_T031270"; product "macoilin-1-like"; transcript_biotype "mRNA"; exon_number "2";
CM025012.1	Genbank	exon	2383535	2383658	.	-	.	gene_id "G4P62_018864"; transcript_id "gnl|WGS:JAAVVJ|G4P62_T031270"; locus_tag "G4P62_018864"; note "transcript variant X2"; orig_protein_id "gnl|WGS:JAAVVJ|G4P62_P031270"; orig_transcript_id "gnl|WGS:JAAVVJ|G4P62_T031270"; product "macoilin-1-like"; transcript_biotype "mRNA"; exon_number "3";
CM025012.1	Genbank	exon	2383278	2383456	.	-	.	gene_id "G4P62_018864"; transcript_id "gnl|WGS:JAAVVJ|G4P62_T031270"; locus_tag "G4P62_018864"; note "transcript variant X2"; orig_protein_id "gnl|WGS:JAAVVJ|G4P62_P031270"; orig_transcript_id "gnl|WGS:JAAVVJ|G4P62_T031270"; product "macoilin-1-like"; transcript_biotype "mRNA"; exon_number "4";
CM025012.1	Genbank	exon	2381907	2382444	.	-	.	gene_id "G4P62_018864"; transcript_id "gnl|WGS:JAAVVJ|G4P62_T031270"; locus_tag "G4P62_018864"; note "transcript variant X2"; orig_protein_id "gnl|WGS:JAAVVJ|G4P62_P031270"; orig_transcript_id "gnl|WGS:JAAVVJ|G4P62_T031270"; product "macoilin-1-like"; transcript_biotype "mRNA"; exon_number "5";
CM025012.1	Genbank	exon	2381590	2381748	.	-	.	gene_id "G4P62_018864"; transcript_id "gnl|WGS:JAAVVJ|G4P62_T031270"; locus_tag "G4P62_018864"; note "transcript variant X2"; orig_protein_id "gnl|WGS:JAAVVJ|G4P62_P031270"; orig_transcript_id "gnl|WGS:JAAVVJ|G4P62_T031270"; product "macoilin-1-like"; transcript_biotype "mRNA"; exon_number "6";
CM025012.1	Genbank	exon	2381333	2381515	.	-	.	gene_id "G4P62_018864"; transcript_id "gnl|WGS:JAAVVJ|G4P62_T031270"; locus_tag "G4P62_018864"; note "transcript variant X2"; orig_protein_id "gnl|WGS:JAAVVJ|G4P62_P031270"; orig_transcript_id "gnl|WGS:JAAVVJ|G4P62_T031270"; product "macoilin-1-like"; transcript_biotype "mRNA"; exon_number "7";
CM025012.1	Genbank	exon	2381127	2381247	.	-	.	gene_id "G4P62_018864"; transcript_id "gnl|WGS:JAAVVJ|G4P62_T031270"; locus_tag "G4P62_018864"; note "transcript variant X2"; orig_protein_id "gnl|WGS:JAAVVJ|G4P62_P031270"; orig_transcript_id "gnl|WGS:JAAVVJ|G4P62_T031270"; product "macoilin-1-like"; transcript_biotype "mRNA"; exon_number "8";
CM025012.1	Genbank	exon	2379754	2379928	.	-	.	gene_id "G4P62_018864"; transcript_id "gnl|WGS:JAAVVJ|G4P62_T031270"; locus_tag "G4P62_018864"; note "transcript variant X2"; orig_protein_id "gnl|WGS:JAAVVJ|G4P62_P031270"; orig_transcript_id "gnl|WGS:JAAVVJ|G4P62_T031270"; product "macoilin-1-like"; transcript_biotype "mRNA"; exon_number "9";
CM025012.1	Genbank	exon	2376688	2378530	.	-	.	gene_id "G4P62_018864"; transcript_id "gnl|WGS:JAAVVJ|G4P62_T031270"; locus_tag "G4P62_018864"; note "transcript variant X2"; orig_protein_id "gnl|WGS:JAAVVJ|G4P62_P031270"; orig_transcript_id "gnl|WGS:JAAVVJ|G4P62_T031270"; product "macoilin-1-like"; transcript_biotype "mRNA"; exon_number "10";
CM025012.1	Genbank	CDS	2383794	2384073	.	-	0	gene_id "G4P62_018864"; transcript_id "gnl|WGS:JAAVVJ|G4P62_T031270"; gbkey "CDS"; locus_tag "G4P62_018864"; orig_transcript_id "gnl|WGS:JAAVVJ|G4P62_T031270"; product "transcript variant X2"; protein_id "KAF7223351.1"; exon_number "2";
CM025012.1	Genbank	CDS	2383535	2383658	.	-	2	gene_id "G4P62_018864"; transcript_id "gnl|WGS:JAAVVJ|G4P62_T031270"; gbkey "CDS"; locus_tag "G4P62_018864"; orig_transcript_id "gnl|WGS:JAAVVJ|G4P62_T031270"; product "transcript variant X2"; protein_id "KAF7223351.1"; exon_number "3";
CM025012.1	Genbank	CDS	2383278	2383456	.	-	1	gene_id "G4P62_018864"; transcript_id "gnl|WGS:JAAVVJ|G4P62_T031270"; gbkey "CDS"; locus_tag "G4P62_018864"; orig_transcript_id "gnl|WGS:JAAVVJ|G4P62_T031270"; product "transcript variant X2"; protein_id "KAF7223351.1"; exon_number "4";
CM025012.1	Genbank	CDS	2381907	2382444	.	-	2	gene_id "G4P62_018864"; transcript_id "gnl|WGS:JAAVVJ|G4P62_T031270"; gbkey "CDS"; locus_tag "G4P62_018864"; orig_transcript_id "gnl|WGS:JAAVVJ|G4P62_T031270"; product "transcript variant X2"; protein_id "KAF7223351.1"; exon_number "5";
CM025012.1	Genbank	CDS	2381590	2381748	.	-	1	gene_id "G4P62_018864"; transcript_id "gnl|WGS:JAAVVJ|G4P62_T031270"; gbkey "CDS"; locus_tag "G4P62_018864"; orig_transcript_id "gnl|WGS:JAAVVJ|G4P62_T031270"; product "transcript variant X2"; protein_id "KAF7223351.1"; exon_number "6";
CM025012.1	Genbank	CDS	2381333	2381515	.	-	1	gene_id "G4P62_018864"; transcript_id "gnl|WGS:JAAVVJ|G4P62_T031270"; gbkey "CDS"; locus_tag "G4P62_018864"; orig_transcript_id "gnl|WGS:JAAVVJ|G4P62_T031270"; product "transcript variant X2"; protein_id "KAF7223351.1"; exon_number "7";
CM025012.1	Genbank	CDS	2381127	2381247	.	-	1	gene_id "G4P62_018864"; transcript_id "gnl|WGS:JAAVVJ|G4P62_T031270"; gbkey "CDS"; locus_tag "G4P62_018864"; orig_transcript_id "gnl|WGS:JAAVVJ|G4P62_T031270"; product "transcript variant X2"; protein_id "KAF7223351.1"; exon_number "8";
CM025012.1	Genbank	CDS	2379754	2379928	.	-	0	gene_id "G4P62_018864"; transcript_id "gnl|WGS:JAAVVJ|G4P62_T031270"; gbkey "CDS"; locus_tag "G4P62_018864"; orig_transcript_id "gnl|WGS:JAAVVJ|G4P62_T031270"; product "transcript variant X2"; protein_id "KAF7223351.1"; exon_number "9";
CM025012.1	Genbank	CDS	2378331	2378530	.	-	2	gene_id "G4P62_018864"; transcript_id "gnl|WGS:JAAVVJ|G4P62_T031270"; gbkey "CDS"; locus_tag "G4P62_018864"; orig_transcript_id "gnl|WGS:JAAVVJ|G4P62_T031270"; product "transcript variant X2"; protein_id "KAF7223351.1"; exon_number "10";
CM025012.1	Genbank	start_codon	2384071	2384073	.	-	0	gene_id "G4P62_018864"; transcript_id "gnl|WGS:JAAVVJ|G4P62_T031270"; gbkey "CDS"; locus_tag "G4P62_018864"; orig_transcript_id "gnl|WGS:JAAVVJ|G4P62_T031270"; product "transcript variant X2"; protein_id "KAF7223351.1"; exon_number "2";
CM025012.1	Genbank	stop_codon	2378328	2378330	.	-	0	gene_id "G4P62_018864"; transcript_id "gnl|WGS:JAAVVJ|G4P62_T031270"; gbkey "CDS"; locus_tag "G4P62_018864"; orig_transcript_id "gnl|WGS:JAAVVJ|G4P62_T031270"; product "transcript variant X2"; protein_id "KAF7223351.1"; exon_number "10";
CM025012.1	Genbank	transcript	2376688	2385567	.	-	.	gene_id "G4P62_018864"; transcript_id "gnl|WGS:JAAVVJ|G4P62_T031271"; gbkey "mRNA"; locus_tag "G4P62_018864"; note "transcript variant X1"; orig_protein_id "gnl|WGS:JAAVVJ|G4P62_P031271"; orig_transcript_id "gnl|WGS:JAAVVJ|G4P62_T031271"; product "macoilin-1-like"; transcript_biotype "mRNA";
CM025012.1	Genbank	exon	2385351	2385567	.	-	.	gene_id "G4P62_018864"; transcript_id "gnl|WGS:JAAVVJ|G4P62_T031271"; locus_tag "G4P62_018864"; note "transcript variant X1"; orig_protein_id "gnl|WGS:JAAVVJ|G4P62_P031271"; orig_transcript_id "gnl|WGS:JAAVVJ|G4P62_T031271"; product "macoilin-1-like"; transcript_biotype "mRNA"; exon_number "1";
CM025012.1	Genbank	exon	2384016	2384157	.	-	.	gene_id "G4P62_018864"; transcript_id "gnl|WGS:JAAVVJ|G4P62_T031271"; locus_tag "G4P62_018864"; note "transcript variant X1"; orig_protein_id "gnl|WGS:JAAVVJ|G4P62_P031271"; orig_transcript_id "gnl|WGS:JAAVVJ|G4P62_T031271"; product "macoilin-1-like"; transcript_biotype "mRNA"; exon_number "2";
CM025012.1	Genbank	exon	2383794	2383920	.	-	.	gene_id "G4P62_018864"; transcript_id "gnl|WGS:JAAVVJ|G4P62_T031271"; locus_tag "G4P62_018864"; note "transcript variant X1"; orig_protein_id "gnl|WGS:JAAVVJ|G4P62_P031271"; orig_transcript_id "gnl|WGS:JAAVVJ|G4P62_T031271"; product "macoilin-1-like"; transcript_biotype "mRNA"; exon_number "3";
CM025012.1	Genbank	exon	2383535	2383658	.	-	.	gene_id "G4P62_018864"; transcript_id "gnl|WGS:JAAVVJ|G4P62_T031271"; locus_tag "G4P62_018864"; note "transcript variant X1"; orig_protein_id "gnl|WGS:JAAVVJ|G4P62_P031271"; orig_transcript_id "gnl|WGS:JAAVVJ|G4P62_T031271"; product "macoilin-1-like"; transcript_biotype "mRNA"; exon_number "4";
CM025012.1	Genbank	exon	2383278	2383456	.	-	.	gene_id "G4P62_018864"; transcript_id "gnl|WGS:JAAVVJ|G4P62_T031271"; locus_tag "G4P62_018864"; note "transcript variant X1"; orig_protein_id "gnl|WGS:JAAVVJ|G4P62_P031271"; orig_transcript_id "gnl|WGS:JAAVVJ|G4P62_T031271"; product "macoilin-1-like"; transcript_biotype "mRNA"; exon_number "5";
CM025012.1	Genbank	exon	2381907	2382444	.	-	.	gene_id "G4P62_018864"; transcript_id "gnl|WGS:JAAVVJ|G4P62_T031271"; locus_tag "G4P62_018864"; note "transcript variant X1"; orig_protein_id "gnl|WGS:JAAVVJ|G4P62_P031271"; orig_transcript_id "gnl|WGS:JAAVVJ|G4P62_T031271"; product "macoilin-1-like"; transcript_biotype "mRNA"; exon_number "6";
CM025012.1	Genbank	exon	2381590	2381748	.	-	.	gene_id "G4P62_018864"; transcript_id "gnl|WGS:JAAVVJ|G4P62_T031271"; locus_tag "G4P62_018864"; note "transcript variant X1"; orig_protein_id "gnl|WGS:JAAVVJ|G4P62_P031271"; orig_transcript_id "gnl|WGS:JAAVVJ|G4P62_T031271"; product "macoilin-1-like"; transcript_biotype "mRNA"; exon_number "7";
CM025012.1	Genbank	exon	2381333	2381515	.	-	.	gene_id "G4P62_018864"; transcript_id "gnl|WGS:JAAVVJ|G4P62_T031271"; locus_tag "G4P62_018864"; note "transcript variant X1"; orig_protein_id "gnl|WGS:JAAVVJ|G4P62_P031271"; orig_transcript_id "gnl|WGS:JAAVVJ|G4P62_T031271"; product "macoilin-1-like"; transcript_biotype "mRNA"; exon_number "8";
CM025012.1	Genbank	exon	2381127	2381247	.	-	.	gene_id "G4P62_018864"; transcript_id "gnl|WGS:JAAVVJ|G4P62_T031271"; locus_tag "G4P62_018864"; note "transcript variant X1"; orig_protein_id "gnl|WGS:JAAVVJ|G4P62_P031271"; orig_transcript_id "gnl|WGS:JAAVVJ|G4P62_T031271"; product "macoilin-1-like"; transcript_biotype "mRNA"; exon_number "9";
CM025012.1	Genbank	exon	2379754	2379928	.	-	.	gene_id "G4P62_018864"; transcript_id "gnl|WGS:JAAVVJ|G4P62_T031271"; locus_tag "G4P62_018864"; note "transcript variant X1"; orig_protein_id "gnl|WGS:JAAVVJ|G4P62_P031271"; orig_transcript_id "gnl|WGS:JAAVVJ|G4P62_T031271"; product "macoilin-1-like"; transcript_biotype "mRNA"; exon_number "10";
CM025012.1	Genbank	exon	2376688	2378530	.	-	.	gene_id "G4P62_018864"; transcript_id "gnl|WGS:JAAVVJ|G4P62_T031271"; locus_tag "G4P62_018864"; note "transcript variant X1"; orig_protein_id "gnl|WGS:JAAVVJ|G4P62_P031271"; orig_transcript_id "gnl|WGS:JAAVVJ|G4P62_T031271"; product "macoilin-1-like"; transcript_biotype "mRNA"; exon_number "11";
CM025012.1	Genbank	CDS	2385351	2385433	.	-	0	gene_id "G4P62_018864"; transcript_id "gnl|WGS:JAAVVJ|G4P62_T031271"; gbkey "CDS"; locus_tag "G4P62_018864"; orig_transcript_id "gnl|WGS:JAAVVJ|G4P62_T031271"; product "transcript variant X1"; protein_id "KAF7223352.1"; exon_number "1";
CM025012.1	Genbank	CDS	2384016	2384157	.	-	1	gene_id "G4P62_018864"; transcript_id "gnl|WGS:JAAVVJ|G4P62_T031271"; gbkey "CDS"; locus_tag "G4P62_018864"; orig_transcript_id "gnl|WGS:JAAVVJ|G4P62_T031271"; product "transcript variant X1"; protein_id "KAF7223352.1"; exon_number "2";
CM025012.1	Genbank	CDS	2383794	2383920	.	-	0	gene_id "G4P62_018864"; transcript_id "gnl|WGS:JAAVVJ|G4P62_T031271"; gbkey "CDS"; locus_tag "G4P62_018864"; orig_transcript_id "gnl|WGS:JAAVVJ|G4P62_T031271"; product "transcript variant X1"; protein_id "KAF7223352.1"; exon_number "3";
CM025012.1	Genbank	CDS	2383535	2383658	.	-	2	gene_id "G4P62_018864"; transcript_id "gnl|WGS:JAAVVJ|G4P62_T031271"; gbkey "CDS"; locus_tag "G4P62_018864"; orig_transcript_id "gnl|WGS:JAAVVJ|G4P62_T031271"; product "transcript variant X1"; protein_id "KAF7223352.1"; exon_number "4";
CM025012.1	Genbank	CDS	2383278	2383456	.	-	1	gene_id "G4P62_018864"; transcript_id "gnl|WGS:JAAVVJ|G4P62_T031271"; gbkey "CDS"; locus_tag "G4P62_018864"; orig_transcript_id "gnl|WGS:JAAVVJ|G4P62_T031271"; product "transcript variant X1"; protein_id "KAF7223352.1"; exon_number "5";
CM025012.1	Genbank	CDS	2381907	2382444	.	-	2	gene_id "G4P62_018864"; transcript_id "gnl|WGS:JAAVVJ|G4P62_T031271"; gbkey "CDS"; locus_tag "G4P62_018864"; orig_transcript_id "gnl|WGS:JAAVVJ|G4P62_T031271"; product "transcript variant X1"; protein_id "KAF7223352.1"; exon_number "6";
CM025012.1	Genbank	CDS	2381590	2381748	.	-	1	gene_id "G4P62_018864"; transcript_id "gnl|WGS:JAAVVJ|G4P62_T031271"; gbkey "CDS"; locus_tag "G4P62_018864"; orig_transcript_id "gnl|WGS:JAAVVJ|G4P62_T031271"; product "transcript variant X1"; protein_id "KAF7223352.1"; exon_number "7";
CM025012.1	Genbank	CDS	2381333	2381515	.	-	1	gene_id "G4P62_018864"; transcript_id "gnl|WGS:JAAVVJ|G4P62_T031271"; gbkey "CDS"; locus_tag "G4P62_018864"; orig_transcript_id "gnl|WGS:JAAVVJ|G4P62_T031271"; product "transcript variant X1"; protein_id "KAF7223352.1"; exon_number "8";
CM025012.1	Genbank	CDS	2381127	2381247	.	-	1	gene_id "G4P62_018864"; transcript_id "gnl|WGS:JAAVVJ|G4P62_T031271"; gbkey "CDS"; locus_tag "G4P62_018864"; orig_transcript_id "gnl|WGS:JAAVVJ|G4P62_T031271"; product "transcript variant X1"; protein_id "KAF7223352.1"; exon_number "9";
CM025012.1	Genbank	CDS	2379754	2379928	.	-	0	gene_id "G4P62_018864"; transcript_id "gnl|WGS:JAAVVJ|G4P62_T031271"; gbkey "CDS"; locus_tag "G4P62_018864"; orig_transcript_id "gnl|WGS:JAAVVJ|G4P62_T031271"; product "transcript variant X1"; protein_id "KAF7223352.1"; exon_number "10";
CM025012.1	Genbank	CDS	2378331	2378530	.	-	2	gene_id "G4P62_018864"; transcript_id "gnl|WGS:JAAVVJ|G4P62_T031271"; gbkey "CDS"; locus_tag "G4P62_018864"; orig_transcript_id "gnl|WGS:JAAVVJ|G4P62_T031271"; product "transcript variant X1"; protein_id "KAF7223352.1"; exon_number "11";
CM025012.1	Genbank	start_codon	2385431	2385433	.	-	0	gene_id "G4P62_018864"; transcript_id "gnl|WGS:JAAVVJ|G4P62_T031271"; gbkey "CDS"; locus_tag "G4P62_018864"; orig_transcript_id "gnl|WGS:JAAVVJ|G4P62_T031271"; product "transcript variant X1"; protein_id "KAF7223352.1"; exon_number "1";
CM025012.1	Genbank	stop_codon	2378328	2378330	.	-	0	gene_id "G4P62_018864"; transcript_id "gnl|WGS:JAAVVJ|G4P62_T031271"; gbkey "CDS"; locus_tag "G4P62_018864"; orig_transcript_id "gnl|WGS:JAAVVJ|G4P62_T031271"; product "transcript variant X1"; protein_id "KAF7223352.1"; exon_number "11";
CM025012.1	Genbank	gene	2385624	2388264	.	+	.	gene_id "G4P62_018863"; transcript_id ""; description "serum response factor-binding protein 1"; gbkey "Gene"; gene "srfbp1"; gene_biotype "protein_coding"; locus_tag "G4P62_018863";
CM025012.1	Genbank	transcript	2385624	2388264	.	+	.	gene_id "G4P62_018863"; transcript_id "gnl|WGS:JAAVVJ|G4P62_T031269"; gbkey "mRNA"; gene "srfbp1"; locus_tag "G4P62_018863"; orig_protein_id "gnl|WGS:JAAVVJ|G4P62_P031269"; orig_transcript_id "gnl|WGS:JAAVVJ|G4P62_T031269"; product "serum response factor binding protein 1"; transcript_biotype "mRNA";
CM025012.1	Genbank	exon	2385624	2385731	.	+	.	gene_id "G4P62_018863"; transcript_id "gnl|WGS:JAAVVJ|G4P62_T031269"; gene "srfbp1"; locus_tag "G4P62_018863"; orig_protein_id "gnl|WGS:JAAVVJ|G4P62_P031269"; orig_transcript_id "gnl|WGS:JAAVVJ|G4P62_T031269"; product "serum response factor binding protein 1"; transcript_biotype "mRNA"; exon_number "1";
CM025012.1	Genbank	exon	2386170	2386580	.	+	.	gene_id "G4P62_018863"; transcript_id "gnl|WGS:JAAVVJ|G4P62_T031269"; gene "srfbp1"; locus_tag "G4P62_018863"; orig_protein_id "gnl|WGS:JAAVVJ|G4P62_P031269"; orig_transcript_id "gnl|WGS:JAAVVJ|G4P62_T031269"; product "serum response factor binding protein 1"; transcript_biotype "mRNA"; exon_number "2";
CM025012.1	Genbank	exon	2386719	2388264	.	+	.	gene_id "G4P62_018863"; transcript_id "gnl|WGS:JAAVVJ|G4P62_T031269"; gene "srfbp1"; locus_tag "G4P62_018863"; orig_protein_id "gnl|WGS:JAAVVJ|G4P62_P031269"; orig_transcript_id "gnl|WGS:JAAVVJ|G4P62_T031269"; product "serum response factor binding protein 1"; transcript_biotype "mRNA"; exon_number "3";
CM025012.1	Genbank	CDS	2386170	2386580	.	+	0	gene_id "G4P62_018863"; transcript_id "gnl|WGS:JAAVVJ|G4P62_T031269"; gbkey "CDS"; gene "srfbp1"; locus_tag "G4P62_018863"; orig_transcript_id "gnl|WGS:JAAVVJ|G4P62_T031269"; product "serum response factor binding protein 1"; protein_id "KAF7223350.1"; exon_number "2";
CM025012.1	Genbank	CDS	2386719	2387930	.	+	0	gene_id "G4P62_018863"; transcript_id "gnl|WGS:JAAVVJ|G4P62_T031269"; gbkey "CDS"; gene "srfbp1"; locus_tag "G4P62_018863"; orig_transcript_id "gnl|WGS:JAAVVJ|G4P62_T031269"; product "serum response factor binding protein 1"; protein_id "KAF7223350.1"; exon_number "3";
CM025012.1	Genbank	start_codon	2386170	2386172	.	+	0	gene_id "G4P62_018863"; transcript_id "gnl|WGS:JAAVVJ|G4P62_T031269"; gbkey "CDS"; gene "srfbp1"; locus_tag "G4P62_018863"; orig_transcript_id "gnl|WGS:JAAVVJ|G4P62_T031269"; product "serum response factor binding protein 1"; protein_id "KAF7223350.1"; exon_number "2";
CM025012.1	Genbank	stop_codon	2387931	2387933	.	+	0	gene_id "G4P62_018863"; transcript_id "gnl|WGS:JAAVVJ|G4P62_T031269"; gbkey "CDS"; gene "srfbp1"; locus_tag "G4P62_018863"; orig_transcript_id "gnl|WGS:JAAVVJ|G4P62_T031269"; product "serum response factor binding protein 1"; protein_id "KAF7223350.1"; exon_number "3";
CM025012.1	Genbank	gene	2390500	2413894	.	+	.	gene_id "G4P62_020071"; transcript_id ""; description "transcription factor E2F6-like isoform X1"; gbkey "Gene"; gene_biotype "protein_coding"; locus_tag "G4P62_020071"; note "LOC107374299";
CM025012.1	Genbank	transcript	2390500	2413894	.	+	.	gene_id "G4P62_020071"; transcript_id "gnl|WGS:JAAVVJ|G4P62_T032910"; gbkey "mRNA"; locus_tag "G4P62_020071"; note "transcript variant X1"; orig_protein_id "gnl|WGS:JAAVVJ|G4P62_P032910"; orig_transcript_id "gnl|WGS:JAAVVJ|G4P62_T032910"; product "transcription factor E2F6-like"; transcript_biotype "mRNA";
CM025012.1	Genbank	exon	2390500	2390654	.	+	.	gene_id "G4P62_020071"; transcript_id "gnl|WGS:JAAVVJ|G4P62_T032910"; locus_tag "G4P62_020071"; note "transcript variant X1"; orig_protein_id "gnl|WGS:JAAVVJ|G4P62_P032910"; orig_transcript_id "gnl|WGS:JAAVVJ|G4P62_T032910"; product "transcription factor E2F6-like"; transcript_biotype "mRNA"; exon_number "1";
CM025012.1	Genbank	exon	2390788	2390894	.	+	.	gene_id "G4P62_020071"; transcript_id "gnl|WGS:JAAVVJ|G4P62_T032910"; locus_tag "G4P62_020071"; note "transcript variant X1"; orig_protein_id "gnl|WGS:JAAVVJ|G4P62_P032910"; orig_transcript_id "gnl|WGS:JAAVVJ|G4P62_T032910"; product "transcription factor E2F6-like"; transcript_biotype "mRNA"; exon_number "2";
CM025012.1	Genbank	exon	2391003	2391255	.	+	.	gene_id "G4P62_020071"; transcript_id "gnl|WGS:JAAVVJ|G4P62_T032910"; locus_tag "G4P62_020071"; note "transcript variant X1"; orig_protein_id "gnl|WGS:JAAVVJ|G4P62_P032910"; orig_transcript_id "gnl|WGS:JAAVVJ|G4P62_T032910"; product "transcription factor E2F6-like"; transcript_biotype "mRNA"; exon_number "3";
CM025012.1	Genbank	exon	2403284	2403415	.	+	.	gene_id "G4P62_020071"; transcript_id "gnl|WGS:JAAVVJ|G4P62_T032910"; locus_tag "G4P62_020071"; note "transcript variant X1"; orig_protein_id "gnl|WGS:JAAVVJ|G4P62_P032910"; orig_transcript_id "gnl|WGS:JAAVVJ|G4P62_T032910"; product "transcription factor E2F6-like"; transcript_biotype "mRNA"; exon_number "4";
CM025012.1	Genbank	exon	2403550	2403664	.	+	.	gene_id "G4P62_020071"; transcript_id "gnl|WGS:JAAVVJ|G4P62_T032910"; locus_tag "G4P62_020071"; note "transcript variant X1"; orig_protein_id "gnl|WGS:JAAVVJ|G4P62_P032910"; orig_transcript_id "gnl|WGS:JAAVVJ|G4P62_T032910"; product "transcription factor E2F6-like"; transcript_biotype "mRNA"; exon_number "5";
CM025012.1	Genbank	exon	2409389	2409575	.	+	.	gene_id "G4P62_020071"; transcript_id "gnl|WGS:JAAVVJ|G4P62_T032910"; locus_tag "G4P62_020071"; note "transcript variant X1"; orig_protein_id "gnl|WGS:JAAVVJ|G4P62_P032910"; orig_transcript_id "gnl|WGS:JAAVVJ|G4P62_T032910"; product "transcription factor E2F6-like"; transcript_biotype "mRNA"; exon_number "6";
CM025012.1	Genbank	exon	2411047	2413894	.	+	.	gene_id "G4P62_020071"; transcript_id "gnl|WGS:JAAVVJ|G4P62_T032910"; locus_tag "G4P62_020071"; note "transcript variant X1"; orig_protein_id "gnl|WGS:JAAVVJ|G4P62_P032910"; orig_transcript_id "gnl|WGS:JAAVVJ|G4P62_T032910"; product "transcription factor E2F6-like"; transcript_biotype "mRNA"; exon_number "7";
CM025012.1	Genbank	CDS	2390804	2390894	.	+	0	gene_id "G4P62_020071"; transcript_id "gnl|WGS:JAAVVJ|G4P62_T032910"; gbkey "CDS"; locus_tag "G4P62_020071"; orig_transcript_id "gnl|WGS:JAAVVJ|G4P62_T032910"; product "transcript variant X1"; protein_id "KAF7223451.1"; exon_number "2";
CM025012.1	Genbank	CDS	2391003	2391255	.	+	2	gene_id "G4P62_020071"; transcript_id "gnl|WGS:JAAVVJ|G4P62_T032910"; gbkey "CDS"; locus_tag "G4P62_020071"; orig_transcript_id "gnl|WGS:JAAVVJ|G4P62_T032910"; product "transcript variant X1"; protein_id "KAF7223451.1"; exon_number "3";
CM025012.1	Genbank	CDS	2403284	2403415	.	+	1	gene_id "G4P62_020071"; transcript_id "gnl|WGS:JAAVVJ|G4P62_T032910"; gbkey "CDS"; locus_tag "G4P62_020071"; orig_transcript_id "gnl|WGS:JAAVVJ|G4P62_T032910"; product "transcript variant X1"; protein_id "KAF7223451.1"; exon_number "4";
CM025012.1	Genbank	CDS	2403550	2403664	.	+	1	gene_id "G4P62_020071"; transcript_id "gnl|WGS:JAAVVJ|G4P62_T032910"; gbkey "CDS"; locus_tag "G4P62_020071"; orig_transcript_id "gnl|WGS:JAAVVJ|G4P62_T032910"; product "transcript variant X1"; protein_id "KAF7223451.1"; exon_number "5";
CM025012.1	Genbank	CDS	2409389	2409575	.	+	0	gene_id "G4P62_020071"; transcript_id "gnl|WGS:JAAVVJ|G4P62_T032910"; gbkey "CDS"; locus_tag "G4P62_020071"; orig_transcript_id "gnl|WGS:JAAVVJ|G4P62_T032910"; product "transcript variant X1"; protein_id "KAF7223451.1"; exon_number "6";
CM025012.1	Genbank	CDS	2411047	2411255	.	+	2	gene_id "G4P62_020071"; transcript_id "gnl|WGS:JAAVVJ|G4P62_T032910"; gbkey "CDS"; locus_tag "G4P62_020071"; orig_transcript_id "gnl|WGS:JAAVVJ|G4P62_T032910"; product "transcript variant X1"; protein_id "KAF7223451.1"; exon_number "7";
CM025012.1	Genbank	start_codon	2390804	2390806	.	+	0	gene_id "G4P62_020071"; transcript_id "gnl|WGS:JAAVVJ|G4P62_T032910"; gbkey "CDS"; locus_tag "G4P62_020071"; orig_transcript_id "gnl|WGS:JAAVVJ|G4P62_T032910"; product "transcript variant X1"; protein_id "KAF7223451.1"; exon_number "2";
CM025012.1	Genbank	stop_codon	2411256	2411258	.	+	0	gene_id "G4P62_020071"; transcript_id "gnl|WGS:JAAVVJ|G4P62_T032910"; gbkey "CDS"; locus_tag "G4P62_020071"; orig_transcript_id "gnl|WGS:JAAVVJ|G4P62_T032910"; product "transcript variant X1"; protein_id "KAF7223451.1"; exon_number "7";
CM025012.1	Genbank	transcript	2390500	2413894	.	+	.	gene_id "G4P62_020071"; transcript_id "gnl|WGS:JAAVVJ|G4P62_T032911"; gbkey "mRNA"; locus_tag "G4P62_020071"; note "transcript variant X2"; orig_protein_id "gnl|WGS:JAAVVJ|G4P62_P032911"; orig_transcript_id "gnl|WGS:JAAVVJ|G4P62_T032911"; product "transcription factor E2F6-like"; transcript_biotype "mRNA";
CM025012.1	Genbank	exon	2390500	2390654	.	+	.	gene_id "G4P62_020071"; transcript_id "gnl|WGS:JAAVVJ|G4P62_T032911"; locus_tag "G4P62_020071"; note "transcript variant X2"; orig_protein_id "gnl|WGS:JAAVVJ|G4P62_P032911"; orig_transcript_id "gnl|WGS:JAAVVJ|G4P62_T032911"; product "transcription factor E2F6-like"; transcript_biotype "mRNA"; exon_number "1";
CM025012.1	Genbank	exon	2390788	2390894	.	+	.	gene_id "G4P62_020071"; transcript_id "gnl|WGS:JAAVVJ|G4P62_T032911"; locus_tag "G4P62_020071"; note "transcript variant X2"; orig_protein_id "gnl|WGS:JAAVVJ|G4P62_P032911"; orig_transcript_id "gnl|WGS:JAAVVJ|G4P62_T032911"; product "transcription factor E2F6-like"; transcript_biotype "mRNA"; exon_number "2";
CM025012.1	Genbank	exon	2391003	2391255	.	+	.	gene_id "G4P62_020071"; transcript_id "gnl|WGS:JAAVVJ|G4P62_T032911"; locus_tag "G4P62_020071"; note "transcript variant X2"; orig_protein_id "gnl|WGS:JAAVVJ|G4P62_P032911"; orig_transcript_id "gnl|WGS:JAAVVJ|G4P62_T032911"; product "transcription factor E2F6-like"; transcript_biotype "mRNA"; exon_number "3";
CM025012.1	Genbank	exon	2403284	2403415	.	+	.	gene_id "G4P62_020071"; transcript_id "gnl|WGS:JAAVVJ|G4P62_T032911"; locus_tag "G4P62_020071"; note "transcript variant X2"; orig_protein_id "gnl|WGS:JAAVVJ|G4P62_P032911"; orig_transcript_id "gnl|WGS:JAAVVJ|G4P62_T032911"; product "transcription factor E2F6-like"; transcript_biotype "mRNA"; exon_number "4";
CM025012.1	Genbank	exon	2403550	2403664	.	+	.	gene_id "G4P62_020071"; transcript_id "gnl|WGS:JAAVVJ|G4P62_T032911"; locus_tag "G4P62_020071"; note "transcript variant X2"; orig_protein_id "gnl|WGS:JAAVVJ|G4P62_P032911"; orig_transcript_id "gnl|WGS:JAAVVJ|G4P62_T032911"; product "transcription factor E2F6-like"; transcript_biotype "mRNA"; exon_number "5";
CM025012.1	Genbank	exon	2409389	2409575	.	+	.	gene_id "G4P62_020071"; transcript_id "gnl|WGS:JAAVVJ|G4P62_T032911"; locus_tag "G4P62_020071"; note "transcript variant X2"; orig_protein_id "gnl|WGS:JAAVVJ|G4P62_P032911"; orig_transcript_id "gnl|WGS:JAAVVJ|G4P62_T032911"; product "transcription factor E2F6-like"; transcript_biotype "mRNA"; exon_number "6";
CM025012.1	Genbank	exon	2411050	2413894	.	+	.	gene_id "G4P62_020071"; transcript_id "gnl|WGS:JAAVVJ|G4P62_T032911"; locus_tag "G4P62_020071"; note "transcript variant X2"; orig_protein_id "gnl|WGS:JAAVVJ|G4P62_P032911"; orig_transcript_id "gnl|WGS:JAAVVJ|G4P62_T032911"; product "transcription factor E2F6-like"; transcript_biotype "mRNA"; exon_number "7";
CM025012.1	Genbank	CDS	2390804	2390894	.	+	0	gene_id "G4P62_020071"; transcript_id "gnl|WGS:JAAVVJ|G4P62_T032911"; gbkey "CDS"; locus_tag "G4P62_020071"; orig_transcript_id "gnl|WGS:JAAVVJ|G4P62_T032911"; product "transcript variant X2"; protein_id "KAF7223452.1"; exon_number "2";
CM025012.1	Genbank	CDS	2391003	2391255	.	+	2	gene_id "G4P62_020071"; transcript_id "gnl|WGS:JAAVVJ|G4P62_T032911"; gbkey "CDS"; locus_tag "G4P62_020071"; orig_transcript_id "gnl|WGS:JAAVVJ|G4P62_T032911"; product "transcript variant X2"; protein_id "KAF7223452.1"; exon_number "3";
CM025012.1	Genbank	CDS	2403284	2403415	.	+	1	gene_id "G4P62_020071"; transcript_id "gnl|WGS:JAAVVJ|G4P62_T032911"; gbkey "CDS"; locus_tag "G4P62_020071"; orig_transcript_id "gnl|WGS:JAAVVJ|G4P62_T032911"; product "transcript variant X2"; protein_id "KAF7223452.1"; exon_number "4";
CM025012.1	Genbank	CDS	2403550	2403664	.	+	1	gene_id "G4P62_020071"; transcript_id "gnl|WGS:JAAVVJ|G4P62_T032911"; gbkey "CDS"; locus_tag "G4P62_020071"; orig_transcript_id "gnl|WGS:JAAVVJ|G4P62_T032911"; product "transcript variant X2"; protein_id "KAF7223452.1"; exon_number "5";
CM025012.1	Genbank	CDS	2409389	2409575	.	+	0	gene_id "G4P62_020071"; transcript_id "gnl|WGS:JAAVVJ|G4P62_T032911"; gbkey "CDS"; locus_tag "G4P62_020071"; orig_transcript_id "gnl|WGS:JAAVVJ|G4P62_T032911"; product "transcript variant X2"; protein_id "KAF7223452.1"; exon_number "6";
CM025012.1	Genbank	CDS	2411050	2411255	.	+	2	gene_id "G4P62_020071"; transcript_id "gnl|WGS:JAAVVJ|G4P62_T032911"; gbkey "CDS"; locus_tag "G4P62_020071"; orig_transcript_id "gnl|WGS:JAAVVJ|G4P62_T032911"; product "transcript variant X2"; protein_id "KAF7223452.1"; exon_number "7";
CM025012.1	Genbank	start_codon	2390804	2390806	.	+	0	gene_id "G4P62_020071"; transcript_id "gnl|WGS:JAAVVJ|G4P62_T032911"; gbkey "CDS"; locus_tag "G4P62_020071"; orig_transcript_id "gnl|WGS:JAAVVJ|G4P62_T032911"; product "transcript variant X2"; protein_id "KAF7223452.1"; exon_number "2";
CM025012.1	Genbank	stop_codon	2411256	2411258	.	+	0	gene_id "G4P62_020071"; transcript_id "gnl|WGS:JAAVVJ|G4P62_T032911"; gbkey "CDS"; locus_tag "G4P62_020071"; orig_transcript_id "gnl|WGS:JAAVVJ|G4P62_T032911"; product "transcript variant X2"; protein_id "KAF7223452.1"; exon_number "7";
CM025012.1	Genbank	gene	2756186	2759732	.	+	.	gene_id "G4P62_008460"; transcript_id ""; description "transcription factor SOX-4-like"; gbkey "Gene"; gene_biotype "protein_coding"; locus_tag "G4P62_008460"; note "LOC107383169";
CM025012.1	Genbank	transcript	2756186	2757763	.	+	.	gene_id "G4P62_008460"; transcript_id "gnl|WGS:JAAVVJ|G4P62_T013787"; gbkey "mRNA"; locus_tag "G4P62_008460"; orig_protein_id "gnl|WGS:JAAVVJ|G4P62_P013787"; orig_transcript_id "gnl|WGS:JAAVVJ|G4P62_T013787"; product "transcription factor SOX-4-like"; transcript_biotype "mRNA";
CM025012.1	Genbank	exon	2756186	2757763	.	+	.	gene_id "G4P62_008460"; transcript_id "gnl|WGS:JAAVVJ|G4P62_T013787"; locus_tag "G4P62_008460"; orig_protein_id "gnl|WGS:JAAVVJ|G4P62_P013787"; orig_transcript_id "gnl|WGS:JAAVVJ|G4P62_T013787"; product "transcription factor SOX-4-like"; transcript_biotype "mRNA"; exon_number "1";
CM025012.1	Genbank	CDS	2756648	2757760	.	+	0	gene_id "G4P62_008460"; transcript_id "gnl|WGS:JAAVVJ|G4P62_T013787"; gbkey "CDS"; locus_tag "G4P62_008460"; orig_transcript_id "gnl|WGS:JAAVVJ|G4P62_T013787"; product "transcription factor SOX-4-like"; protein_id "KAF7221527.1"; exon_number "1";
CM025012.1	Genbank	start_codon	2756648	2756650	.	+	0	gene_id "G4P62_008460"; transcript_id "gnl|WGS:JAAVVJ|G4P62_T013787"; gbkey "CDS"; locus_tag "G4P62_008460"; orig_transcript_id "gnl|WGS:JAAVVJ|G4P62_T013787"; product "transcription factor SOX-4-like"; protein_id "KAF7221527.1"; exon_number "1";
CM025012.1	Genbank	stop_codon	2757761	2757763	.	+	0	gene_id "G4P62_008460"; transcript_id "gnl|WGS:JAAVVJ|G4P62_T013787"; gbkey "CDS"; locus_tag "G4P62_008460"; orig_transcript_id "gnl|WGS:JAAVVJ|G4P62_T013787"; product "transcription factor SOX-4-like"; protein_id "KAF7221527.1"; exon_number "1";
CM025012.1	Genbank	gene	3022468	3095053	.	-	.	gene_id "G4P62_019708"; transcript_id ""; description "lysophosphatidylcholine acyltransferase 1-like"; gbkey "Gene"; gene_biotype "protein_coding"; locus_tag "G4P62_019708"; note "LOC107373645";
CM025012.1	Genbank	transcript	3022468	3095053	.	-	.	gene_id "G4P62_019708"; transcript_id "gnl|WGS:JAAVVJ|G4P62_T032423"; gbkey "mRNA"; locus_tag "G4P62_019708"; note "transcript variant X2"; orig_protein_id "gnl|WGS:JAAVVJ|G4P62_P032423"; orig_transcript_id "gnl|WGS:JAAVVJ|G4P62_T032423"; product "lysophosphatidylcholine acyltransferase 1-like"; transcript_biotype "mRNA";
CM025012.1	Genbank	exon	3094909	3095053	.	-	.	gene_id "G4P62_019708"; transcript_id "gnl|WGS:JAAVVJ|G4P62_T032423"; locus_tag "G4P62_019708"; note "transcript variant X2"; orig_protein_id "gnl|WGS:JAAVVJ|G4P62_P032423"; orig_transcript_id "gnl|WGS:JAAVVJ|G4P62_T032423"; product "lysophosphatidylcholine acyltransferase 1-like"; transcript_biotype "mRNA"; exon_number "1";
CM025012.1	Genbank	exon	3094728	3094824	.	-	.	gene_id "G4P62_019708"; transcript_id "gnl|WGS:JAAVVJ|G4P62_T032423"; locus_tag "G4P62_019708"; note "transcript variant X2"; orig_protein_id "gnl|WGS:JAAVVJ|G4P62_P032423"; orig_transcript_id "gnl|WGS:JAAVVJ|G4P62_T032423"; product "lysophosphatidylcholine acyltransferase 1-like"; transcript_biotype "mRNA"; exon_number "2";
CM025012.1	Genbank	exon	3065331	3065470	.	-	.	gene_id "G4P62_019708"; transcript_id "gnl|WGS:JAAVVJ|G4P62_T032423"; locus_tag "G4P62_019708"; note "transcript variant X2"; orig_protein_id "gnl|WGS:JAAVVJ|G4P62_P032423"; orig_transcript_id "gnl|WGS:JAAVVJ|G4P62_T032423"; product "lysophosphatidylcholine acyltransferase 1-like"; transcript_biotype "mRNA"; exon_number "3";
CM025012.1	Genbank	exon	3064954	3065168	.	-	.	gene_id "G4P62_019708"; transcript_id "gnl|WGS:JAAVVJ|G4P62_T032423"; locus_tag "G4P62_019708"; note "transcript variant X2"; orig_protein_id "gnl|WGS:JAAVVJ|G4P62_P032423"; orig_transcript_id "gnl|WGS:JAAVVJ|G4P62_T032423"; product "lysophosphatidylcholine acyltransferase 1-like"; transcript_biotype "mRNA"; exon_number "4";
CM025012.1	Genbank	exon	3064026	3064138	.	-	.	gene_id "G4P62_019708"; transcript_id "gnl|WGS:JAAVVJ|G4P62_T032423"; locus_tag "G4P62_019708"; note "transcript variant X2"; orig_protein_id "gnl|WGS:JAAVVJ|G4P62_P032423"; orig_transcript_id "gnl|WGS:JAAVVJ|G4P62_T032423"; product "lysophosphatidylcholine acyltransferase 1-like"; transcript_biotype "mRNA"; exon_number "5";
CM025012.1	Genbank	exon	3063327	3063387	.	-	.	gene_id "G4P62_019708"; transcript_id "gnl|WGS:JAAVVJ|G4P62_T032423"; locus_tag "G4P62_019708"; note "transcript variant X2"; orig_protein_id "gnl|WGS:JAAVVJ|G4P62_P032423"; orig_transcript_id "gnl|WGS:JAAVVJ|G4P62_T032423"; product "lysophosphatidylcholine acyltransferase 1-like"; transcript_biotype "mRNA"; exon_number "6";
CM025012.1	Genbank	exon	3053388	3053446	.	-	.	gene_id "G4P62_019708"; transcript_id "gnl|WGS:JAAVVJ|G4P62_T032423"; locus_tag "G4P62_019708"; note "transcript variant X2"; orig_protein_id "gnl|WGS:JAAVVJ|G4P62_P032423"; orig_transcript_id "gnl|WGS:JAAVVJ|G4P62_T032423"; product "lysophosphatidylcholine acyltransferase 1-like"; transcript_biotype "mRNA"; exon_number "7";
CM025012.1	Genbank	exon	3047341	3047375	.	-	.	gene_id "G4P62_019708"; transcript_id "gnl|WGS:JAAVVJ|G4P62_T032423"; locus_tag "G4P62_019708"; note "transcript variant X2"; orig_protein_id "gnl|WGS:JAAVVJ|G4P62_P032423"; orig_transcript_id "gnl|WGS:JAAVVJ|G4P62_T032423"; product "lysophosphatidylcholine acyltransferase 1-like"; transcript_biotype "mRNA"; exon_number "8";
CM025012.1	Genbank	exon	3047165	3047219	.	-	.	gene_id "G4P62_019708"; transcript_id "gnl|WGS:JAAVVJ|G4P62_T032423"; locus_tag "G4P62_019708"; note "transcript variant X2"; orig_protein_id "gnl|WGS:JAAVVJ|G4P62_P032423"; orig_transcript_id "gnl|WGS:JAAVVJ|G4P62_T032423"; product "lysophosphatidylcholine acyltransferase 1-like"; transcript_biotype "mRNA"; exon_number "9";
CM025012.1	Genbank	exon	3045777	3045859	.	-	.	gene_id "G4P62_019708"; transcript_id "gnl|WGS:JAAVVJ|G4P62_T032423"; locus_tag "G4P62_019708"; note "transcript variant X2"; orig_protein_id "gnl|WGS:JAAVVJ|G4P62_P032423"; orig_transcript_id "gnl|WGS:JAAVVJ|G4P62_T032423"; product "lysophosphatidylcholine acyltransferase 1-like"; transcript_biotype "mRNA"; exon_number "10";
CM025012.1	Genbank	exon	3045564	3045689	.	-	.	gene_id "G4P62_019708"; transcript_id "gnl|WGS:JAAVVJ|G4P62_T032423"; locus_tag "G4P62_019708"; note "transcript variant X2"; orig_protein_id "gnl|WGS:JAAVVJ|G4P62_P032423"; orig_transcript_id "gnl|WGS:JAAVVJ|G4P62_T032423"; product "lysophosphatidylcholine acyltransferase 1-like"; transcript_biotype "mRNA"; exon_number "11";
CM025012.1	Genbank	exon	3025967	3026120	.	-	.	gene_id "G4P62_019708"; transcript_id "gnl|WGS:JAAVVJ|G4P62_T032423"; locus_tag "G4P62_019708"; note "transcript variant X2"; orig_protein_id "gnl|WGS:JAAVVJ|G4P62_P032423"; orig_transcript_id "gnl|WGS:JAAVVJ|G4P62_T032423"; product "lysophosphatidylcholine acyltransferase 1-like"; transcript_biotype "mRNA"; exon_number "12";
CM025012.1	Genbank	exon	3023876	3023974	.	-	.	gene_id "G4P62_019708"; transcript_id "gnl|WGS:JAAVVJ|G4P62_T032423"; locus_tag "G4P62_019708"; note "transcript variant X2"; orig_protein_id "gnl|WGS:JAAVVJ|G4P62_P032423"; orig_transcript_id "gnl|WGS:JAAVVJ|G4P62_T032423"; product "lysophosphatidylcholine acyltransferase 1-like"; transcript_biotype "mRNA"; exon_number "13";
CM025012.1	Genbank	exon	3023667	3023805	.	-	.	gene_id "G4P62_019708"; transcript_id "gnl|WGS:JAAVVJ|G4P62_T032423"; locus_tag "G4P62_019708"; note "transcript variant X2"; orig_protein_id "gnl|WGS:JAAVVJ|G4P62_P032423"; orig_transcript_id "gnl|WGS:JAAVVJ|G4P62_T032423"; product "lysophosphatidylcholine acyltransferase 1-like"; transcript_biotype "mRNA"; exon_number "14";
CM025012.1	Genbank	exon	3022468	3023229	.	-	.	gene_id "G4P62_019708"; transcript_id "gnl|WGS:JAAVVJ|G4P62_T032423"; locus_tag "G4P62_019708"; note "transcript variant X2"; orig_protein_id "gnl|WGS:JAAVVJ|G4P62_P032423"; orig_transcript_id "gnl|WGS:JAAVVJ|G4P62_T032423"; product "lysophosphatidylcholine acyltransferase 1-like"; transcript_biotype "mRNA"; exon_number "15";
CM025012.1	Genbank	CDS	3094909	3095000	.	-	0	gene_id "G4P62_019708"; transcript_id "gnl|WGS:JAAVVJ|G4P62_T032423"; gbkey "CDS"; locus_tag "G4P62_019708"; orig_transcript_id "gnl|WGS:JAAVVJ|G4P62_T032423"; product "transcript variant X2"; protein_id "KAF7223422.1"; exon_number "1";
CM025012.1	Genbank	CDS	3094728	3094824	.	-	1	gene_id "G4P62_019708"; transcript_id "gnl|WGS:JAAVVJ|G4P62_T032423"; gbkey "CDS"; locus_tag "G4P62_019708"; orig_transcript_id "gnl|WGS:JAAVVJ|G4P62_T032423"; product "transcript variant X2"; protein_id "KAF7223422.1"; exon_number "2";
CM025012.1	Genbank	CDS	3065331	3065470	.	-	0	gene_id "G4P62_019708"; transcript_id "gnl|WGS:JAAVVJ|G4P62_T032423"; gbkey "CDS"; locus_tag "G4P62_019708"; orig_transcript_id "gnl|WGS:JAAVVJ|G4P62_T032423"; product "transcript variant X2"; protein_id "KAF7223422.1"; exon_number "3";
CM025012.1	Genbank	CDS	3064954	3065168	.	-	1	gene_id "G4P62_019708"; transcript_id "gnl|WGS:JAAVVJ|G4P62_T032423"; gbkey "CDS"; locus_tag "G4P62_019708"; orig_transcript_id "gnl|WGS:JAAVVJ|G4P62_T032423"; product "transcript variant X2"; protein_id "KAF7223422.1"; exon_number "4";
CM025012.1	Genbank	CDS	3064026	3064138	.	-	2	gene_id "G4P62_019708"; transcript_id "gnl|WGS:JAAVVJ|G4P62_T032423"; gbkey "CDS"; locus_tag "G4P62_019708"; orig_transcript_id "gnl|WGS:JAAVVJ|G4P62_T032423"; product "transcript variant X2"; protein_id "KAF7223422.1"; exon_number "5";
CM025012.1	Genbank	CDS	3063327	3063387	.	-	0	gene_id "G4P62_019708"; transcript_id "gnl|WGS:JAAVVJ|G4P62_T032423"; gbkey "CDS"; locus_tag "G4P62_019708"; orig_transcript_id "gnl|WGS:JAAVVJ|G4P62_T032423"; product "transcript variant X2"; protein_id "KAF7223422.1"; exon_number "6";
CM025012.1	Genbank	CDS	3053388	3053446	.	-	2	gene_id "G4P62_019708"; transcript_id "gnl|WGS:JAAVVJ|G4P62_T032423"; gbkey "CDS"; locus_tag "G4P62_019708"; orig_transcript_id "gnl|WGS:JAAVVJ|G4P62_T032423"; product "transcript variant X2"; protein_id "KAF7223422.1"; exon_number "7";
CM025012.1	Genbank	CDS	3047341	3047375	.	-	0	gene_id "G4P62_019708"; transcript_id "gnl|WGS:JAAVVJ|G4P62_T032423"; gbkey "CDS"; locus_tag "G4P62_019708"; orig_transcript_id "gnl|WGS:JAAVVJ|G4P62_T032423"; product "transcript variant X2"; protein_id "KAF7223422.1"; exon_number "8";
CM025012.1	Genbank	CDS	3047165	3047219	.	-	1	gene_id "G4P62_019708"; transcript_id "gnl|WGS:JAAVVJ|G4P62_T032423"; gbkey "CDS"; locus_tag "G4P62_019708"; orig_transcript_id "gnl|WGS:JAAVVJ|G4P62_T032423"; product "transcript variant X2"; protein_id "KAF7223422.1"; exon_number "9";
CM025012.1	Genbank	CDS	3045777	3045859	.	-	0	gene_id "G4P62_019708"; transcript_id "gnl|WGS:JAAVVJ|G4P62_T032423"; gbkey "CDS"; locus_tag "G4P62_019708"; orig_transcript_id "gnl|WGS:JAAVVJ|G4P62_T032423"; product "transcript variant X2"; protein_id "KAF7223422.1"; exon_number "10";
CM025012.1	Genbank	CDS	3045564	3045689	.	-	1	gene_id "G4P62_019708"; transcript_id "gnl|WGS:JAAVVJ|G4P62_T032423"; gbkey "CDS"; locus_tag "G4P62_019708"; orig_transcript_id "gnl|WGS:JAAVVJ|G4P62_T032423"; product "transcript variant X2"; protein_id "KAF7223422.1"; exon_number "11";
CM025012.1	Genbank	CDS	3025967	3026120	.	-	1	gene_id "G4P62_019708"; transcript_id "gnl|WGS:JAAVVJ|G4P62_T032423"; gbkey "CDS"; locus_tag "G4P62_019708"; orig_transcript_id "gnl|WGS:JAAVVJ|G4P62_T032423"; product "transcript variant X2"; protein_id "KAF7223422.1"; exon_number "12";
CM025012.1	Genbank	CDS	3023876	3023974	.	-	0	gene_id "G4P62_019708"; transcript_id "gnl|WGS:JAAVVJ|G4P62_T032423"; gbkey "CDS"; locus_tag "G4P62_019708"; orig_transcript_id "gnl|WGS:JAAVVJ|G4P62_T032423"; product "transcript variant X2"; protein_id "KAF7223422.1"; exon_number "13";
CM025012.1	Genbank	CDS	3023667	3023805	.	-	0	gene_id "G4P62_019708"; transcript_id "gnl|WGS:JAAVVJ|G4P62_T032423"; gbkey "CDS"; locus_tag "G4P62_019708"; orig_transcript_id "gnl|WGS:JAAVVJ|G4P62_T032423"; product "transcript variant X2"; protein_id "KAF7223422.1"; exon_number "14";
CM025012.1	Genbank	CDS	3023099	3023229	.	-	2	gene_id "G4P62_019708"; transcript_id "gnl|WGS:JAAVVJ|G4P62_T032423"; gbkey "CDS"; locus_tag "G4P62_019708"; orig_transcript_id "gnl|WGS:JAAVVJ|G4P62_T032423"; product "transcript variant X2"; protein_id "KAF7223422.1"; exon_number "15";
CM025012.1	Genbank	start_codon	3094998	3095000	.	-	0	gene_id "G4P62_019708"; transcript_id "gnl|WGS:JAAVVJ|G4P62_T032423"; gbkey "CDS"; locus_tag "G4P62_019708"; orig_transcript_id "gnl|WGS:JAAVVJ|G4P62_T032423"; product "transcript variant X2"; protein_id "KAF7223422.1"; exon_number "1";
CM025012.1	Genbank	stop_codon	3023096	3023098	.	-	0	gene_id "G4P62_019708"; transcript_id "gnl|WGS:JAAVVJ|G4P62_T032423"; gbkey "CDS"; locus_tag "G4P62_019708"; orig_transcript_id "gnl|WGS:JAAVVJ|G4P62_T032423"; product "transcript variant X2"; protein_id "KAF7223422.1"; exon_number "15";
CM025012.1	Genbank	transcript	3022468	3095050	.	-	.	gene_id "G4P62_019708"; transcript_id "gnl|WGS:JAAVVJ|G4P62_T032424"; gbkey "mRNA"; locus_tag "G4P62_019708"; note "transcript variant X1"; orig_protein_id "gnl|WGS:JAAVVJ|G4P62_P032424"; orig_transcript_id "gnl|WGS:JAAVVJ|G4P62_T032424"; product "lysophosphatidylcholine acyltransferase 1-like"; transcript_biotype "mRNA";
CM025012.1	Genbank	exon	3094909	3095050	.	-	.	gene_id "G4P62_019708"; transcript_id "gnl|WGS:JAAVVJ|G4P62_T032424"; locus_tag "G4P62_019708"; note "transcript variant X1"; orig_protein_id "gnl|WGS:JAAVVJ|G4P62_P032424"; orig_transcript_id "gnl|WGS:JAAVVJ|G4P62_T032424"; product "lysophosphatidylcholine acyltransferase 1-like"; transcript_biotype "mRNA"; exon_number "1";
CM025012.1	Genbank	exon	3094728	3094839	.	-	.	gene_id "G4P62_019708"; transcript_id "gnl|WGS:JAAVVJ|G4P62_T032424"; locus_tag "G4P62_019708"; note "transcript variant X1"; orig_protein_id "gnl|WGS:JAAVVJ|G4P62_P032424"; orig_transcript_id "gnl|WGS:JAAVVJ|G4P62_T032424"; product "lysophosphatidylcholine acyltransferase 1-like"; transcript_biotype "mRNA"; exon_number "2";
CM025012.1	Genbank	exon	3065331	3065470	.	-	.	gene_id "G4P62_019708"; transcript_id "gnl|WGS:JAAVVJ|G4P62_T032424"; locus_tag "G4P62_019708"; note "transcript variant X1"; orig_protein_id "gnl|WGS:JAAVVJ|G4P62_P032424"; orig_transcript_id "gnl|WGS:JAAVVJ|G4P62_T032424"; product "lysophosphatidylcholine acyltransferase 1-like"; transcript_biotype "mRNA"; exon_number "3";
CM025012.1	Genbank	exon	3064954	3065168	.	-	.	gene_id "G4P62_019708"; transcript_id "gnl|WGS:JAAVVJ|G4P62_T032424"; locus_tag "G4P62_019708"; note "transcript variant X1"; orig_protein_id "gnl|WGS:JAAVVJ|G4P62_P032424"; orig_transcript_id "gnl|WGS:JAAVVJ|G4P62_T032424"; product "lysophosphatidylcholine acyltransferase 1-like"; transcript_biotype "mRNA"; exon_number "4";
CM025012.1	Genbank	exon	3064026	3064138	.	-	.	gene_id "G4P62_019708"; transcript_id "gnl|WGS:JAAVVJ|G4P62_T032424"; locus_tag "G4P62_019708"; note "transcript variant X1"; orig_protein_id "gnl|WGS:JAAVVJ|G4P62_P032424"; orig_transcript_id "gnl|WGS:JAAVVJ|G4P62_T032424"; product "lysophosphatidylcholine acyltransferase 1-like"; transcript_biotype "mRNA"; exon_number "5";
CM025012.1	Genbank	exon	3063327	3063387	.	-	.	gene_id "G4P62_019708"; transcript_id "gnl|WGS:JAAVVJ|G4P62_T032424"; locus_tag "G4P62_019708"; note "transcript variant X1"; orig_protein_id "gnl|WGS:JAAVVJ|G4P62_P032424"; orig_transcript_id "gnl|WGS:JAAVVJ|G4P62_T032424"; product "lysophosphatidylcholine acyltransferase 1-like"; transcript_biotype "mRNA"; exon_number "6";
CM025012.1	Genbank	exon	3053388	3053446	.	-	.	gene_id "G4P62_019708"; transcript_id "gnl|WGS:JAAVVJ|G4P62_T032424"; locus_tag "G4P62_019708"; note "transcript variant X1"; orig_protein_id "gnl|WGS:JAAVVJ|G4P62_P032424"; orig_transcript_id "gnl|WGS:JAAVVJ|G4P62_T032424"; product "lysophosphatidylcholine acyltransferase 1-like"; transcript_biotype "mRNA"; exon_number "7";
CM025012.1	Genbank	exon	3047341	3047375	.	-	.	gene_id "G4P62_019708"; transcript_id "gnl|WGS:JAAVVJ|G4P62_T032424"; locus_tag "G4P62_019708"; note "transcript variant X1"; orig_protein_id "gnl|WGS:JAAVVJ|G4P62_P032424"; orig_transcript_id "gnl|WGS:JAAVVJ|G4P62_T032424"; product "lysophosphatidylcholine acyltransferase 1-like"; transcript_biotype "mRNA"; exon_number "8";
CM025012.1	Genbank	exon	3047165	3047219	.	-	.	gene_id "G4P62_019708"; transcript_id "gnl|WGS:JAAVVJ|G4P62_T032424"; locus_tag "G4P62_019708"; note "transcript variant X1"; orig_protein_id "gnl|WGS:JAAVVJ|G4P62_P032424"; orig_transcript_id "gnl|WGS:JAAVVJ|G4P62_T032424"; product "lysophosphatidylcholine acyltransferase 1-like"; transcript_biotype "mRNA"; exon_number "9";
CM025012.1	Genbank	exon	3045777	3045859	.	-	.	gene_id "G4P62_019708"; transcript_id "gnl|WGS:JAAVVJ|G4P62_T032424"; locus_tag "G4P62_019708"; note "transcript variant X1"; orig_protein_id "gnl|WGS:JAAVVJ|G4P62_P032424"; orig_transcript_id "gnl|WGS:JAAVVJ|G4P62_T032424"; product "lysophosphatidylcholine acyltransferase 1-like"; transcript_biotype "mRNA"; exon_number "10";
CM025012.1	Genbank	exon	3045564	3045689	.	-	.	gene_id "G4P62_019708"; transcript_id "gnl|WGS:JAAVVJ|G4P62_T032424"; locus_tag "G4P62_019708"; note "transcript variant X1"; orig_protein_id "gnl|WGS:JAAVVJ|G4P62_P032424"; orig_transcript_id "gnl|WGS:JAAVVJ|G4P62_T032424"; product "lysophosphatidylcholine acyltransferase 1-like"; transcript_biotype "mRNA"; exon_number "11";
CM025012.1	Genbank	exon	3025967	3026120	.	-	.	gene_id "G4P62_019708"; transcript_id "gnl|WGS:JAAVVJ|G4P62_T032424"; locus_tag "G4P62_019708"; note "transcript variant X1"; orig_protein_id "gnl|WGS:JAAVVJ|G4P62_P032424"; orig_transcript_id "gnl|WGS:JAAVVJ|G4P62_T032424"; product "lysophosphatidylcholine acyltransferase 1-like"; transcript_biotype "mRNA"; exon_number "12";
CM025012.1	Genbank	exon	3023876	3023974	.	-	.	gene_id "G4P62_019708"; transcript_id "gnl|WGS:JAAVVJ|G4P62_T032424"; locus_tag "G4P62_019708"; note "transcript variant X1"; orig_protein_id "gnl|WGS:JAAVVJ|G4P62_P032424"; orig_transcript_id "gnl|WGS:JAAVVJ|G4P62_T032424"; product "lysophosphatidylcholine acyltransferase 1-like"; transcript_biotype "mRNA"; exon_number "13";
CM025012.1	Genbank	exon	3023667	3023805	.	-	.	gene_id "G4P62_019708"; transcript_id "gnl|WGS:JAAVVJ|G4P62_T032424"; locus_tag "G4P62_019708"; note "transcript variant X1"; orig_protein_id "gnl|WGS:JAAVVJ|G4P62_P032424"; orig_transcript_id "gnl|WGS:JAAVVJ|G4P62_T032424"; product "lysophosphatidylcholine acyltransferase 1-like"; transcript_biotype "mRNA"; exon_number "14";
CM025012.1	Genbank	exon	3022468	3023229	.	-	.	gene_id "G4P62_019708"; transcript_id "gnl|WGS:JAAVVJ|G4P62_T032424"; locus_tag "G4P62_019708"; note "transcript variant X1"; orig_protein_id "gnl|WGS:JAAVVJ|G4P62_P032424"; orig_transcript_id "gnl|WGS:JAAVVJ|G4P62_T032424"; product "lysophosphatidylcholine acyltransferase 1-like"; transcript_biotype "mRNA"; exon_number "15";
CM025012.1	Genbank	CDS	3094909	3095000	.	-	0	gene_id "G4P62_019708"; transcript_id "gnl|WGS:JAAVVJ|G4P62_T032424"; gbkey "CDS"; locus_tag "G4P62_019708"; orig_transcript_id "gnl|WGS:JAAVVJ|G4P62_T032424"; product "transcript variant X1"; protein_id "KAF7223423.1"; exon_number "1";
CM025012.1	Genbank	CDS	3094728	3094839	.	-	1	gene_id "G4P62_019708"; transcript_id "gnl|WGS:JAAVVJ|G4P62_T032424"; gbkey "CDS"; locus_tag "G4P62_019708"; orig_transcript_id "gnl|WGS:JAAVVJ|G4P62_T032424"; product "transcript variant X1"; protein_id "KAF7223423.1"; exon_number "2";
CM025012.1	Genbank	CDS	3065331	3065470	.	-	0	gene_id "G4P62_019708"; transcript_id "gnl|WGS:JAAVVJ|G4P62_T032424"; gbkey "CDS"; locus_tag "G4P62_019708"; orig_transcript_id "gnl|WGS:JAAVVJ|G4P62_T032424"; product "transcript variant X1"; protein_id "KAF7223423.1"; exon_number "3";
CM025012.1	Genbank	CDS	3064954	3065168	.	-	1	gene_id "G4P62_019708"; transcript_id "gnl|WGS:JAAVVJ|G4P62_T032424"; gbkey "CDS"; locus_tag "G4P62_019708"; orig_transcript_id "gnl|WGS:JAAVVJ|G4P62_T032424"; product "transcript variant X1"; protein_id "KAF7223423.1"; exon_number "4";
CM025012.1	Genbank	CDS	3064026	3064138	.	-	2	gene_id "G4P62_019708"; transcript_id "gnl|WGS:JAAVVJ|G4P62_T032424"; gbkey "CDS"; locus_tag "G4P62_019708"; orig_transcript_id "gnl|WGS:JAAVVJ|G4P62_T032424"; product "transcript variant X1"; protein_id "KAF7223423.1"; exon_number "5";
CM025012.1	Genbank	CDS	3063327	3063387	.	-	0	gene_id "G4P62_019708"; transcript_id "gnl|WGS:JAAVVJ|G4P62_T032424"; gbkey "CDS"; locus_tag "G4P62_019708"; orig_transcript_id "gnl|WGS:JAAVVJ|G4P62_T032424"; product "transcript variant X1"; protein_id "KAF7223423.1"; exon_number "6";
CM025012.1	Genbank	CDS	3053388	3053446	.	-	2	gene_id "G4P62_019708"; transcript_id "gnl|WGS:JAAVVJ|G4P62_T032424"; gbkey "CDS"; locus_tag "G4P62_019708"; orig_transcript_id "gnl|WGS:JAAVVJ|G4P62_T032424"; product "transcript variant X1"; protein_id "KAF7223423.1"; exon_number "7";
CM025012.1	Genbank	CDS	3047341	3047375	.	-	0	gene_id "G4P62_019708"; transcript_id "gnl|WGS:JAAVVJ|G4P62_T032424"; gbkey "CDS"; locus_tag "G4P62_019708"; orig_transcript_id "gnl|WGS:JAAVVJ|G4P62_T032424"; product "transcript variant X1"; protein_id "KAF7223423.1"; exon_number "8";
CM025012.1	Genbank	CDS	3047165	3047219	.	-	1	gene_id "G4P62_019708"; transcript_id "gnl|WGS:JAAVVJ|G4P62_T032424"; gbkey "CDS"; locus_tag "G4P62_019708"; orig_transcript_id "gnl|WGS:JAAVVJ|G4P62_T032424"; product "transcript variant X1"; protein_id "KAF7223423.1"; exon_number "9";
CM025012.1	Genbank	CDS	3045777	3045859	.	-	0	gene_id "G4P62_019708"; transcript_id "gnl|WGS:JAAVVJ|G4P62_T032424"; gbkey "CDS"; locus_tag "G4P62_019708"; orig_transcript_id "gnl|WGS:JAAVVJ|G4P62_T032424"; product "transcript variant X1"; protein_id "KAF7223423.1"; exon_number "10";
CM025012.1	Genbank	CDS	3045564	3045689	.	-	1	gene_id "G4P62_019708"; transcript_id "gnl|WGS:JAAVVJ|G4P62_T032424"; gbkey "CDS"; locus_tag "G4P62_019708"; orig_transcript_id "gnl|WGS:JAAVVJ|G4P62_T032424"; product "transcript variant X1"; protein_id "KAF7223423.1"; exon_number "11";
CM025012.1	Genbank	CDS	3025967	3026120	.	-	1	gene_id "G4P62_019708"; transcript_id "gnl|WGS:JAAVVJ|G4P62_T032424"; gbkey "CDS"; locus_tag "G4P62_019708"; orig_transcript_id "gnl|WGS:JAAVVJ|G4P62_T032424"; product "transcript variant X1"; protein_id "KAF7223423.1"; exon_number "12";
CM025012.1	Genbank	CDS	3023876	3023974	.	-	0	gene_id "G4P62_019708"; transcript_id "gnl|WGS:JAAVVJ|G4P62_T032424"; gbkey "CDS"; locus_tag "G4P62_019708"; orig_transcript_id "gnl|WGS:JAAVVJ|G4P62_T032424"; product "transcript variant X1"; protein_id "KAF7223423.1"; exon_number "13";
CM025012.1	Genbank	CDS	3023667	3023805	.	-	0	gene_id "G4P62_019708"; transcript_id "gnl|WGS:JAAVVJ|G4P62_T032424"; gbkey "CDS"; locus_tag "G4P62_019708"; orig_transcript_id "gnl|WGS:JAAVVJ|G4P62_T032424"; product "transcript variant X1"; protein_id "KAF7223423.1"; exon_number "14";
CM025012.1	Genbank	CDS	3023099	3023229	.	-	2	gene_id "G4P62_019708"; transcript_id "gnl|WGS:JAAVVJ|G4P62_T032424"; gbkey "CDS"; locus_tag "G4P62_019708"; orig_transcript_id "gnl|WGS:JAAVVJ|G4P62_T032424"; product "transcript variant X1"; protein_id "KAF7223423.1"; exon_number "15";
CM025012.1	Genbank	start_codon	3094998	3095000	.	-	0	gene_id "G4P62_019708"; transcript_id "gnl|WGS:JAAVVJ|G4P62_T032424"; gbkey "CDS"; locus_tag "G4P62_019708"; orig_transcript_id "gnl|WGS:JAAVVJ|G4P62_T032424"; product "transcript variant X1"; protein_id "KAF7223423.1"; exon_number "1";
CM025012.1	Genbank	stop_codon	3023096	3023098	.	-	0	gene_id "G4P62_019708"; transcript_id "gnl|WGS:JAAVVJ|G4P62_T032424"; gbkey "CDS"; locus_tag "G4P62_019708"; orig_transcript_id "gnl|WGS:JAAVVJ|G4P62_T032424"; product "transcript variant X1"; protein_id "KAF7223423.1"; exon_number "15";
CM025012.1	Genbank	gene	3022528	3026242	.	-	.	gene_id "G4P62_008462"; transcript_id ""; description "lysophosphatidylcholine acyltransferase 1-like"; gbkey "Gene"; gene_biotype "protein_coding"; locus_tag "G4P62_008462"; note "LOC107383171";
CM025012.1	Genbank	transcript	3022528	3026242	.	-	.	gene_id "G4P62_008462"; transcript_id "gnl|WGS:JAAVVJ|G4P62_T013789"; gbkey "mRNA"; locus_tag "G4P62_008462"; orig_protein_id "gnl|WGS:JAAVVJ|G4P62_P013789"; orig_transcript_id "gnl|WGS:JAAVVJ|G4P62_T013789"; product "lysophosphatidylcholine acyltransferase 1-like"; transcript_biotype "mRNA";
CM025012.1	Genbank	exon	3025967	3026242	.	-	.	gene_id "G4P62_008462"; transcript_id "gnl|WGS:JAAVVJ|G4P62_T013789"; locus_tag "G4P62_008462"; orig_protein_id "gnl|WGS:JAAVVJ|G4P62_P013789"; orig_transcript_id "gnl|WGS:JAAVVJ|G4P62_T013789"; product "lysophosphatidylcholine acyltransferase 1-like"; transcript_biotype "mRNA"; exon_number "1";
CM025012.1	Genbank	exon	3023876	3023974	.	-	.	gene_id "G4P62_008462"; transcript_id "gnl|WGS:JAAVVJ|G4P62_T013789"; locus_tag "G4P62_008462"; orig_protein_id "gnl|WGS:JAAVVJ|G4P62_P013789"; orig_transcript_id "gnl|WGS:JAAVVJ|G4P62_T013789"; product "lysophosphatidylcholine acyltransferase 1-like"; transcript_biotype "mRNA"; exon_number "2";
CM025012.1	Genbank	exon	3023667	3023805	.	-	.	gene_id "G4P62_008462"; transcript_id "gnl|WGS:JAAVVJ|G4P62_T013789"; locus_tag "G4P62_008462"; orig_protein_id "gnl|WGS:JAAVVJ|G4P62_P013789"; orig_transcript_id "gnl|WGS:JAAVVJ|G4P62_T013789"; product "lysophosphatidylcholine acyltransferase 1-like"; transcript_biotype "mRNA"; exon_number "3";
CM025012.1	Genbank	exon	3022528	3023229	.	-	.	gene_id "G4P62_008462"; transcript_id "gnl|WGS:JAAVVJ|G4P62_T013789"; locus_tag "G4P62_008462"; orig_protein_id "gnl|WGS:JAAVVJ|G4P62_P013789"; orig_transcript_id "gnl|WGS:JAAVVJ|G4P62_T013789"; product "lysophosphatidylcholine acyltransferase 1-like"; transcript_biotype "mRNA"; exon_number "4";
CM025012.1	Genbank	CDS	3025967	3026218	.	-	0	gene_id "G4P62_008462"; transcript_id "gnl|WGS:JAAVVJ|G4P62_T013789"; gbkey "CDS"; locus_tag "G4P62_008462"; orig_transcript_id "gnl|WGS:JAAVVJ|G4P62_T013789"; product "lysophosphatidylcholine acyltransferase 1-like"; protein_id "KAF7221528.1"; exon_number "1";
CM025012.1	Genbank	CDS	3023876	3023974	.	-	0	gene_id "G4P62_008462"; transcript_id "gnl|WGS:JAAVVJ|G4P62_T013789"; gbkey "CDS"; locus_tag "G4P62_008462"; orig_transcript_id "gnl|WGS:JAAVVJ|G4P62_T013789"; product "lysophosphatidylcholine acyltransferase 1-like"; protein_id "KAF7221528.1"; exon_number "2";
CM025012.1	Genbank	CDS	3023667	3023805	.	-	0	gene_id "G4P62_008462"; transcript_id "gnl|WGS:JAAVVJ|G4P62_T013789"; gbkey "CDS"; locus_tag "G4P62_008462"; orig_transcript_id "gnl|WGS:JAAVVJ|G4P62_T013789"; product "lysophosphatidylcholine acyltransferase 1-like"; protein_id "KAF7221528.1"; exon_number "3";
CM025012.1	Genbank	CDS	3023099	3023229	.	-	2	gene_id "G4P62_008462"; transcript_id "gnl|WGS:JAAVVJ|G4P62_T013789"; gbkey "CDS"; locus_tag "G4P62_008462"; orig_transcript_id "gnl|WGS:JAAVVJ|G4P62_T013789"; product "lysophosphatidylcholine acyltransferase 1-like"; protein_id "KAF7221528.1"; exon_number "4";
CM025012.1	Genbank	start_codon	3026216	3026218	.	-	0	gene_id "G4P62_008462"; transcript_id "gnl|WGS:JAAVVJ|G4P62_T013789"; gbkey "CDS"; locus_tag "G4P62_008462"; orig_transcript_id "gnl|WGS:JAAVVJ|G4P62_T013789"; product "lysophosphatidylcholine acyltransferase 1-like"; protein_id "KAF7221528.1"; exon_number "1";
CM025012.1	Genbank	stop_codon	3023096	3023098	.	-	0	gene_id "G4P62_008462"; transcript_id "gnl|WGS:JAAVVJ|G4P62_T013789"; gbkey "CDS"; locus_tag "G4P62_008462"; orig_transcript_id "gnl|WGS:JAAVVJ|G4P62_T013789"; product "lysophosphatidylcholine acyltransferase 1-like"; protein_id "KAF7221528.1"; exon_number "4";
CM025012.1	Genbank	gene	3097485	3097943	.	-	.	gene_id "G4P62_019707"; transcript_id ""; description "39S ribosomal protein L36 mitochondrial"; gbkey "Gene"; gene "mrpl36"; gene_biotype "protein_coding"; locus_tag "G4P62_019707";
CM025012.1	Genbank	transcript	3097485	3097926	.	-	.	gene_id "G4P62_019707"; transcript_id "gnl|WGS:JAAVVJ|G4P62_T032422"; gbkey "mRNA"; gene "mrpl36"; locus_tag "G4P62_019707"; orig_protein_id "gnl|WGS:JAAVVJ|G4P62_P032422"; orig_transcript_id "gnl|WGS:JAAVVJ|G4P62_T032422"; product "mitochondrial ribosomal protein L36"; transcript_biotype "mRNA";
CM025012.1	Genbank	exon	3097485	3097926	.	-	.	gene_id "G4P62_019707"; transcript_id "gnl|WGS:JAAVVJ|G4P62_T032422"; gene "mrpl36"; locus_tag "G4P62_019707"; orig_protein_id "gnl|WGS:JAAVVJ|G4P62_P032422"; orig_transcript_id "gnl|WGS:JAAVVJ|G4P62_T032422"; product "mitochondrial ribosomal protein L36"; transcript_biotype "mRNA"; exon_number "1";
CM025012.1	Genbank	CDS	3097573	3097926	.	-	0	gene_id "G4P62_019707"; transcript_id "gnl|WGS:JAAVVJ|G4P62_T032422"; gbkey "CDS"; gene "mrpl36"; locus_tag "G4P62_019707"; orig_transcript_id "gnl|WGS:JAAVVJ|G4P62_T032422"; product "mitochondrial ribosomal protein L36"; protein_id "KAF7223421.1"; exon_number "1";
CM025012.1	Genbank	start_codon	3097924	3097926	.	-	0	gene_id "G4P62_019707"; transcript_id "gnl|WGS:JAAVVJ|G4P62_T032422"; gbkey "CDS"; gene "mrpl36"; locus_tag "G4P62_019707"; orig_transcript_id "gnl|WGS:JAAVVJ|G4P62_T032422"; product "mitochondrial ribosomal protein L36"; protein_id "KAF7223421.1"; exon_number "1";
CM025012.1	Genbank	stop_codon	3097570	3097572	.	-	0	gene_id "G4P62_019707"; transcript_id "gnl|WGS:JAAVVJ|G4P62_T032422"; gbkey "CDS"; gene "mrpl36"; locus_tag "G4P62_019707"; orig_transcript_id "gnl|WGS:JAAVVJ|G4P62_T032422"; product "mitochondrial ribosomal protein L36"; protein_id "KAF7223421.1"; exon_number "1";
CM025012.1	Genbank	gene	3098893	3100804	.	+	.	gene_id "G4P62_019706"; transcript_id ""; description "NADH dehydrogenase [ubiquinone] iron-sulfur"; gbkey "Gene"; gene "ndufs6"; gene_biotype "protein_coding"; locus_tag "G4P62_019706";
CM025012.1	Genbank	transcript	3098893	3100804	.	+	.	gene_id "G4P62_019706"; transcript_id "gnl|WGS:JAAVVJ|G4P62_T032421"; gbkey "mRNA"; gene "ndufs6"; locus_tag "G4P62_019706"; orig_protein_id "gnl|WGS:JAAVVJ|G4P62_P032421"; orig_transcript_id "gnl|WGS:JAAVVJ|G4P62_T032421"; product "NADH:ubiquinone oxidoreductase subunit S6"; transcript_biotype "mRNA";
CM025012.1	Genbank	exon	3098893	3099088	.	+	.	gene_id "G4P62_019706"; transcript_id "gnl|WGS:JAAVVJ|G4P62_T032421"; gene "ndufs6"; locus_tag "G4P62_019706"; orig_protein_id "gnl|WGS:JAAVVJ|G4P62_P032421"; orig_transcript_id "gnl|WGS:JAAVVJ|G4P62_T032421"; product "NADH:ubiquinone oxidoreductase subunit S6"; transcript_biotype "mRNA"; exon_number "1";
CM025012.1	Genbank	exon	3099279	3099332	.	+	.	gene_id "G4P62_019706"; transcript_id "gnl|WGS:JAAVVJ|G4P62_T032421"; gene "ndufs6"; locus_tag "G4P62_019706"; orig_protein_id "gnl|WGS:JAAVVJ|G4P62_P032421"; orig_transcript_id "gnl|WGS:JAAVVJ|G4P62_T032421"; product "NADH:ubiquinone oxidoreductase subunit S6"; transcript_biotype "mRNA"; exon_number "2";
CM025012.1	Genbank	exon	3099562	3099684	.	+	.	gene_id "G4P62_019706"; transcript_id "gnl|WGS:JAAVVJ|G4P62_T032421"; gene "ndufs6"; locus_tag "G4P62_019706"; orig_protein_id "gnl|WGS:JAAVVJ|G4P62_P032421"; orig_transcript_id "gnl|WGS:JAAVVJ|G4P62_T032421"; product "NADH:ubiquinone oxidoreductase subunit S6"; transcript_biotype "mRNA"; exon_number "3";
CM025012.1	Genbank	exon	3100480	3100804	.	+	.	gene_id "G4P62_019706"; transcript_id "gnl|WGS:JAAVVJ|G4P62_T032421"; gene "ndufs6"; locus_tag "G4P62_019706"; orig_protein_id "gnl|WGS:JAAVVJ|G4P62_P032421"; orig_transcript_id "gnl|WGS:JAAVVJ|G4P62_T032421"; product "NADH:ubiquinone oxidoreductase subunit S6"; transcript_biotype "mRNA"; exon_number "4";
CM025012.1	Genbank	CDS	3098945	3099088	.	+	0	gene_id "G4P62_019706"; transcript_id "gnl|WGS:JAAVVJ|G4P62_T032421"; gbkey "CDS"; gene "ndufs6"; locus_tag "G4P62_019706"; orig_transcript_id "gnl|WGS:JAAVVJ|G4P62_T032421"; product "NADH:ubiquinone oxidoreductase subunit S6"; protein_id "KAF7223420.1"; exon_number "1";
CM025012.1	Genbank	CDS	3099279	3099332	.	+	0	gene_id "G4P62_019706"; transcript_id "gnl|WGS:JAAVVJ|G4P62_T032421"; gbkey "CDS"; gene "ndufs6"; locus_tag "G4P62_019706"; orig_transcript_id "gnl|WGS:JAAVVJ|G4P62_T032421"; product "NADH:ubiquinone oxidoreductase subunit S6"; protein_id "KAF7223420.1"; exon_number "2";
CM025012.1	Genbank	CDS	3099562	3099684	.	+	0	gene_id "G4P62_019706"; transcript_id "gnl|WGS:JAAVVJ|G4P62_T032421"; gbkey "CDS"; gene "ndufs6"; locus_tag "G4P62_019706"; orig_transcript_id "gnl|WGS:JAAVVJ|G4P62_T032421"; product "NADH:ubiquinone oxidoreductase subunit S6"; protein_id "KAF7223420.1"; exon_number "3";
CM025012.1	Genbank	CDS	3100480	3100545	.	+	0	gene_id "G4P62_019706"; transcript_id "gnl|WGS:JAAVVJ|G4P62_T032421"; gbkey "CDS"; gene "ndufs6"; locus_tag "G4P62_019706"; orig_transcript_id "gnl|WGS:JAAVVJ|G4P62_T032421"; product "NADH:ubiquinone oxidoreductase subunit S6"; protein_id "KAF7223420.1"; exon_number "4";
CM025012.1	Genbank	start_codon	3098945	3098947	.	+	0	gene_id "G4P62_019706"; transcript_id "gnl|WGS:JAAVVJ|G4P62_T032421"; gbkey "CDS"; gene "ndufs6"; locus_tag "G4P62_019706"; orig_transcript_id "gnl|WGS:JAAVVJ|G4P62_T032421"; product "NADH:ubiquinone oxidoreductase subunit S6"; protein_id "KAF7223420.1"; exon_number "1";
CM025012.1	Genbank	stop_codon	3100546	3100548	.	+	0	gene_id "G4P62_019706"; transcript_id "gnl|WGS:JAAVVJ|G4P62_T032421"; gbkey "CDS"; gene "ndufs6"; locus_tag "G4P62_019706"; orig_transcript_id "gnl|WGS:JAAVVJ|G4P62_T032421"; product "NADH:ubiquinone oxidoreductase subunit S6"; protein_id "KAF7223420.1"; exon_number "4";
CM025012.1	Genbank	gene	3123506	3125645	.	+	.	gene_id "G4P62_017598"; transcript_id ""; description "uncharacterized protein LOC107395032"; gbkey "Gene"; gene_biotype "protein_coding"; locus_tag "G4P62_017598"; note "LOC107395032";
CM025012.1	Genbank	transcript	3123506	3125491	.	+	.	gene_id "G4P62_017598"; transcript_id "gnl|WGS:JAAVVJ|G4P62_T029365"; gbkey "mRNA"; locus_tag "G4P62_017598"; note "transcript variant X2"; orig_protein_id "gnl|WGS:JAAVVJ|G4P62_P029365"; orig_transcript_id "gnl|WGS:JAAVVJ|G4P62_T029365"; product "uncharacterized LOC107395032"; transcript_biotype "mRNA";
CM025012.1	Genbank	exon	3123506	3124302	.	+	.	gene_id "G4P62_017598"; transcript_id "gnl|WGS:JAAVVJ|G4P62_T029365"; locus_tag "G4P62_017598"; note "transcript variant X2"; orig_protein_id "gnl|WGS:JAAVVJ|G4P62_P029365"; orig_transcript_id "gnl|WGS:JAAVVJ|G4P62_T029365"; product "uncharacterized LOC107395032"; transcript_biotype "mRNA"; exon_number "1";
CM025012.1	Genbank	exon	3124419	3125491	.	+	.	gene_id "G4P62_017598"; transcript_id "gnl|WGS:JAAVVJ|G4P62_T029365"; locus_tag "G4P62_017598"; note "transcript variant X2"; orig_protein_id "gnl|WGS:JAAVVJ|G4P62_P029365"; orig_transcript_id "gnl|WGS:JAAVVJ|G4P62_T029365"; product "uncharacterized LOC107395032"; transcript_biotype "mRNA"; exon_number "2";
CM025012.1	Genbank	CDS	3124532	3125488	.	+	0	gene_id "G4P62_017598"; transcript_id "gnl|WGS:JAAVVJ|G4P62_T029365"; gbkey "CDS"; locus_tag "G4P62_017598"; orig_transcript_id "gnl|WGS:JAAVVJ|G4P62_T029365"; product "transcript variant X2"; protein_id "KAF7223217.1"; exon_number "2";
CM025012.1	Genbank	start_codon	3124532	3124534	.	+	0	gene_id "G4P62_017598"; transcript_id "gnl|WGS:JAAVVJ|G4P62_T029365"; gbkey "CDS"; locus_tag "G4P62_017598"; orig_transcript_id "gnl|WGS:JAAVVJ|G4P62_T029365"; product "transcript variant X2"; protein_id "KAF7223217.1"; exon_number "2";
CM025012.1	Genbank	stop_codon	3125489	3125491	.	+	0	gene_id "G4P62_017598"; transcript_id "gnl|WGS:JAAVVJ|G4P62_T029365"; gbkey "CDS"; locus_tag "G4P62_017598"; orig_transcript_id "gnl|WGS:JAAVVJ|G4P62_T029365"; product "transcript variant X2"; protein_id "KAF7223217.1"; exon_number "2";
CM025012.1	Genbank	transcript	3123506	3125491	.	+	.	gene_id "G4P62_017598"; transcript_id "gnl|WGS:JAAVVJ|G4P62_T029366"; gbkey "mRNA"; locus_tag "G4P62_017598"; note "transcript variant X1"; orig_protein_id "gnl|WGS:JAAVVJ|G4P62_P029366"; orig_transcript_id "gnl|WGS:JAAVVJ|G4P62_T029366"; product "uncharacterized LOC107395032"; transcript_biotype "mRNA";
CM025012.1	Genbank	exon	3123506	3124143	.	+	.	gene_id "G4P62_017598"; transcript_id "gnl|WGS:JAAVVJ|G4P62_T029366"; locus_tag "G4P62_017598"; note "transcript variant X1"; orig_protein_id "gnl|WGS:JAAVVJ|G4P62_P029366"; orig_transcript_id "gnl|WGS:JAAVVJ|G4P62_T029366"; product "uncharacterized LOC107395032"; transcript_biotype "mRNA"; exon_number "1";
CM025012.1	Genbank	exon	3124244	3124302	.	+	.	gene_id "G4P62_017598"; transcript_id "gnl|WGS:JAAVVJ|G4P62_T029366"; locus_tag "G4P62_017598"; note "transcript variant X1"; orig_protein_id "gnl|WGS:JAAVVJ|G4P62_P029366"; orig_transcript_id "gnl|WGS:JAAVVJ|G4P62_T029366"; product "uncharacterized LOC107395032"; transcript_biotype "mRNA"; exon_number "2";
CM025012.1	Genbank	exon	3124419	3125491	.	+	.	gene_id "G4P62_017598"; transcript_id "gnl|WGS:JAAVVJ|G4P62_T029366"; locus_tag "G4P62_017598"; note "transcript variant X1"; orig_protein_id "gnl|WGS:JAAVVJ|G4P62_P029366"; orig_transcript_id "gnl|WGS:JAAVVJ|G4P62_T029366"; product "uncharacterized LOC107395032"; transcript_biotype "mRNA"; exon_number "3";
CM025012.1	Genbank	CDS	3124532	3125488	.	+	0	gene_id "G4P62_017598"; transcript_id "gnl|WGS:JAAVVJ|G4P62_T029366"; gbkey "CDS"; locus_tag "G4P62_017598"; orig_transcript_id "gnl|WGS:JAAVVJ|G4P62_T029366"; product "transcript variant X1"; protein_id "KAF7223218.1"; exon_number "3";
CM025012.1	Genbank	start_codon	3124532	3124534	.	+	0	gene_id "G4P62_017598"; transcript_id "gnl|WGS:JAAVVJ|G4P62_T029366"; gbkey "CDS"; locus_tag "G4P62_017598"; orig_transcript_id "gnl|WGS:JAAVVJ|G4P62_T029366"; product "transcript variant X1"; protein_id "KAF7223218.1"; exon_number "3";
CM025012.1	Genbank	stop_codon	3125489	3125491	.	+	0	gene_id "G4P62_017598"; transcript_id "gnl|WGS:JAAVVJ|G4P62_T029366"; gbkey "CDS"; locus_tag "G4P62_017598"; orig_transcript_id "gnl|WGS:JAAVVJ|G4P62_T029366"; product "transcript variant X1"; protein_id "KAF7223218.1"; exon_number "3";
CM025012.1	Genbank	gene	3166452	3169827	.	-	.	gene_id "G4P62_017599"; transcript_id ""; description "iroquois-class homeodomain protein irx-1-like"; gbkey "Gene"; gene_biotype "protein_coding"; locus_tag "G4P62_017599"; note "LOC107395033";
CM025012.1	Genbank	transcript	3166452	3169827	.	-	.	gene_id "G4P62_017599"; transcript_id "gnl|WGS:JAAVVJ|G4P62_T029367"; gbkey "mRNA"; locus_tag "G4P62_017599"; orig_protein_id "gnl|WGS:JAAVVJ|G4P62_P029367"; orig_transcript_id "gnl|WGS:JAAVVJ|G4P62_T029367"; product "iroquois-class homeodomain protein irx-1-like"; transcript_biotype "mRNA";
CM025012.1	Genbank	exon	3169221	3169827	.	-	.	gene_id "G4P62_017599"; transcript_id "gnl|WGS:JAAVVJ|G4P62_T029367"; locus_tag "G4P62_017599"; orig_protein_id "gnl|WGS:JAAVVJ|G4P62_P029367"; orig_transcript_id "gnl|WGS:JAAVVJ|G4P62_T029367"; product "iroquois-class homeodomain protein irx-1-like"; transcript_biotype "mRNA"; exon_number "1";
CM025012.1	Genbank	exon	3168369	3168611	.	-	.	gene_id "G4P62_017599"; transcript_id "gnl|WGS:JAAVVJ|G4P62_T029367"; locus_tag "G4P62_017599"; orig_protein_id "gnl|WGS:JAAVVJ|G4P62_P029367"; orig_transcript_id "gnl|WGS:JAAVVJ|G4P62_T029367"; product "iroquois-class homeodomain protein irx-1-like"; transcript_biotype "mRNA"; exon_number "2";
CM025012.1	Genbank	exon	3167389	3168127	.	-	.	gene_id "G4P62_017599"; transcript_id "gnl|WGS:JAAVVJ|G4P62_T029367"; locus_tag "G4P62_017599"; orig_protein_id "gnl|WGS:JAAVVJ|G4P62_P029367"; orig_transcript_id "gnl|WGS:JAAVVJ|G4P62_T029367"; product "iroquois-class homeodomain protein irx-1-like"; transcript_biotype "mRNA"; exon_number "3";
CM025012.1	Genbank	exon	3167200	3167260	.	-	.	gene_id "G4P62_017599"; transcript_id "gnl|WGS:JAAVVJ|G4P62_T029367"; locus_tag "G4P62_017599"; orig_protein_id "gnl|WGS:JAAVVJ|G4P62_P029367"; orig_transcript_id "gnl|WGS:JAAVVJ|G4P62_T029367"; product "iroquois-class homeodomain protein irx-1-like"; transcript_biotype "mRNA"; exon_number "4";
CM025012.1	Genbank	exon	3166452	3166825	.	-	.	gene_id "G4P62_017599"; transcript_id "gnl|WGS:JAAVVJ|G4P62_T029367"; locus_tag "G4P62_017599"; orig_protein_id "gnl|WGS:JAAVVJ|G4P62_P029367"; orig_transcript_id "gnl|WGS:JAAVVJ|G4P62_T029367"; product "iroquois-class homeodomain protein irx-1-like"; transcript_biotype "mRNA"; exon_number "5";
CM025012.1	Genbank	CDS	3169221	3169454	.	-	0	gene_id "G4P62_017599"; transcript_id "gnl|WGS:JAAVVJ|G4P62_T029367"; gbkey "CDS"; locus_tag "G4P62_017599"; orig_transcript_id "gnl|WGS:JAAVVJ|G4P62_T029367"; product "iroquois-class homeodomain protein irx-1-like"; protein_id "KAF7223219.1"; exon_number "1";
CM025012.1	Genbank	CDS	3168369	3168611	.	-	0	gene_id "G4P62_017599"; transcript_id "gnl|WGS:JAAVVJ|G4P62_T029367"; gbkey "CDS"; locus_tag "G4P62_017599"; orig_transcript_id "gnl|WGS:JAAVVJ|G4P62_T029367"; product "iroquois-class homeodomain protein irx-1-like"; protein_id "KAF7223219.1"; exon_number "2";
CM025012.1	Genbank	CDS	3167389	3168127	.	-	0	gene_id "G4P62_017599"; transcript_id "gnl|WGS:JAAVVJ|G4P62_T029367"; gbkey "CDS"; locus_tag "G4P62_017599"; orig_transcript_id "gnl|WGS:JAAVVJ|G4P62_T029367"; product "iroquois-class homeodomain protein irx-1-like"; protein_id "KAF7223219.1"; exon_number "3";
CM025012.1	Genbank	CDS	3167200	3167260	.	-	2	gene_id "G4P62_017599"; transcript_id "gnl|WGS:JAAVVJ|G4P62_T029367"; gbkey "CDS"; locus_tag "G4P62_017599"; orig_transcript_id "gnl|WGS:JAAVVJ|G4P62_T029367"; product "iroquois-class homeodomain protein irx-1-like"; protein_id "KAF7223219.1"; exon_number "4";
CM025012.1	Genbank	CDS	3166780	3166825	.	-	1	gene_id "G4P62_017599"; transcript_id "gnl|WGS:JAAVVJ|G4P62_T029367"; gbkey "CDS"; locus_tag "G4P62_017599"; orig_transcript_id "gnl|WGS:JAAVVJ|G4P62_T029367"; product "iroquois-class homeodomain protein irx-1-like"; protein_id "KAF7223219.1"; exon_number "5";
CM025012.1	Genbank	start_codon	3169452	3169454	.	-	0	gene_id "G4P62_017599"; transcript_id "gnl|WGS:JAAVVJ|G4P62_T029367"; gbkey "CDS"; locus_tag "G4P62_017599"; orig_transcript_id "gnl|WGS:JAAVVJ|G4P62_T029367"; product "iroquois-class homeodomain protein irx-1-like"; protein_id "KAF7223219.1"; exon_number "1";
CM025012.1	Genbank	stop_codon	3166777	3166779	.	-	0	gene_id "G4P62_017599"; transcript_id "gnl|WGS:JAAVVJ|G4P62_T029367"; gbkey "CDS"; locus_tag "G4P62_017599"; orig_transcript_id "gnl|WGS:JAAVVJ|G4P62_T029367"; product "iroquois-class homeodomain protein irx-1-like"; protein_id "KAF7223219.1"; exon_number "5";
CM025012.1	Genbank	gene	3259661	3260989	.	-	.	gene_id "G4P62_008463"; transcript_id ""; description "mediator of RNA polymerase II transcription"; gbkey "Gene"; gene "med10"; gene_biotype "protein_coding"; locus_tag "G4P62_008463";
CM025012.1	Genbank	transcript	3259661	3260989	.	-	.	gene_id "G4P62_008463"; transcript_id "gnl|WGS:JAAVVJ|G4P62_T013790"; gbkey "mRNA"; gene "med10"; locus_tag "G4P62_008463"; orig_protein_id "gnl|WGS:JAAVVJ|G4P62_P013790"; orig_transcript_id "gnl|WGS:JAAVVJ|G4P62_T013790"; product "mediator complex subunit 10"; transcript_biotype "mRNA";
CM025012.1	Genbank	exon	3260719	3260989	.	-	.	gene_id "G4P62_008463"; transcript_id "gnl|WGS:JAAVVJ|G4P62_T013790"; gene "med10"; locus_tag "G4P62_008463"; orig_protein_id "gnl|WGS:JAAVVJ|G4P62_P013790"; orig_transcript_id "gnl|WGS:JAAVVJ|G4P62_T013790"; product "mediator complex subunit 10"; transcript_biotype "mRNA"; exon_number "1";
CM025012.1	Genbank	exon	3260549	3260632	.	-	.	gene_id "G4P62_008463"; transcript_id "gnl|WGS:JAAVVJ|G4P62_T013790"; gene "med10"; locus_tag "G4P62_008463"; orig_protein_id "gnl|WGS:JAAVVJ|G4P62_P013790"; orig_transcript_id "gnl|WGS:JAAVVJ|G4P62_T013790"; product "mediator complex subunit 10"; transcript_biotype "mRNA"; exon_number "2";
CM025012.1	Genbank	exon	3260265	3260367	.	-	.	gene_id "G4P62_008463"; transcript_id "gnl|WGS:JAAVVJ|G4P62_T013790"; gene "med10"; locus_tag "G4P62_008463"; orig_protein_id "gnl|WGS:JAAVVJ|G4P62_P013790"; orig_transcript_id "gnl|WGS:JAAVVJ|G4P62_T013790"; product "mediator complex subunit 10"; transcript_biotype "mRNA"; exon_number "3";
CM025012.1	Genbank	exon	3259661	3260080	.	-	.	gene_id "G4P62_008463"; transcript_id "gnl|WGS:JAAVVJ|G4P62_T013790"; gene "med10"; locus_tag "G4P62_008463"; orig_protein_id "gnl|WGS:JAAVVJ|G4P62_P013790"; orig_transcript_id "gnl|WGS:JAAVVJ|G4P62_T013790"; product "mediator complex subunit 10"; transcript_biotype "mRNA"; exon_number "4";
CM025012.1	Genbank	CDS	3260719	3260840	.	-	0	gene_id "G4P62_008463"; transcript_id "gnl|WGS:JAAVVJ|G4P62_T013790"; gbkey "CDS"; gene "med10"; locus_tag "G4P62_008463"; orig_transcript_id "gnl|WGS:JAAVVJ|G4P62_T013790"; product "mediator complex subunit 10"; protein_id "KAF7221529.1"; exon_number "1";
CM025012.1	Genbank	CDS	3260549	3260632	.	-	1	gene_id "G4P62_008463"; transcript_id "gnl|WGS:JAAVVJ|G4P62_T013790"; gbkey "CDS"; gene "med10"; locus_tag "G4P62_008463"; orig_transcript_id "gnl|WGS:JAAVVJ|G4P62_T013790"; product "mediator complex subunit 10"; protein_id "KAF7221529.1"; exon_number "2";
CM025012.1	Genbank	CDS	3260265	3260367	.	-	1	gene_id "G4P62_008463"; transcript_id "gnl|WGS:JAAVVJ|G4P62_T013790"; gbkey "CDS"; gene "med10"; locus_tag "G4P62_008463"; orig_transcript_id "gnl|WGS:JAAVVJ|G4P62_T013790"; product "mediator complex subunit 10"; protein_id "KAF7221529.1"; exon_number "3";
CM025012.1	Genbank	CDS	3259988	3260080	.	-	0	gene_id "G4P62_008463"; transcript_id "gnl|WGS:JAAVVJ|G4P62_T013790"; gbkey "CDS"; gene "med10"; locus_tag "G4P62_008463"; orig_transcript_id "gnl|WGS:JAAVVJ|G4P62_T013790"; product "mediator complex subunit 10"; protein_id "KAF7221529.1"; exon_number "4";
CM025012.1	Genbank	start_codon	3260838	3260840	.	-	0	gene_id "G4P62_008463"; transcript_id "gnl|WGS:JAAVVJ|G4P62_T013790"; gbkey "CDS"; gene "med10"; locus_tag "G4P62_008463"; orig_transcript_id "gnl|WGS:JAAVVJ|G4P62_T013790"; product "mediator complex subunit 10"; protein_id "KAF7221529.1"; exon_number "1";
CM025012.1	Genbank	stop_codon	3259985	3259987	.	-	0	gene_id "G4P62_008463"; transcript_id "gnl|WGS:JAAVVJ|G4P62_T013790"; gbkey "CDS"; gene "med10"; locus_tag "G4P62_008463"; orig_transcript_id "gnl|WGS:JAAVVJ|G4P62_T013790"; product "mediator complex subunit 10"; protein_id "KAF7221529.1"; exon_number "4";
CM025012.1	Genbank	gene	3263584	3282360	.	+	.	gene_id "G4P62_008464"; transcript_id ""; description "ubiquitin-conjugating enzyme E2Q-like protein 1"; gbkey "Gene"; gene "ube2ql1"; gene_biotype "protein_coding"; locus_tag "G4P62_008464";
CM025012.1	Genbank	transcript	3263584	3282360	.	+	.	gene_id "G4P62_008464"; transcript_id "gnl|WGS:JAAVVJ|G4P62_T013791"; gbkey "mRNA"; gene "ube2ql1"; locus_tag "G4P62_008464"; note "transcript variant X2"; orig_protein_id "gnl|WGS:JAAVVJ|G4P62_P013791"; orig_transcript_id "gnl|WGS:JAAVVJ|G4P62_T013791"; product "ubiquitin conjugating enzyme E2 Q family like 1"; transcript_biotype "mRNA";
CM025012.1	Genbank	exon	3263584	3263729	.	+	.	gene_id "G4P62_008464"; transcript_id "gnl|WGS:JAAVVJ|G4P62_T013791"; gene "ube2ql1"; locus_tag "G4P62_008464"; note "transcript variant X2"; orig_protein_id "gnl|WGS:JAAVVJ|G4P62_P013791"; orig_transcript_id "gnl|WGS:JAAVVJ|G4P62_T013791"; product "ubiquitin conjugating enzyme E2 Q family like 1"; transcript_biotype "mRNA"; exon_number "1";
CM025012.1	Genbank	exon	3264319	3265217	.	+	.	gene_id "G4P62_008464"; transcript_id "gnl|WGS:JAAVVJ|G4P62_T013791"; gene "ube2ql1"; locus_tag "G4P62_008464"; note "transcript variant X2"; orig_protein_id "gnl|WGS:JAAVVJ|G4P62_P013791"; orig_transcript_id "gnl|WGS:JAAVVJ|G4P62_T013791"; product "ubiquitin conjugating enzyme E2 Q family like 1"; transcript_biotype "mRNA"; exon_number "2";
CM025012.1	Genbank	exon	3279312	3282360	.	+	.	gene_id "G4P62_008464"; transcript_id "gnl|WGS:JAAVVJ|G4P62_T013791"; gene "ube2ql1"; locus_tag "G4P62_008464"; note "transcript variant X2"; orig_protein_id "gnl|WGS:JAAVVJ|G4P62_P013791"; orig_transcript_id "gnl|WGS:JAAVVJ|G4P62_T013791"; product "ubiquitin conjugating enzyme E2 Q family like 1"; transcript_biotype "mRNA"; exon_number "3";
CM025012.1	Genbank	CDS	3264531	3265217	.	+	0	gene_id "G4P62_008464"; transcript_id "gnl|WGS:JAAVVJ|G4P62_T013791"; gbkey "CDS"; gene "ube2ql1"; locus_tag "G4P62_008464"; orig_transcript_id "gnl|WGS:JAAVVJ|G4P62_T013791"; product "transcript variant X2"; protein_id "KAF7221530.1"; exon_number "2";
CM025012.1	Genbank	CDS	3279312	3279440	.	+	0	gene_id "G4P62_008464"; transcript_id "gnl|WGS:JAAVVJ|G4P62_T013791"; gbkey "CDS"; gene "ube2ql1"; locus_tag "G4P62_008464"; orig_transcript_id "gnl|WGS:JAAVVJ|G4P62_T013791"; product "transcript variant X2"; protein_id "KAF7221530.1"; exon_number "3";
CM025012.1	Genbank	start_codon	3264531	3264533	.	+	0	gene_id "G4P62_008464"; transcript_id "gnl|WGS:JAAVVJ|G4P62_T013791"; gbkey "CDS"; gene "ube2ql1"; locus_tag "G4P62_008464"; orig_transcript_id "gnl|WGS:JAAVVJ|G4P62_T013791"; product "transcript variant X2"; protein_id "KAF7221530.1"; exon_number "2";
CM025012.1	Genbank	stop_codon	3279441	3279443	.	+	0	gene_id "G4P62_008464"; transcript_id "gnl|WGS:JAAVVJ|G4P62_T013791"; gbkey "CDS"; gene "ube2ql1"; locus_tag "G4P62_008464"; orig_transcript_id "gnl|WGS:JAAVVJ|G4P62_T013791"; product "transcript variant X2"; protein_id "KAF7221530.1"; exon_number "3";
CM025012.1	Genbank	transcript	3263601	3282360	.	+	.	gene_id "G4P62_008464"; transcript_id "gnl|WGS:JAAVVJ|G4P62_T013792"; gbkey "mRNA"; gene "ube2ql1"; locus_tag "G4P62_008464"; note "transcript variant X1"; orig_protein_id "gnl|WGS:JAAVVJ|G4P62_P013792"; orig_transcript_id "gnl|WGS:JAAVVJ|G4P62_T013792"; product "ubiquitin conjugating enzyme E2 Q family like 1"; transcript_biotype "mRNA";
CM025012.1	Genbank	exon	3263601	3263845	.	+	.	gene_id "G4P62_008464"; transcript_id "gnl|WGS:JAAVVJ|G4P62_T013792"; gene "ube2ql1"; locus_tag "G4P62_008464"; note "transcript variant X1"; orig_protein_id "gnl|WGS:JAAVVJ|G4P62_P013792"; orig_transcript_id "gnl|WGS:JAAVVJ|G4P62_T013792"; product "ubiquitin conjugating enzyme E2 Q family like 1"; transcript_biotype "mRNA"; exon_number "1";
CM025012.1	Genbank	exon	3264319	3265217	.	+	.	gene_id "G4P62_008464"; transcript_id "gnl|WGS:JAAVVJ|G4P62_T013792"; gene "ube2ql1"; locus_tag "G4P62_008464"; note "transcript variant X1"; orig_protein_id "gnl|WGS:JAAVVJ|G4P62_P013792"; orig_transcript_id "gnl|WGS:JAAVVJ|G4P62_T013792"; product "ubiquitin conjugating enzyme E2 Q family like 1"; transcript_biotype "mRNA"; exon_number "2";
CM025012.1	Genbank	exon	3279312	3282360	.	+	.	gene_id "G4P62_008464"; transcript_id "gnl|WGS:JAAVVJ|G4P62_T013792"; gene "ube2ql1"; locus_tag "G4P62_008464"; note "transcript variant X1"; orig_protein_id "gnl|WGS:JAAVVJ|G4P62_P013792"; orig_transcript_id "gnl|WGS:JAAVVJ|G4P62_T013792"; product "ubiquitin conjugating enzyme E2 Q family like 1"; transcript_biotype "mRNA"; exon_number "3";
CM025012.1	Genbank	CDS	3264531	3265217	.	+	0	gene_id "G4P62_008464"; transcript_id "gnl|WGS:JAAVVJ|G4P62_T013792"; gbkey "CDS"; gene "ube2ql1"; locus_tag "G4P62_008464"; orig_transcript_id "gnl|WGS:JAAVVJ|G4P62_T013792"; product "transcript variant X1"; protein_id "KAF7221531.1"; exon_number "2";
CM025012.1	Genbank	CDS	3279312	3279440	.	+	0	gene_id "G4P62_008464"; transcript_id "gnl|WGS:JAAVVJ|G4P62_T013792"; gbkey "CDS"; gene "ube2ql1"; locus_tag "G4P62_008464"; orig_transcript_id "gnl|WGS:JAAVVJ|G4P62_T013792"; product "transcript variant X1"; protein_id "KAF7221531.1"; exon_number "3";
CM025012.1	Genbank	start_codon	3264531	3264533	.	+	0	gene_id "G4P62_008464"; transcript_id "gnl|WGS:JAAVVJ|G4P62_T013792"; gbkey "CDS"; gene "ube2ql1"; locus_tag "G4P62_008464"; orig_transcript_id "gnl|WGS:JAAVVJ|G4P62_T013792"; product "transcript variant X1"; protein_id "KAF7221531.1"; exon_number "2";
CM025012.1	Genbank	stop_codon	3279441	3279443	.	+	0	gene_id "G4P62_008464"; transcript_id "gnl|WGS:JAAVVJ|G4P62_T013792"; gbkey "CDS"; gene "ube2ql1"; locus_tag "G4P62_008464"; orig_transcript_id "gnl|WGS:JAAVVJ|G4P62_T013792"; product "transcript variant X1"; protein_id "KAF7221531.1"; exon_number "3";
CM025012.1	Genbank	gene	3306796	3318665	.	-	.	gene_id "G4P62_008465"; transcript_id ""; description "tRNA (cytosine(34)-C(5))-methyltransferase"; gbkey "Gene"; gene "nsun2"; gene_biotype "protein_coding"; locus_tag "G4P62_008465";
CM025012.1	Genbank	transcript	3306796	3318665	.	-	.	gene_id "G4P62_008465"; transcript_id "gnl|WGS:JAAVVJ|G4P62_T013793"; gbkey "mRNA"; gene "nsun2"; locus_tag "G4P62_008465"; orig_protein_id "gnl|WGS:JAAVVJ|G4P62_P013793"; orig_transcript_id "gnl|WGS:JAAVVJ|G4P62_T013793"; product "NOP2/Sun RNA methyltransferase family member 2"; transcript_biotype "mRNA";
CM025012.1	Genbank	exon	3318428	3318665	.	-	.	gene_id "G4P62_008465"; transcript_id "gnl|WGS:JAAVVJ|G4P62_T013793"; gene "nsun2"; locus_tag "G4P62_008465"; orig_protein_id "gnl|WGS:JAAVVJ|G4P62_P013793"; orig_transcript_id "gnl|WGS:JAAVVJ|G4P62_T013793"; product "NOP2/Sun RNA methyltransferase family member 2"; transcript_biotype "mRNA"; exon_number "1";
CM025012.1	Genbank	exon	3317871	3318028	.	-	.	gene_id "G4P62_008465"; transcript_id "gnl|WGS:JAAVVJ|G4P62_T013793"; gene "nsun2"; locus_tag "G4P62_008465"; orig_protein_id "gnl|WGS:JAAVVJ|G4P62_P013793"; orig_transcript_id "gnl|WGS:JAAVVJ|G4P62_T013793"; product "NOP2/Sun RNA methyltransferase family member 2"; transcript_biotype "mRNA"; exon_number "2";
CM025012.1	Genbank	exon	3317680	3317784	.	-	.	gene_id "G4P62_008465"; transcript_id "gnl|WGS:JAAVVJ|G4P62_T013793"; gene "nsun2"; locus_tag "G4P62_008465"; orig_protein_id "gnl|WGS:JAAVVJ|G4P62_P013793"; orig_transcript_id "gnl|WGS:JAAVVJ|G4P62_T013793"; product "NOP2/Sun RNA methyltransferase family member 2"; transcript_biotype "mRNA"; exon_number "3";
CM025012.1	Genbank	exon	3317494	3317599	.	-	.	gene_id "G4P62_008465"; transcript_id "gnl|WGS:JAAVVJ|G4P62_T013793"; gene "nsun2"; locus_tag "G4P62_008465"; orig_protein_id "gnl|WGS:JAAVVJ|G4P62_P013793"; orig_transcript_id "gnl|WGS:JAAVVJ|G4P62_T013793"; product "NOP2/Sun RNA methyltransferase family member 2"; transcript_biotype "mRNA"; exon_number "4";
CM025012.1	Genbank	exon	3316971	3317042	.	-	.	gene_id "G4P62_008465"; transcript_id "gnl|WGS:JAAVVJ|G4P62_T013793"; gene "nsun2"; locus_tag "G4P62_008465"; orig_protein_id "gnl|WGS:JAAVVJ|G4P62_P013793"; orig_transcript_id "gnl|WGS:JAAVVJ|G4P62_T013793"; product "NOP2/Sun RNA methyltransferase family member 2"; transcript_biotype "mRNA"; exon_number "5";
CM025012.1	Genbank	exon	3316786	3316870	.	-	.	gene_id "G4P62_008465"; transcript_id "gnl|WGS:JAAVVJ|G4P62_T013793"; gene "nsun2"; locus_tag "G4P62_008465"; orig_protein_id "gnl|WGS:JAAVVJ|G4P62_P013793"; orig_transcript_id "gnl|WGS:JAAVVJ|G4P62_T013793"; product "NOP2/Sun RNA methyltransferase family member 2"; transcript_biotype "mRNA"; exon_number "6";
CM025012.1	Genbank	exon	3316493	3316685	.	-	.	gene_id "G4P62_008465"; transcript_id "gnl|WGS:JAAVVJ|G4P62_T013793"; gene "nsun2"; locus_tag "G4P62_008465"; orig_protein_id "gnl|WGS:JAAVVJ|G4P62_P013793"; orig_transcript_id "gnl|WGS:JAAVVJ|G4P62_T013793"; product "NOP2/Sun RNA methyltransferase family member 2"; transcript_biotype "mRNA"; exon_number "7";
CM025012.1	Genbank	exon	3316115	3316189	.	-	.	gene_id "G4P62_008465"; transcript_id "gnl|WGS:JAAVVJ|G4P62_T013793"; gene "nsun2"; locus_tag "G4P62_008465"; orig_protein_id "gnl|WGS:JAAVVJ|G4P62_P013793"; orig_transcript_id "gnl|WGS:JAAVVJ|G4P62_T013793"; product "NOP2/Sun RNA methyltransferase family member 2"; transcript_biotype "mRNA"; exon_number "8";
CM025012.1	Genbank	exon	3315799	3315929	.	-	.	gene_id "G4P62_008465"; transcript_id "gnl|WGS:JAAVVJ|G4P62_T013793"; gene "nsun2"; locus_tag "G4P62_008465"; orig_protein_id "gnl|WGS:JAAVVJ|G4P62_P013793"; orig_transcript_id "gnl|WGS:JAAVVJ|G4P62_T013793"; product "NOP2/Sun RNA methyltransferase family member 2"; transcript_biotype "mRNA"; exon_number "9";
CM025012.1	Genbank	exon	3314138	3314211	.	-	.	gene_id "G4P62_008465"; transcript_id "gnl|WGS:JAAVVJ|G4P62_T013793"; gene "nsun2"; locus_tag "G4P62_008465"; orig_protein_id "gnl|WGS:JAAVVJ|G4P62_P013793"; orig_transcript_id "gnl|WGS:JAAVVJ|G4P62_T013793"; product "NOP2/Sun RNA methyltransferase family member 2"; transcript_biotype "mRNA"; exon_number "10";
CM025012.1	Genbank	exon	3313929	3314059	.	-	.	gene_id "G4P62_008465"; transcript_id "gnl|WGS:JAAVVJ|G4P62_T013793"; gene "nsun2"; locus_tag "G4P62_008465"; orig_protein_id "gnl|WGS:JAAVVJ|G4P62_P013793"; orig_transcript_id "gnl|WGS:JAAVVJ|G4P62_T013793"; product "NOP2/Sun RNA methyltransferase family member 2"; transcript_biotype "mRNA"; exon_number "11";
CM025012.1	Genbank	exon	3313346	3313442	.	-	.	gene_id "G4P62_008465"; transcript_id "gnl|WGS:JAAVVJ|G4P62_T013793"; gene "nsun2"; locus_tag "G4P62_008465"; orig_protein_id "gnl|WGS:JAAVVJ|G4P62_P013793"; orig_transcript_id "gnl|WGS:JAAVVJ|G4P62_T013793"; product "NOP2/Sun RNA methyltransferase family member 2"; transcript_biotype "mRNA"; exon_number "12";
CM025012.1	Genbank	exon	3312954	3313165	.	-	.	gene_id "G4P62_008465"; transcript_id "gnl|WGS:JAAVVJ|G4P62_T013793"; gene "nsun2"; locus_tag "G4P62_008465"; orig_protein_id "gnl|WGS:JAAVVJ|G4P62_P013793"; orig_transcript_id "gnl|WGS:JAAVVJ|G4P62_T013793"; product "NOP2/Sun RNA methyltransferase family member 2"; transcript_biotype "mRNA"; exon_number "13";
CM025012.1	Genbank	exon	3312773	3312865	.	-	.	gene_id "G4P62_008465"; transcript_id "gnl|WGS:JAAVVJ|G4P62_T013793"; gene "nsun2"; locus_tag "G4P62_008465"; orig_protein_id "gnl|WGS:JAAVVJ|G4P62_P013793"; orig_transcript_id "gnl|WGS:JAAVVJ|G4P62_T013793"; product "NOP2/Sun RNA methyltransferase family member 2"; transcript_biotype "mRNA"; exon_number "14";
CM025012.1	Genbank	exon	3312564	3312699	.	-	.	gene_id "G4P62_008465"; transcript_id "gnl|WGS:JAAVVJ|G4P62_T013793"; gene "nsun2"; locus_tag "G4P62_008465"; orig_protein_id "gnl|WGS:JAAVVJ|G4P62_P013793"; orig_transcript_id "gnl|WGS:JAAVVJ|G4P62_T013793"; product "NOP2/Sun RNA methyltransferase family member 2"; transcript_biotype "mRNA"; exon_number "15";
CM025012.1	Genbank	exon	3308660	3308740	.	-	.	gene_id "G4P62_008465"; transcript_id "gnl|WGS:JAAVVJ|G4P62_T013793"; gene "nsun2"; locus_tag "G4P62_008465"; orig_protein_id "gnl|WGS:JAAVVJ|G4P62_P013793"; orig_transcript_id "gnl|WGS:JAAVVJ|G4P62_T013793"; product "NOP2/Sun RNA methyltransferase family member 2"; transcript_biotype "mRNA"; exon_number "16";
CM025012.1	Genbank	exon	3308138	3308276	.	-	.	gene_id "G4P62_008465"; transcript_id "gnl|WGS:JAAVVJ|G4P62_T013793"; gene "nsun2"; locus_tag "G4P62_008465"; orig_protein_id "gnl|WGS:JAAVVJ|G4P62_P013793"; orig_transcript_id "gnl|WGS:JAAVVJ|G4P62_T013793"; product "NOP2/Sun RNA methyltransferase family member 2"; transcript_biotype "mRNA"; exon_number "17";
CM025012.1	Genbank	exon	3307893	3307932	.	-	.	gene_id "G4P62_008465"; transcript_id "gnl|WGS:JAAVVJ|G4P62_T013793"; gene "nsun2"; locus_tag "G4P62_008465"; orig_protein_id "gnl|WGS:JAAVVJ|G4P62_P013793"; orig_transcript_id "gnl|WGS:JAAVVJ|G4P62_T013793"; product "NOP2/Sun RNA methyltransferase family member 2"; transcript_biotype "mRNA"; exon_number "18";
CM025012.1	Genbank	exon	3306796	3307803	.	-	.	gene_id "G4P62_008465"; transcript_id "gnl|WGS:JAAVVJ|G4P62_T013793"; gene "nsun2"; locus_tag "G4P62_008465"; orig_protein_id "gnl|WGS:JAAVVJ|G4P62_P013793"; orig_transcript_id "gnl|WGS:JAAVVJ|G4P62_T013793"; product "NOP2/Sun RNA methyltransferase family member 2"; transcript_biotype "mRNA"; exon_number "19";
CM025012.1	Genbank	CDS	3318428	3318496	.	-	0	gene_id "G4P62_008465"; transcript_id "gnl|WGS:JAAVVJ|G4P62_T013793"; gbkey "CDS"; gene "nsun2"; locus_tag "G4P62_008465"; orig_transcript_id "gnl|WGS:JAAVVJ|G4P62_T013793"; product "NOP2/Sun RNA methyltransferase family member 2"; protein_id "KAF7221532.1"; exon_number "1";
CM025012.1	Genbank	CDS	3317871	3318028	.	-	0	gene_id "G4P62_008465"; transcript_id "gnl|WGS:JAAVVJ|G4P62_T013793"; gbkey "CDS"; gene "nsun2"; locus_tag "G4P62_008465"; orig_transcript_id "gnl|WGS:JAAVVJ|G4P62_T013793"; product "NOP2/Sun RNA methyltransferase family member 2"; protein_id "KAF7221532.1"; exon_number "2";
CM025012.1	Genbank	CDS	3317680	3317784	.	-	1	gene_id "G4P62_008465"; transcript_id "gnl|WGS:JAAVVJ|G4P62_T013793"; gbkey "CDS"; gene "nsun2"; locus_tag "G4P62_008465"; orig_transcript_id "gnl|WGS:JAAVVJ|G4P62_T013793"; product "NOP2/Sun RNA methyltransferase family member 2"; protein_id "KAF7221532.1"; exon_number "3";
CM025012.1	Genbank	CDS	3317494	3317599	.	-	1	gene_id "G4P62_008465"; transcript_id "gnl|WGS:JAAVVJ|G4P62_T013793"; gbkey "CDS"; gene "nsun2"; locus_tag "G4P62_008465"; orig_transcript_id "gnl|WGS:JAAVVJ|G4P62_T013793"; product "NOP2/Sun RNA methyltransferase family member 2"; protein_id "KAF7221532.1"; exon_number "4";
CM025012.1	Genbank	CDS	3316971	3317042	.	-	0	gene_id "G4P62_008465"; transcript_id "gnl|WGS:JAAVVJ|G4P62_T013793"; gbkey "CDS"; gene "nsun2"; locus_tag "G4P62_008465"; orig_transcript_id "gnl|WGS:JAAVVJ|G4P62_T013793"; product "NOP2/Sun RNA methyltransferase family member 2"; protein_id "KAF7221532.1"; exon_number "5";
CM025012.1	Genbank	CDS	3316786	3316870	.	-	0	gene_id "G4P62_008465"; transcript_id "gnl|WGS:JAAVVJ|G4P62_T013793"; gbkey "CDS"; gene "nsun2"; locus_tag "G4P62_008465"; orig_transcript_id "gnl|WGS:JAAVVJ|G4P62_T013793"; product "NOP2/Sun RNA methyltransferase family member 2"; protein_id "KAF7221532.1"; exon_number "6";
CM025012.1	Genbank	CDS	3316493	3316685	.	-	2	gene_id "G4P62_008465"; transcript_id "gnl|WGS:JAAVVJ|G4P62_T013793"; gbkey "CDS"; gene "nsun2"; locus_tag "G4P62_008465"; orig_transcript_id "gnl|WGS:JAAVVJ|G4P62_T013793"; product "NOP2/Sun RNA methyltransferase family member 2"; protein_id "KAF7221532.1"; exon_number "7";
CM025012.1	Genbank	CDS	3316115	3316189	.	-	1	gene_id "G4P62_008465"; transcript_id "gnl|WGS:JAAVVJ|G4P62_T013793"; gbkey "CDS"; gene "nsun2"; locus_tag "G4P62_008465"; orig_transcript_id "gnl|WGS:JAAVVJ|G4P62_T013793"; product "NOP2/Sun RNA methyltransferase family member 2"; protein_id "KAF7221532.1"; exon_number "8";
CM025012.1	Genbank	CDS	3315799	3315929	.	-	1	gene_id "G4P62_008465"; transcript_id "gnl|WGS:JAAVVJ|G4P62_T013793"; gbkey "CDS"; gene "nsun2"; locus_tag "G4P62_008465"; orig_transcript_id "gnl|WGS:JAAVVJ|G4P62_T013793"; product "NOP2/Sun RNA methyltransferase family member 2"; protein_id "KAF7221532.1"; exon_number "9";
CM025012.1	Genbank	CDS	3314138	3314211	.	-	2	gene_id "G4P62_008465"; transcript_id "gnl|WGS:JAAVVJ|G4P62_T013793"; gbkey "CDS"; gene "nsun2"; locus_tag "G4P62_008465"; orig_transcript_id "gnl|WGS:JAAVVJ|G4P62_T013793"; product "NOP2/Sun RNA methyltransferase family member 2"; protein_id "KAF7221532.1"; exon_number "10";
CM025012.1	Genbank	CDS	3313929	3314059	.	-	0	gene_id "G4P62_008465"; transcript_id "gnl|WGS:JAAVVJ|G4P62_T013793"; gbkey "CDS"; gene "nsun2"; locus_tag "G4P62_008465"; orig_transcript_id "gnl|WGS:JAAVVJ|G4P62_T013793"; product "NOP2/Sun RNA methyltransferase family member 2"; protein_id "KAF7221532.1"; exon_number "11";
CM025012.1	Genbank	CDS	3313346	3313442	.	-	1	gene_id "G4P62_008465"; transcript_id "gnl|WGS:JAAVVJ|G4P62_T013793"; gbkey "CDS"; gene "nsun2"; locus_tag "G4P62_008465"; orig_transcript_id "gnl|WGS:JAAVVJ|G4P62_T013793"; product "NOP2/Sun RNA methyltransferase family member 2"; protein_id "KAF7221532.1"; exon_number "12";
CM025012.1	Genbank	CDS	3312954	3313165	.	-	0	gene_id "G4P62_008465"; transcript_id "gnl|WGS:JAAVVJ|G4P62_T013793"; gbkey "CDS"; gene "nsun2"; locus_tag "G4P62_008465"; orig_transcript_id "gnl|WGS:JAAVVJ|G4P62_T013793"; product "NOP2/Sun RNA methyltransferase family member 2"; protein_id "KAF7221532.1"; exon_number "13";
CM025012.1	Genbank	CDS	3312773	3312865	.	-	1	gene_id "G4P62_008465"; transcript_id "gnl|WGS:JAAVVJ|G4P62_T013793"; gbkey "CDS"; gene "nsun2"; locus_tag "G4P62_008465"; orig_transcript_id "gnl|WGS:JAAVVJ|G4P62_T013793"; product "NOP2/Sun RNA methyltransferase family member 2"; protein_id "KAF7221532.1"; exon_number "14";
CM025012.1	Genbank	CDS	3312564	3312699	.	-	1	gene_id "G4P62_008465"; transcript_id "gnl|WGS:JAAVVJ|G4P62_T013793"; gbkey "CDS"; gene "nsun2"; locus_tag "G4P62_008465"; orig_transcript_id "gnl|WGS:JAAVVJ|G4P62_T013793"; product "NOP2/Sun RNA methyltransferase family member 2"; protein_id "KAF7221532.1"; exon_number "15";
CM025012.1	Genbank	CDS	3308660	3308740	.	-	0	gene_id "G4P62_008465"; transcript_id "gnl|WGS:JAAVVJ|G4P62_T013793"; gbkey "CDS"; gene "nsun2"; locus_tag "G4P62_008465"; orig_transcript_id "gnl|WGS:JAAVVJ|G4P62_T013793"; product "NOP2/Sun RNA methyltransferase family member 2"; protein_id "KAF7221532.1"; exon_number "16";
CM025012.1	Genbank	CDS	3308138	3308276	.	-	0	gene_id "G4P62_008465"; transcript_id "gnl|WGS:JAAVVJ|G4P62_T013793"; gbkey "CDS"; gene "nsun2"; locus_tag "G4P62_008465"; orig_transcript_id "gnl|WGS:JAAVVJ|G4P62_T013793"; product "NOP2/Sun RNA methyltransferase family member 2"; protein_id "KAF7221532.1"; exon_number "17";
CM025012.1	Genbank	CDS	3307893	3307932	.	-	2	gene_id "G4P62_008465"; transcript_id "gnl|WGS:JAAVVJ|G4P62_T013793"; gbkey "CDS"; gene "nsun2"; locus_tag "G4P62_008465"; orig_transcript_id "gnl|WGS:JAAVVJ|G4P62_T013793"; product "NOP2/Sun RNA methyltransferase family member 2"; protein_id "KAF7221532.1"; exon_number "18";
CM025012.1	Genbank	CDS	3307521	3307803	.	-	1	gene_id "G4P62_008465"; transcript_id "gnl|WGS:JAAVVJ|G4P62_T013793"; gbkey "CDS"; gene "nsun2"; locus_tag "G4P62_008465"; orig_transcript_id "gnl|WGS:JAAVVJ|G4P62_T013793"; product "NOP2/Sun RNA methyltransferase family member 2"; protein_id "KAF7221532.1"; exon_number "19";
CM025012.1	Genbank	start_codon	3318494	3318496	.	-	0	gene_id "G4P62_008465"; transcript_id "gnl|WGS:JAAVVJ|G4P62_T013793"; gbkey "CDS"; gene "nsun2"; locus_tag "G4P62_008465"; orig_transcript_id "gnl|WGS:JAAVVJ|G4P62_T013793"; product "NOP2/Sun RNA methyltransferase family member 2"; protein_id "KAF7221532.1"; exon_number "1";
CM025012.1	Genbank	stop_codon	3307518	3307520	.	-	0	gene_id "G4P62_008465"; transcript_id "gnl|WGS:JAAVVJ|G4P62_T013793"; gbkey "CDS"; gene "nsun2"; locus_tag "G4P62_008465"; orig_transcript_id "gnl|WGS:JAAVVJ|G4P62_T013793"; product "NOP2/Sun RNA methyltransferase family member 2"; protein_id "KAF7221532.1"; exon_number "19";
CM025012.1	Genbank	gene	3319342	3329799	.	+	.	gene_id "G4P62_008466"; transcript_id ""; description "3-oxo-5-alpha-steroid 4-dehydrogenase 1"; gbkey "Gene"; gene "srd5a1"; gene_biotype "protein_coding"; locus_tag "G4P62_008466";
CM025012.1	Genbank	transcript	3319342	3329799	.	+	.	gene_id "G4P62_008466"; transcript_id "gnl|WGS:JAAVVJ|G4P62_T013794"; gbkey "mRNA"; gene "srd5a1"; locus_tag "G4P62_008466"; orig_protein_id "gnl|WGS:JAAVVJ|G4P62_P013794"; orig_transcript_id "gnl|WGS:JAAVVJ|G4P62_T013794"; product "steroid 5 alpha-reductase 1"; transcript_biotype "mRNA";
CM025012.1	Genbank	exon	3319342	3319778	.	+	.	gene_id "G4P62_008466"; transcript_id "gnl|WGS:JAAVVJ|G4P62_T013794"; gene "srd5a1"; locus_tag "G4P62_008466"; orig_protein_id "gnl|WGS:JAAVVJ|G4P62_P013794"; orig_transcript_id "gnl|WGS:JAAVVJ|G4P62_T013794"; product "steroid 5 alpha-reductase 1"; transcript_biotype "mRNA"; exon_number "1";
CM025012.1	Genbank	exon	3320210	3320376	.	+	.	gene_id "G4P62_008466"; transcript_id "gnl|WGS:JAAVVJ|G4P62_T013794"; gene "srd5a1"; locus_tag "G4P62_008466"; orig_protein_id "gnl|WGS:JAAVVJ|G4P62_P013794"; orig_transcript_id "gnl|WGS:JAAVVJ|G4P62_T013794"; product "steroid 5 alpha-reductase 1"; transcript_biotype "mRNA"; exon_number "2";
CM025012.1	Genbank	exon	3323517	3323618	.	+	.	gene_id "G4P62_008466"; transcript_id "gnl|WGS:JAAVVJ|G4P62_T013794"; gene "srd5a1"; locus_tag "G4P62_008466"; orig_protein_id "gnl|WGS:JAAVVJ|G4P62_P013794"; orig_transcript_id "gnl|WGS:JAAVVJ|G4P62_T013794"; product "steroid 5 alpha-reductase 1"; transcript_biotype "mRNA"; exon_number "3";
CM025012.1	Genbank	exon	3328517	3328667	.	+	.	gene_id "G4P62_008466"; transcript_id "gnl|WGS:JAAVVJ|G4P62_T013794"; gene "srd5a1"; locus_tag "G4P62_008466"; orig_protein_id "gnl|WGS:JAAVVJ|G4P62_P013794"; orig_transcript_id "gnl|WGS:JAAVVJ|G4P62_T013794"; product "steroid 5 alpha-reductase 1"; transcript_biotype "mRNA"; exon_number "4";
CM025012.1	Genbank	exon	3328747	3329799	.	+	.	gene_id "G4P62_008466"; transcript_id "gnl|WGS:JAAVVJ|G4P62_T013794"; gene "srd5a1"; locus_tag "G4P62_008466"; orig_protein_id "gnl|WGS:JAAVVJ|G4P62_P013794"; orig_transcript_id "gnl|WGS:JAAVVJ|G4P62_T013794"; product "steroid 5 alpha-reductase 1"; transcript_biotype "mRNA"; exon_number "5";
CM025012.1	Genbank	CDS	3319468	3319778	.	+	0	gene_id "G4P62_008466"; transcript_id "gnl|WGS:JAAVVJ|G4P62_T013794"; gbkey "CDS"; gene "srd5a1"; locus_tag "G4P62_008466"; orig_transcript_id "gnl|WGS:JAAVVJ|G4P62_T013794"; product "steroid 5 alpha-reductase 1"; protein_id "KAF7221533.1"; exon_number "1";
CM025012.1	Genbank	CDS	3320210	3320376	.	+	1	gene_id "G4P62_008466"; transcript_id "gnl|WGS:JAAVVJ|G4P62_T013794"; gbkey "CDS"; gene "srd5a1"; locus_tag "G4P62_008466"; orig_transcript_id "gnl|WGS:JAAVVJ|G4P62_T013794"; product "steroid 5 alpha-reductase 1"; protein_id "KAF7221533.1"; exon_number "2";
CM025012.1	Genbank	CDS	3323517	3323618	.	+	2	gene_id "G4P62_008466"; transcript_id "gnl|WGS:JAAVVJ|G4P62_T013794"; gbkey "CDS"; gene "srd5a1"; locus_tag "G4P62_008466"; orig_transcript_id "gnl|WGS:JAAVVJ|G4P62_T013794"; product "steroid 5 alpha-reductase 1"; protein_id "KAF7221533.1"; exon_number "3";
CM025012.1	Genbank	CDS	3328517	3328667	.	+	2	gene_id "G4P62_008466"; transcript_id "gnl|WGS:JAAVVJ|G4P62_T013794"; gbkey "CDS"; gene "srd5a1"; locus_tag "G4P62_008466"; orig_transcript_id "gnl|WGS:JAAVVJ|G4P62_T013794"; product "steroid 5 alpha-reductase 1"; protein_id "KAF7221533.1"; exon_number "4";
CM025012.1	Genbank	CDS	3328747	3328810	.	+	1	gene_id "G4P62_008466"; transcript_id "gnl|WGS:JAAVVJ|G4P62_T013794"; gbkey "CDS"; gene "srd5a1"; locus_tag "G4P62_008466"; orig_transcript_id "gnl|WGS:JAAVVJ|G4P62_T013794"; product "steroid 5 alpha-reductase 1"; protein_id "KAF7221533.1"; exon_number "5";
CM025012.1	Genbank	start_codon	3319468	3319470	.	+	0	gene_id "G4P62_008466"; transcript_id "gnl|WGS:JAAVVJ|G4P62_T013794"; gbkey "CDS"; gene "srd5a1"; locus_tag "G4P62_008466"; orig_transcript_id "gnl|WGS:JAAVVJ|G4P62_T013794"; product "steroid 5 alpha-reductase 1"; protein_id "KAF7221533.1"; exon_number "1";
CM025012.1	Genbank	stop_codon	3328811	3328813	.	+	0	gene_id "G4P62_008466"; transcript_id "gnl|WGS:JAAVVJ|G4P62_T013794"; gbkey "CDS"; gene "srd5a1"; locus_tag "G4P62_008466"; orig_transcript_id "gnl|WGS:JAAVVJ|G4P62_T013794"; product "steroid 5 alpha-reductase 1"; protein_id "KAF7221533.1"; exon_number "5";
CM025012.1	Genbank	gene	3332667	3361502	.	+	.	gene_id "G4P62_008467"; transcript_id ""; description "non-canonical poly(A) RNA polymerase PAPD7"; gbkey "Gene"; gene "papd7"; gene_biotype "protein_coding"; locus_tag "G4P62_008467";
CM025012.1	Genbank	transcript	3332667	3361502	.	+	.	gene_id "G4P62_008467"; transcript_id "gnl|WGS:JAAVVJ|G4P62_T013795"; gbkey "mRNA"; gene "papd7"; locus_tag "G4P62_008467"; orig_protein_id "gnl|WGS:JAAVVJ|G4P62_P013795"; orig_transcript_id "gnl|WGS:JAAVVJ|G4P62_T013795"; product "PAP associated domain containing 7"; transcript_biotype "mRNA";
CM025012.1	Genbank	exon	3332667	3334163	.	+	.	gene_id "G4P62_008467"; transcript_id "gnl|WGS:JAAVVJ|G4P62_T013795"; gene "papd7"; locus_tag "G4P62_008467"; orig_protein_id "gnl|WGS:JAAVVJ|G4P62_P013795"; orig_transcript_id "gnl|WGS:JAAVVJ|G4P62_T013795"; product "PAP associated domain containing 7"; transcript_biotype "mRNA"; exon_number "1";
CM025012.1	Genbank	exon	3339950	3340073	.	+	.	gene_id "G4P62_008467"; transcript_id "gnl|WGS:JAAVVJ|G4P62_T013795"; gene "papd7"; locus_tag "G4P62_008467"; orig_protein_id "gnl|WGS:JAAVVJ|G4P62_P013795"; orig_transcript_id "gnl|WGS:JAAVVJ|G4P62_T013795"; product "PAP associated domain containing 7"; transcript_biotype "mRNA"; exon_number "2";
CM025012.1	Genbank	exon	3344601	3344647	.	+	.	gene_id "G4P62_008467"; transcript_id "gnl|WGS:JAAVVJ|G4P62_T013795"; gene "papd7"; locus_tag "G4P62_008467"; orig_protein_id "gnl|WGS:JAAVVJ|G4P62_P013795"; orig_transcript_id "gnl|WGS:JAAVVJ|G4P62_T013795"; product "PAP associated domain containing 7"; transcript_biotype "mRNA"; exon_number "3";
CM025012.1	Genbank	exon	3344742	3344862	.	+	.	gene_id "G4P62_008467"; transcript_id "gnl|WGS:JAAVVJ|G4P62_T013795"; gene "papd7"; locus_tag "G4P62_008467"; orig_protein_id "gnl|WGS:JAAVVJ|G4P62_P013795"; orig_transcript_id "gnl|WGS:JAAVVJ|G4P62_T013795"; product "PAP associated domain containing 7"; transcript_biotype "mRNA"; exon_number "4";
CM025012.1	Genbank	exon	3347016	3347123	.	+	.	gene_id "G4P62_008467"; transcript_id "gnl|WGS:JAAVVJ|G4P62_T013795"; gene "papd7"; locus_tag "G4P62_008467"; orig_protein_id "gnl|WGS:JAAVVJ|G4P62_P013795"; orig_transcript_id "gnl|WGS:JAAVVJ|G4P62_T013795"; product "PAP associated domain containing 7"; transcript_biotype "mRNA"; exon_number "5";
CM025012.1	Genbank	exon	3351305	3351433	.	+	.	gene_id "G4P62_008467"; transcript_id "gnl|WGS:JAAVVJ|G4P62_T013795"; gene "papd7"; locus_tag "G4P62_008467"; orig_protein_id "gnl|WGS:JAAVVJ|G4P62_P013795"; orig_transcript_id "gnl|WGS:JAAVVJ|G4P62_T013795"; product "PAP associated domain containing 7"; transcript_biotype "mRNA"; exon_number "6";
CM025012.1	Genbank	exon	3351631	3351844	.	+	.	gene_id "G4P62_008467"; transcript_id "gnl|WGS:JAAVVJ|G4P62_T013795"; gene "papd7"; locus_tag "G4P62_008467"; orig_protein_id "gnl|WGS:JAAVVJ|G4P62_P013795"; orig_transcript_id "gnl|WGS:JAAVVJ|G4P62_T013795"; product "PAP associated domain containing 7"; transcript_biotype "mRNA"; exon_number "7";
CM025012.1	Genbank	exon	3356834	3356960	.	+	.	gene_id "G4P62_008467"; transcript_id "gnl|WGS:JAAVVJ|G4P62_T013795"; gene "papd7"; locus_tag "G4P62_008467"; orig_protein_id "gnl|WGS:JAAVVJ|G4P62_P013795"; orig_transcript_id "gnl|WGS:JAAVVJ|G4P62_T013795"; product "PAP associated domain containing 7"; transcript_biotype "mRNA"; exon_number "8";
CM025012.1	Genbank	exon	3357043	3357146	.	+	.	gene_id "G4P62_008467"; transcript_id "gnl|WGS:JAAVVJ|G4P62_T013795"; gene "papd7"; locus_tag "G4P62_008467"; orig_protein_id "gnl|WGS:JAAVVJ|G4P62_P013795"; orig_transcript_id "gnl|WGS:JAAVVJ|G4P62_T013795"; product "PAP associated domain containing 7"; transcript_biotype "mRNA"; exon_number "9";
CM025012.1	Genbank	exon	3358452	3358636	.	+	.	gene_id "G4P62_008467"; transcript_id "gnl|WGS:JAAVVJ|G4P62_T013795"; gene "papd7"; locus_tag "G4P62_008467"; orig_protein_id "gnl|WGS:JAAVVJ|G4P62_P013795"; orig_transcript_id "gnl|WGS:JAAVVJ|G4P62_T013795"; product "PAP associated domain containing 7"; transcript_biotype "mRNA"; exon_number "10";
CM025012.1	Genbank	exon	3358755	3358916	.	+	.	gene_id "G4P62_008467"; transcript_id "gnl|WGS:JAAVVJ|G4P62_T013795"; gene "papd7"; locus_tag "G4P62_008467"; orig_protein_id "gnl|WGS:JAAVVJ|G4P62_P013795"; orig_transcript_id "gnl|WGS:JAAVVJ|G4P62_T013795"; product "PAP associated domain containing 7"; transcript_biotype "mRNA"; exon_number "11";
CM025012.1	Genbank	exon	3359073	3359240	.	+	.	gene_id "G4P62_008467"; transcript_id "gnl|WGS:JAAVVJ|G4P62_T013795"; gene "papd7"; locus_tag "G4P62_008467"; orig_protein_id "gnl|WGS:JAAVVJ|G4P62_P013795"; orig_transcript_id "gnl|WGS:JAAVVJ|G4P62_T013795"; product "PAP associated domain containing 7"; transcript_biotype "mRNA"; exon_number "12";
CM025012.1	Genbank	exon	3361014	3361502	.	+	.	gene_id "G4P62_008467"; transcript_id "gnl|WGS:JAAVVJ|G4P62_T013795"; gene "papd7"; locus_tag "G4P62_008467"; orig_protein_id "gnl|WGS:JAAVVJ|G4P62_P013795"; orig_transcript_id "gnl|WGS:JAAVVJ|G4P62_T013795"; product "PAP associated domain containing 7"; transcript_biotype "mRNA"; exon_number "13";
CM025012.1	Genbank	CDS	3333382	3334163	.	+	0	gene_id "G4P62_008467"; transcript_id "gnl|WGS:JAAVVJ|G4P62_T013795"; gbkey "CDS"; gene "papd7"; locus_tag "G4P62_008467"; orig_transcript_id "gnl|WGS:JAAVVJ|G4P62_T013795"; product "PAP associated domain containing 7"; protein_id "KAF7221534.1"; exon_number "1";
CM025012.1	Genbank	CDS	3339950	3340073	.	+	1	gene_id "G4P62_008467"; transcript_id "gnl|WGS:JAAVVJ|G4P62_T013795"; gbkey "CDS"; gene "papd7"; locus_tag "G4P62_008467"; orig_transcript_id "gnl|WGS:JAAVVJ|G4P62_T013795"; product "PAP associated domain containing 7"; protein_id "KAF7221534.1"; exon_number "2";
CM025012.1	Genbank	CDS	3344601	3344647	.	+	0	gene_id "G4P62_008467"; transcript_id "gnl|WGS:JAAVVJ|G4P62_T013795"; gbkey "CDS"; gene "papd7"; locus_tag "G4P62_008467"; orig_transcript_id "gnl|WGS:JAAVVJ|G4P62_T013795"; product "PAP associated domain containing 7"; protein_id "KAF7221534.1"; exon_number "3";
CM025012.1	Genbank	CDS	3344742	3344862	.	+	1	gene_id "G4P62_008467"; transcript_id "gnl|WGS:JAAVVJ|G4P62_T013795"; gbkey "CDS"; gene "papd7"; locus_tag "G4P62_008467"; orig_transcript_id "gnl|WGS:JAAVVJ|G4P62_T013795"; product "PAP associated domain containing 7"; protein_id "KAF7221534.1"; exon_number "4";
CM025012.1	Genbank	CDS	3347016	3347123	.	+	0	gene_id "G4P62_008467"; transcript_id "gnl|WGS:JAAVVJ|G4P62_T013795"; gbkey "CDS"; gene "papd7"; locus_tag "G4P62_008467"; orig_transcript_id "gnl|WGS:JAAVVJ|G4P62_T013795"; product "PAP associated domain containing 7"; protein_id "KAF7221534.1"; exon_number "5";
CM025012.1	Genbank	CDS	3351305	3351433	.	+	0	gene_id "G4P62_008467"; transcript_id "gnl|WGS:JAAVVJ|G4P62_T013795"; gbkey "CDS"; gene "papd7"; locus_tag "G4P62_008467"; orig_transcript_id "gnl|WGS:JAAVVJ|G4P62_T013795"; product "PAP associated domain containing 7"; protein_id "KAF7221534.1"; exon_number "6";
CM025012.1	Genbank	CDS	3351631	3351844	.	+	0	gene_id "G4P62_008467"; transcript_id "gnl|WGS:JAAVVJ|G4P62_T013795"; gbkey "CDS"; gene "papd7"; locus_tag "G4P62_008467"; orig_transcript_id "gnl|WGS:JAAVVJ|G4P62_T013795"; product "PAP associated domain containing 7"; protein_id "KAF7221534.1"; exon_number "7";
CM025012.1	Genbank	CDS	3356834	3356960	.	+	2	gene_id "G4P62_008467"; transcript_id "gnl|WGS:JAAVVJ|G4P62_T013795"; gbkey "CDS"; gene "papd7"; locus_tag "G4P62_008467"; orig_transcript_id "gnl|WGS:JAAVVJ|G4P62_T013795"; product "PAP associated domain containing 7"; protein_id "KAF7221534.1"; exon_number "8";
CM025012.1	Genbank	CDS	3357043	3357146	.	+	1	gene_id "G4P62_008467"; transcript_id "gnl|WGS:JAAVVJ|G4P62_T013795"; gbkey "CDS"; gene "papd7"; locus_tag "G4P62_008467"; orig_transcript_id "gnl|WGS:JAAVVJ|G4P62_T013795"; product "PAP associated domain containing 7"; protein_id "KAF7221534.1"; exon_number "9";
CM025012.1	Genbank	CDS	3358452	3358636	.	+	2	gene_id "G4P62_008467"; transcript_id "gnl|WGS:JAAVVJ|G4P62_T013795"; gbkey "CDS"; gene "papd7"; locus_tag "G4P62_008467"; orig_transcript_id "gnl|WGS:JAAVVJ|G4P62_T013795"; product "PAP associated domain containing 7"; protein_id "KAF7221534.1"; exon_number "10";
CM025012.1	Genbank	CDS	3358755	3358916	.	+	0	gene_id "G4P62_008467"; transcript_id "gnl|WGS:JAAVVJ|G4P62_T013795"; gbkey "CDS"; gene "papd7"; locus_tag "G4P62_008467"; orig_transcript_id "gnl|WGS:JAAVVJ|G4P62_T013795"; product "PAP associated domain containing 7"; protein_id "KAF7221534.1"; exon_number "11";
CM025012.1	Genbank	CDS	3359073	3359240	.	+	0	gene_id "G4P62_008467"; transcript_id "gnl|WGS:JAAVVJ|G4P62_T013795"; gbkey "CDS"; gene "papd7"; locus_tag "G4P62_008467"; orig_transcript_id "gnl|WGS:JAAVVJ|G4P62_T013795"; product "PAP associated domain containing 7"; protein_id "KAF7221534.1"; exon_number "12";
CM025012.1	Genbank	CDS	3361014	3361157	.	+	0	gene_id "G4P62_008467"; transcript_id "gnl|WGS:JAAVVJ|G4P62_T013795"; gbkey "CDS"; gene "papd7"; locus_tag "G4P62_008467"; orig_transcript_id "gnl|WGS:JAAVVJ|G4P62_T013795"; product "PAP associated domain containing 7"; protein_id "KAF7221534.1"; exon_number "13";
CM025012.1	Genbank	start_codon	3333382	3333384	.	+	0	gene_id "G4P62_008467"; transcript_id "gnl|WGS:JAAVVJ|G4P62_T013795"; gbkey "CDS"; gene "papd7"; locus_tag "G4P62_008467"; orig_transcript_id "gnl|WGS:JAAVVJ|G4P62_T013795"; product "PAP associated domain containing 7"; protein_id "KAF7221534.1"; exon_number "1";
CM025012.1	Genbank	stop_codon	3361158	3361160	.	+	0	gene_id "G4P62_008467"; transcript_id "gnl|WGS:JAAVVJ|G4P62_T013795"; gbkey "CDS"; gene "papd7"; locus_tag "G4P62_008467"; orig_transcript_id "gnl|WGS:JAAVVJ|G4P62_T013795"; product "PAP associated domain containing 7"; protein_id "KAF7221534.1"; exon_number "13";
CM025012.1	Genbank	gene	3397222	3479115	.	+	.	gene_id "G4P62_008468"; transcript_id ""; description "adenylate cyclase type 2-like"; gbkey "Gene"; gene_biotype "protein_coding"; locus_tag "G4P62_008468"; note "LOC107383184";
CM025012.1	Genbank	transcript	3397222	3479115	.	+	.	gene_id "G4P62_008468"; transcript_id "gnl|WGS:JAAVVJ|G4P62_T013796"; gbkey "mRNA"; locus_tag "G4P62_008468"; orig_protein_id "gnl|WGS:JAAVVJ|G4P62_P013796"; orig_transcript_id "gnl|WGS:JAAVVJ|G4P62_T013796"; product "adenylate cyclase type 2-like"; transcript_biotype "mRNA";
CM025012.1	Genbank	exon	3397222	3398192	.	+	.	gene_id "G4P62_008468"; transcript_id "gnl|WGS:JAAVVJ|G4P62_T013796"; locus_tag "G4P62_008468"; orig_protein_id "gnl|WGS:JAAVVJ|G4P62_P013796"; orig_transcript_id "gnl|WGS:JAAVVJ|G4P62_T013796"; product "adenylate cyclase type 2-like"; transcript_biotype "mRNA"; exon_number "1";
CM025012.1	Genbank	exon	3414060	3414257	.	+	.	gene_id "G4P62_008468"; transcript_id "gnl|WGS:JAAVVJ|G4P62_T013796"; locus_tag "G4P62_008468"; orig_protein_id "gnl|WGS:JAAVVJ|G4P62_P013796"; orig_transcript_id "gnl|WGS:JAAVVJ|G4P62_T013796"; product "adenylate cyclase type 2-like"; transcript_biotype "mRNA"; exon_number "2";
CM025012.1	Genbank	exon	3422842	3423003	.	+	.	gene_id "G4P62_008468"; transcript_id "gnl|WGS:JAAVVJ|G4P62_T013796"; locus_tag "G4P62_008468"; orig_protein_id "gnl|WGS:JAAVVJ|G4P62_P013796"; orig_transcript_id "gnl|WGS:JAAVVJ|G4P62_T013796"; product "adenylate cyclase type 2-like"; transcript_biotype "mRNA"; exon_number "3";
CM025012.1	Genbank	exon	3424298	3424447	.	+	.	gene_id "G4P62_008468"; transcript_id "gnl|WGS:JAAVVJ|G4P62_T013796"; locus_tag "G4P62_008468"; orig_protein_id "gnl|WGS:JAAVVJ|G4P62_P013796"; orig_transcript_id "gnl|WGS:JAAVVJ|G4P62_T013796"; product "adenylate cyclase type 2-like"; transcript_biotype "mRNA"; exon_number "4";
CM025012.1	Genbank	exon	3437443	3437591	.	+	.	gene_id "G4P62_008468"; transcript_id "gnl|WGS:JAAVVJ|G4P62_T013796"; locus_tag "G4P62_008468"; orig_protein_id "gnl|WGS:JAAVVJ|G4P62_P013796"; orig_transcript_id "gnl|WGS:JAAVVJ|G4P62_T013796"; product "adenylate cyclase type 2-like"; transcript_biotype "mRNA"; exon_number "5";
CM025012.1	Genbank	exon	3440255	3440366	.	+	.	gene_id "G4P62_008468"; transcript_id "gnl|WGS:JAAVVJ|G4P62_T013796"; locus_tag "G4P62_008468"; orig_protein_id "gnl|WGS:JAAVVJ|G4P62_P013796"; orig_transcript_id "gnl|WGS:JAAVVJ|G4P62_T013796"; product "adenylate cyclase type 2-like"; transcript_biotype "mRNA"; exon_number "6";
CM025012.1	Genbank	exon	3441320	3441447	.	+	.	gene_id "G4P62_008468"; transcript_id "gnl|WGS:JAAVVJ|G4P62_T013796"; locus_tag "G4P62_008468"; orig_protein_id "gnl|WGS:JAAVVJ|G4P62_P013796"; orig_transcript_id "gnl|WGS:JAAVVJ|G4P62_T013796"; product "adenylate cyclase type 2-like"; transcript_biotype "mRNA"; exon_number "7";
CM025012.1	Genbank	exon	3446433	3446591	.	+	.	gene_id "G4P62_008468"; transcript_id "gnl|WGS:JAAVVJ|G4P62_T013796"; locus_tag "G4P62_008468"; orig_protein_id "gnl|WGS:JAAVVJ|G4P62_P013796"; orig_transcript_id "gnl|WGS:JAAVVJ|G4P62_T013796"; product "adenylate cyclase type 2-like"; transcript_biotype "mRNA"; exon_number "8";
CM025012.1	Genbank	exon	3447948	3448080	.	+	.	gene_id "G4P62_008468"; transcript_id "gnl|WGS:JAAVVJ|G4P62_T013796"; locus_tag "G4P62_008468"; orig_protein_id "gnl|WGS:JAAVVJ|G4P62_P013796"; orig_transcript_id "gnl|WGS:JAAVVJ|G4P62_T013796"; product "adenylate cyclase type 2-like"; transcript_biotype "mRNA"; exon_number "9";
CM025012.1	Genbank	exon	3453580	3453756	.	+	.	gene_id "G4P62_008468"; transcript_id "gnl|WGS:JAAVVJ|G4P62_T013796"; locus_tag "G4P62_008468"; orig_protein_id "gnl|WGS:JAAVVJ|G4P62_P013796"; orig_transcript_id "gnl|WGS:JAAVVJ|G4P62_T013796"; product "adenylate cyclase type 2-like"; transcript_biotype "mRNA"; exon_number "10";
CM025012.1	Genbank	exon	3453832	3453872	.	+	.	gene_id "G4P62_008468"; transcript_id "gnl|WGS:JAAVVJ|G4P62_T013796"; locus_tag "G4P62_008468"; orig_protein_id "gnl|WGS:JAAVVJ|G4P62_P013796"; orig_transcript_id "gnl|WGS:JAAVVJ|G4P62_T013796"; product "adenylate cyclase type 2-like"; transcript_biotype "mRNA"; exon_number "11";
CM025012.1	Genbank	exon	3453953	3454033	.	+	.	gene_id "G4P62_008468"; transcript_id "gnl|WGS:JAAVVJ|G4P62_T013796"; locus_tag "G4P62_008468"; orig_protein_id "gnl|WGS:JAAVVJ|G4P62_P013796"; orig_transcript_id "gnl|WGS:JAAVVJ|G4P62_T013796"; product "adenylate cyclase type 2-like"; transcript_biotype "mRNA"; exon_number "12";
CM025012.1	Genbank	exon	3456071	3456140	.	+	.	gene_id "G4P62_008468"; transcript_id "gnl|WGS:JAAVVJ|G4P62_T013796"; locus_tag "G4P62_008468"; orig_protein_id "gnl|WGS:JAAVVJ|G4P62_P013796"; orig_transcript_id "gnl|WGS:JAAVVJ|G4P62_T013796"; product "adenylate cyclase type 2-like"; transcript_biotype "mRNA"; exon_number "13";
CM025012.1	Genbank	exon	3456308	3456405	.	+	.	gene_id "G4P62_008468"; transcript_id "gnl|WGS:JAAVVJ|G4P62_T013796"; locus_tag "G4P62_008468"; orig_protein_id "gnl|WGS:JAAVVJ|G4P62_P013796"; orig_transcript_id "gnl|WGS:JAAVVJ|G4P62_T013796"; product "adenylate cyclase type 2-like"; transcript_biotype "mRNA"; exon_number "14";
CM025012.1	Genbank	exon	3456996	3457080	.	+	.	gene_id "G4P62_008468"; transcript_id "gnl|WGS:JAAVVJ|G4P62_T013796"; locus_tag "G4P62_008468"; orig_protein_id "gnl|WGS:JAAVVJ|G4P62_P013796"; orig_transcript_id "gnl|WGS:JAAVVJ|G4P62_T013796"; product "adenylate cyclase type 2-like"; transcript_biotype "mRNA"; exon_number "15";
CM025012.1	Genbank	exon	3463964	3464104	.	+	.	gene_id "G4P62_008468"; transcript_id "gnl|WGS:JAAVVJ|G4P62_T013796"; locus_tag "G4P62_008468"; orig_protein_id "gnl|WGS:JAAVVJ|G4P62_P013796"; orig_transcript_id "gnl|WGS:JAAVVJ|G4P62_T013796"; product "adenylate cyclase type 2-like"; transcript_biotype "mRNA"; exon_number "16";
CM025012.1	Genbank	exon	3466284	3466412	.	+	.	gene_id "G4P62_008468"; transcript_id "gnl|WGS:JAAVVJ|G4P62_T013796"; locus_tag "G4P62_008468"; orig_protein_id "gnl|WGS:JAAVVJ|G4P62_P013796"; orig_transcript_id "gnl|WGS:JAAVVJ|G4P62_T013796"; product "adenylate cyclase type 2-like"; transcript_biotype "mRNA"; exon_number "17";
CM025012.1	Genbank	exon	3466587	3466771	.	+	.	gene_id "G4P62_008468"; transcript_id "gnl|WGS:JAAVVJ|G4P62_T013796"; locus_tag "G4P62_008468"; orig_protein_id "gnl|WGS:JAAVVJ|G4P62_P013796"; orig_transcript_id "gnl|WGS:JAAVVJ|G4P62_T013796"; product "adenylate cyclase type 2-like"; transcript_biotype "mRNA"; exon_number "18";
CM025012.1	Genbank	exon	3470298	3470382	.	+	.	gene_id "G4P62_008468"; transcript_id "gnl|WGS:JAAVVJ|G4P62_T013796"; locus_tag "G4P62_008468"; orig_protein_id "gnl|WGS:JAAVVJ|G4P62_P013796"; orig_transcript_id "gnl|WGS:JAAVVJ|G4P62_T013796"; product "adenylate cyclase type 2-like"; transcript_biotype "mRNA"; exon_number "19";
CM025012.1	Genbank	exon	3472011	3472169	.	+	.	gene_id "G4P62_008468"; transcript_id "gnl|WGS:JAAVVJ|G4P62_T013796"; locus_tag "G4P62_008468"; orig_protein_id "gnl|WGS:JAAVVJ|G4P62_P013796"; orig_transcript_id "gnl|WGS:JAAVVJ|G4P62_T013796"; product "adenylate cyclase type 2-like"; transcript_biotype "mRNA"; exon_number "20";
CM025012.1	Genbank	exon	3473409	3473555	.	+	.	gene_id "G4P62_008468"; transcript_id "gnl|WGS:JAAVVJ|G4P62_T013796"; locus_tag "G4P62_008468"; orig_protein_id "gnl|WGS:JAAVVJ|G4P62_P013796"; orig_transcript_id "gnl|WGS:JAAVVJ|G4P62_T013796"; product "adenylate cyclase type 2-like"; transcript_biotype "mRNA"; exon_number "21";
CM025012.1	Genbank	exon	3473739	3473846	.	+	.	gene_id "G4P62_008468"; transcript_id "gnl|WGS:JAAVVJ|G4P62_T013796"; locus_tag "G4P62_008468"; orig_protein_id "gnl|WGS:JAAVVJ|G4P62_P013796"; orig_transcript_id "gnl|WGS:JAAVVJ|G4P62_T013796"; product "adenylate cyclase type 2-like"; transcript_biotype "mRNA"; exon_number "22";
CM025012.1	Genbank	exon	3477164	3477278	.	+	.	gene_id "G4P62_008468"; transcript_id "gnl|WGS:JAAVVJ|G4P62_T013796"; locus_tag "G4P62_008468"; orig_protein_id "gnl|WGS:JAAVVJ|G4P62_P013796"; orig_transcript_id "gnl|WGS:JAAVVJ|G4P62_T013796"; product "adenylate cyclase type 2-like"; transcript_biotype "mRNA"; exon_number "23";
CM025012.1	Genbank	exon	3477353	3477477	.	+	.	gene_id "G4P62_008468"; transcript_id "gnl|WGS:JAAVVJ|G4P62_T013796"; locus_tag "G4P62_008468"; orig_protein_id "gnl|WGS:JAAVVJ|G4P62_P013796"; orig_transcript_id "gnl|WGS:JAAVVJ|G4P62_T013796"; product "adenylate cyclase type 2-like"; transcript_biotype "mRNA"; exon_number "24";
CM025012.1	Genbank	exon	3478206	3479115	.	+	.	gene_id "G4P62_008468"; transcript_id "gnl|WGS:JAAVVJ|G4P62_T013796"; locus_tag "G4P62_008468"; orig_protein_id "gnl|WGS:JAAVVJ|G4P62_P013796"; orig_transcript_id "gnl|WGS:JAAVVJ|G4P62_T013796"; product "adenylate cyclase type 2-like"; transcript_biotype "mRNA"; exon_number "25";
CM025012.1	Genbank	CDS	3397929	3398192	.	+	0	gene_id "G4P62_008468"; transcript_id "gnl|WGS:JAAVVJ|G4P62_T013796"; gbkey "CDS"; locus_tag "G4P62_008468"; orig_transcript_id "gnl|WGS:JAAVVJ|G4P62_T013796"; product "adenylate cyclase type 2-like"; protein_id "KAF7221535.1"; exon_number "1";
CM025012.1	Genbank	CDS	3414060	3414257	.	+	0	gene_id "G4P62_008468"; transcript_id "gnl|WGS:JAAVVJ|G4P62_T013796"; gbkey "CDS"; locus_tag "G4P62_008468"; orig_transcript_id "gnl|WGS:JAAVVJ|G4P62_T013796"; product "adenylate cyclase type 2-like"; protein_id "KAF7221535.1"; exon_number "2";
CM025012.1	Genbank	CDS	3422842	3423003	.	+	0	gene_id "G4P62_008468"; transcript_id "gnl|WGS:JAAVVJ|G4P62_T013796"; gbkey "CDS"; locus_tag "G4P62_008468"; orig_transcript_id "gnl|WGS:JAAVVJ|G4P62_T013796"; product "adenylate cyclase type 2-like"; protein_id "KAF7221535.1"; exon_number "3";
CM025012.1	Genbank	CDS	3424298	3424447	.	+	0	gene_id "G4P62_008468"; transcript_id "gnl|WGS:JAAVVJ|G4P62_T013796"; gbkey "CDS"; locus_tag "G4P62_008468"; orig_transcript_id "gnl|WGS:JAAVVJ|G4P62_T013796"; product "adenylate cyclase type 2-like"; protein_id "KAF7221535.1"; exon_number "4";
CM025012.1	Genbank	CDS	3437443	3437591	.	+	0	gene_id "G4P62_008468"; transcript_id "gnl|WGS:JAAVVJ|G4P62_T013796"; gbkey "CDS"; locus_tag "G4P62_008468"; orig_transcript_id "gnl|WGS:JAAVVJ|G4P62_T013796"; product "adenylate cyclase type 2-like"; protein_id "KAF7221535.1"; exon_number "5";
CM025012.1	Genbank	CDS	3440255	3440366	.	+	1	gene_id "G4P62_008468"; transcript_id "gnl|WGS:JAAVVJ|G4P62_T013796"; gbkey "CDS"; locus_tag "G4P62_008468"; orig_transcript_id "gnl|WGS:JAAVVJ|G4P62_T013796"; product "adenylate cyclase type 2-like"; protein_id "KAF7221535.1"; exon_number "6";
CM025012.1	Genbank	CDS	3441320	3441447	.	+	0	gene_id "G4P62_008468"; transcript_id "gnl|WGS:JAAVVJ|G4P62_T013796"; gbkey "CDS"; locus_tag "G4P62_008468"; orig_transcript_id "gnl|WGS:JAAVVJ|G4P62_T013796"; product "adenylate cyclase type 2-like"; protein_id "KAF7221535.1"; exon_number "7";
CM025012.1	Genbank	CDS	3446433	3446591	.	+	1	gene_id "G4P62_008468"; transcript_id "gnl|WGS:JAAVVJ|G4P62_T013796"; gbkey "CDS"; locus_tag "G4P62_008468"; orig_transcript_id "gnl|WGS:JAAVVJ|G4P62_T013796"; product "adenylate cyclase type 2-like"; protein_id "KAF7221535.1"; exon_number "8";
CM025012.1	Genbank	CDS	3447948	3448080	.	+	1	gene_id "G4P62_008468"; transcript_id "gnl|WGS:JAAVVJ|G4P62_T013796"; gbkey "CDS"; locus_tag "G4P62_008468"; orig_transcript_id "gnl|WGS:JAAVVJ|G4P62_T013796"; product "adenylate cyclase type 2-like"; protein_id "KAF7221535.1"; exon_number "9";
CM025012.1	Genbank	CDS	3453580	3453756	.	+	0	gene_id "G4P62_008468"; transcript_id "gnl|WGS:JAAVVJ|G4P62_T013796"; gbkey "CDS"; locus_tag "G4P62_008468"; orig_transcript_id "gnl|WGS:JAAVVJ|G4P62_T013796"; product "adenylate cyclase type 2-like"; protein_id "KAF7221535.1"; exon_number "10";
CM025012.1	Genbank	CDS	3453832	3453872	.	+	0	gene_id "G4P62_008468"; transcript_id "gnl|WGS:JAAVVJ|G4P62_T013796"; gbkey "CDS"; locus_tag "G4P62_008468"; orig_transcript_id "gnl|WGS:JAAVVJ|G4P62_T013796"; product "adenylate cyclase type 2-like"; protein_id "KAF7221535.1"; exon_number "11";
CM025012.1	Genbank	CDS	3453953	3454033	.	+	1	gene_id "G4P62_008468"; transcript_id "gnl|WGS:JAAVVJ|G4P62_T013796"; gbkey "CDS"; locus_tag "G4P62_008468"; orig_transcript_id "gnl|WGS:JAAVVJ|G4P62_T013796"; product "adenylate cyclase type 2-like"; protein_id "KAF7221535.1"; exon_number "12";
CM025012.1	Genbank	CDS	3456071	3456140	.	+	1	gene_id "G4P62_008468"; transcript_id "gnl|WGS:JAAVVJ|G4P62_T013796"; gbkey "CDS"; locus_tag "G4P62_008468"; orig_transcript_id "gnl|WGS:JAAVVJ|G4P62_T013796"; product "adenylate cyclase type 2-like"; protein_id "KAF7221535.1"; exon_number "13";
CM025012.1	Genbank	CDS	3456308	3456405	.	+	0	gene_id "G4P62_008468"; transcript_id "gnl|WGS:JAAVVJ|G4P62_T013796"; gbkey "CDS"; locus_tag "G4P62_008468"; orig_transcript_id "gnl|WGS:JAAVVJ|G4P62_T013796"; product "adenylate cyclase type 2-like"; protein_id "KAF7221535.1"; exon_number "14";
CM025012.1	Genbank	CDS	3456996	3457080	.	+	1	gene_id "G4P62_008468"; transcript_id "gnl|WGS:JAAVVJ|G4P62_T013796"; gbkey "CDS"; locus_tag "G4P62_008468"; orig_transcript_id "gnl|WGS:JAAVVJ|G4P62_T013796"; product "adenylate cyclase type 2-like"; protein_id "KAF7221535.1"; exon_number "15";
CM025012.1	Genbank	CDS	3463964	3464104	.	+	0	gene_id "G4P62_008468"; transcript_id "gnl|WGS:JAAVVJ|G4P62_T013796"; gbkey "CDS"; locus_tag "G4P62_008468"; orig_transcript_id "gnl|WGS:JAAVVJ|G4P62_T013796"; product "adenylate cyclase type 2-like"; protein_id "KAF7221535.1"; exon_number "16";
CM025012.1	Genbank	CDS	3466284	3466412	.	+	0	gene_id "G4P62_008468"; transcript_id "gnl|WGS:JAAVVJ|G4P62_T013796"; gbkey "CDS"; locus_tag "G4P62_008468"; orig_transcript_id "gnl|WGS:JAAVVJ|G4P62_T013796"; product "adenylate cyclase type 2-like"; protein_id "KAF7221535.1"; exon_number "17";
CM025012.1	Genbank	CDS	3466587	3466771	.	+	0	gene_id "G4P62_008468"; transcript_id "gnl|WGS:JAAVVJ|G4P62_T013796"; gbkey "CDS"; locus_tag "G4P62_008468"; orig_transcript_id "gnl|WGS:JAAVVJ|G4P62_T013796"; product "adenylate cyclase type 2-like"; protein_id "KAF7221535.1"; exon_number "18";
CM025012.1	Genbank	CDS	3470298	3470382	.	+	1	gene_id "G4P62_008468"; transcript_id "gnl|WGS:JAAVVJ|G4P62_T013796"; gbkey "CDS"; locus_tag "G4P62_008468"; orig_transcript_id "gnl|WGS:JAAVVJ|G4P62_T013796"; product "adenylate cyclase type 2-like"; protein_id "KAF7221535.1"; exon_number "19";
CM025012.1	Genbank	CDS	3472011	3472169	.	+	0	gene_id "G4P62_008468"; transcript_id "gnl|WGS:JAAVVJ|G4P62_T013796"; gbkey "CDS"; locus_tag "G4P62_008468"; orig_transcript_id "gnl|WGS:JAAVVJ|G4P62_T013796"; product "adenylate cyclase type 2-like"; protein_id "KAF7221535.1"; exon_number "20";
CM025012.1	Genbank	CDS	3473409	3473555	.	+	0	gene_id "G4P62_008468"; transcript_id "gnl|WGS:JAAVVJ|G4P62_T013796"; gbkey "CDS"; locus_tag "G4P62_008468"; orig_transcript_id "gnl|WGS:JAAVVJ|G4P62_T013796"; product "adenylate cyclase type 2-like"; protein_id "KAF7221535.1"; exon_number "21";
CM025012.1	Genbank	CDS	3473739	3473846	.	+	0	gene_id "G4P62_008468"; transcript_id "gnl|WGS:JAAVVJ|G4P62_T013796"; gbkey "CDS"; locus_tag "G4P62_008468"; orig_transcript_id "gnl|WGS:JAAVVJ|G4P62_T013796"; product "adenylate cyclase type 2-like"; protein_id "KAF7221535.1"; exon_number "22";
CM025012.1	Genbank	CDS	3477164	3477278	.	+	0	gene_id "G4P62_008468"; transcript_id "gnl|WGS:JAAVVJ|G4P62_T013796"; gbkey "CDS"; locus_tag "G4P62_008468"; orig_transcript_id "gnl|WGS:JAAVVJ|G4P62_T013796"; product "adenylate cyclase type 2-like"; protein_id "KAF7221535.1"; exon_number "23";
CM025012.1	Genbank	CDS	3477353	3477477	.	+	2	gene_id "G4P62_008468"; transcript_id "gnl|WGS:JAAVVJ|G4P62_T013796"; gbkey "CDS"; locus_tag "G4P62_008468"; orig_transcript_id "gnl|WGS:JAAVVJ|G4P62_T013796"; product "adenylate cyclase type 2-like"; protein_id "KAF7221535.1"; exon_number "24";
CM025012.1	Genbank	CDS	3478206	3478355	.	+	0	gene_id "G4P62_008468"; transcript_id "gnl|WGS:JAAVVJ|G4P62_T013796"; gbkey "CDS"; locus_tag "G4P62_008468"; orig_transcript_id "gnl|WGS:JAAVVJ|G4P62_T013796"; product "adenylate cyclase type 2-like"; protein_id "KAF7221535.1"; exon_number "25";
CM025012.1	Genbank	start_codon	3397929	3397931	.	+	0	gene_id "G4P62_008468"; transcript_id "gnl|WGS:JAAVVJ|G4P62_T013796"; gbkey "CDS"; locus_tag "G4P62_008468"; orig_transcript_id "gnl|WGS:JAAVVJ|G4P62_T013796"; product "adenylate cyclase type 2-like"; protein_id "KAF7221535.1"; exon_number "1";
CM025012.1	Genbank	stop_codon	3478356	3478358	.	+	0	gene_id "G4P62_008468"; transcript_id "gnl|WGS:JAAVVJ|G4P62_T013796"; gbkey "CDS"; locus_tag "G4P62_008468"; orig_transcript_id "gnl|WGS:JAAVVJ|G4P62_T013796"; product "adenylate cyclase type 2-like"; protein_id "KAF7221535.1"; exon_number "25";
CM025012.1	Genbank	gene	3502366	3589603	.	+	.	gene_id "G4P62_008469"; transcript_id ""; description "triple functional domain protein isoform X7"; gbkey "Gene"; gene_biotype "protein_coding"; locus_tag "G4P62_008469"; note "LOC107383187";
CM025012.1	Genbank	transcript	3502366	3586158	.	+	.	gene_id "G4P62_008469"; transcript_id "gnl|WGS:JAAVVJ|G4P62_T013797"; gbkey "mRNA"; locus_tag "G4P62_008469"; note "transcript variant X7"; orig_protein_id "gnl|WGS:JAAVVJ|G4P62_P013797"; orig_transcript_id "gnl|WGS:JAAVVJ|G4P62_T013797"; product "triple functional domain protein"; transcript_biotype "mRNA";
CM025012.1	Genbank	exon	3502366	3502706	.	+	.	gene_id "G4P62_008469"; transcript_id "gnl|WGS:JAAVVJ|G4P62_T013797"; locus_tag "G4P62_008469"; note "transcript variant X7"; orig_protein_id "gnl|WGS:JAAVVJ|G4P62_P013797"; orig_transcript_id "gnl|WGS:JAAVVJ|G4P62_T013797"; product "triple functional domain protein"; transcript_biotype "mRNA"; exon_number "1";
CM025012.1	Genbank	exon	3530935	3530985	.	+	.	gene_id "G4P62_008469"; transcript_id "gnl|WGS:JAAVVJ|G4P62_T013797"; locus_tag "G4P62_008469"; note "transcript variant X7"; orig_protein_id "gnl|WGS:JAAVVJ|G4P62_P013797"; orig_transcript_id "gnl|WGS:JAAVVJ|G4P62_T013797"; product "triple functional domain protein"; transcript_biotype "mRNA"; exon_number "2";
CM025012.1	Genbank	exon	3544152	3544226	.	+	.	gene_id "G4P62_008469"; transcript_id "gnl|WGS:JAAVVJ|G4P62_T013797"; locus_tag "G4P62_008469"; note "transcript variant X7"; orig_protein_id "gnl|WGS:JAAVVJ|G4P62_P013797"; orig_transcript_id "gnl|WGS:JAAVVJ|G4P62_T013797"; product "triple functional domain protein"; transcript_biotype "mRNA"; exon_number "3";
CM025012.1	Genbank	exon	3550599	3550713	.	+	.	gene_id "G4P62_008469"; transcript_id "gnl|WGS:JAAVVJ|G4P62_T013797"; locus_tag "G4P62_008469"; note "transcript variant X7"; orig_protein_id "gnl|WGS:JAAVVJ|G4P62_P013797"; orig_transcript_id "gnl|WGS:JAAVVJ|G4P62_T013797"; product "triple functional domain protein"; transcript_biotype "mRNA"; exon_number "4";
CM025012.1	Genbank	exon	3552063	3552255	.	+	.	gene_id "G4P62_008469"; transcript_id "gnl|WGS:JAAVVJ|G4P62_T013797"; locus_tag "G4P62_008469"; note "transcript variant X7"; orig_protein_id "gnl|WGS:JAAVVJ|G4P62_P013797"; orig_transcript_id "gnl|WGS:JAAVVJ|G4P62_T013797"; product "triple functional domain protein"; transcript_biotype "mRNA"; exon_number "5";
CM025012.1	Genbank	exon	3554487	3554591	.	+	.	gene_id "G4P62_008469"; transcript_id "gnl|WGS:JAAVVJ|G4P62_T013797"; locus_tag "G4P62_008469"; note "transcript variant X7"; orig_protein_id "gnl|WGS:JAAVVJ|G4P62_P013797"; orig_transcript_id "gnl|WGS:JAAVVJ|G4P62_T013797"; product "triple functional domain protein"; transcript_biotype "mRNA"; exon_number "6";
CM025012.1	Genbank	exon	3555280	3555476	.	+	.	gene_id "G4P62_008469"; transcript_id "gnl|WGS:JAAVVJ|G4P62_T013797"; locus_tag "G4P62_008469"; note "transcript variant X7"; orig_protein_id "gnl|WGS:JAAVVJ|G4P62_P013797"; orig_transcript_id "gnl|WGS:JAAVVJ|G4P62_T013797"; product "triple functional domain protein"; transcript_biotype "mRNA"; exon_number "7";
CM025012.1	Genbank	exon	3557102	3557327	.	+	.	gene_id "G4P62_008469"; transcript_id "gnl|WGS:JAAVVJ|G4P62_T013797"; locus_tag "G4P62_008469"; note "transcript variant X7"; orig_protein_id "gnl|WGS:JAAVVJ|G4P62_P013797"; orig_transcript_id "gnl|WGS:JAAVVJ|G4P62_T013797"; product "triple functional domain protein"; transcript_biotype "mRNA"; exon_number "8";
CM025012.1	Genbank	exon	3558310	3558432	.	+	.	gene_id "G4P62_008469"; transcript_id "gnl|WGS:JAAVVJ|G4P62_T013797"; locus_tag "G4P62_008469"; note "transcript variant X7"; orig_protein_id "gnl|WGS:JAAVVJ|G4P62_P013797"; orig_transcript_id "gnl|WGS:JAAVVJ|G4P62_T013797"; product "triple functional domain protein"; transcript_biotype "mRNA"; exon_number "9";
CM025012.1	Genbank	exon	3559465	3559656	.	+	.	gene_id "G4P62_008469"; transcript_id "gnl|WGS:JAAVVJ|G4P62_T013797"; locus_tag "G4P62_008469"; note "transcript variant X7"; orig_protein_id "gnl|WGS:JAAVVJ|G4P62_P013797"; orig_transcript_id "gnl|WGS:JAAVVJ|G4P62_T013797"; product "triple functional domain protein"; transcript_biotype "mRNA"; exon_number "10";
CM025012.1	Genbank	exon	3561713	3561844	.	+	.	gene_id "G4P62_008469"; transcript_id "gnl|WGS:JAAVVJ|G4P62_T013797"; locus_tag "G4P62_008469"; note "transcript variant X7"; orig_protein_id "gnl|WGS:JAAVVJ|G4P62_P013797"; orig_transcript_id "gnl|WGS:JAAVVJ|G4P62_T013797"; product "triple functional domain protein"; transcript_biotype "mRNA"; exon_number "11";
CM025012.1	Genbank	exon	3561938	3562168	.	+	.	gene_id "G4P62_008469"; transcript_id "gnl|WGS:JAAVVJ|G4P62_T013797"; locus_tag "G4P62_008469"; note "transcript variant X7"; orig_protein_id "gnl|WGS:JAAVVJ|G4P62_P013797"; orig_transcript_id "gnl|WGS:JAAVVJ|G4P62_T013797"; product "triple functional domain protein"; transcript_biotype "mRNA"; exon_number "12";
CM025012.1	Genbank	exon	3562746	3562868	.	+	.	gene_id "G4P62_008469"; transcript_id "gnl|WGS:JAAVVJ|G4P62_T013797"; locus_tag "G4P62_008469"; note "transcript variant X7"; orig_protein_id "gnl|WGS:JAAVVJ|G4P62_P013797"; orig_transcript_id "gnl|WGS:JAAVVJ|G4P62_T013797"; product "triple functional domain protein"; transcript_biotype "mRNA"; exon_number "13";
CM025012.1	Genbank	exon	3562952	3563143	.	+	.	gene_id "G4P62_008469"; transcript_id "gnl|WGS:JAAVVJ|G4P62_T013797"; locus_tag "G4P62_008469"; note "transcript variant X7"; orig_protein_id "gnl|WGS:JAAVVJ|G4P62_P013797"; orig_transcript_id "gnl|WGS:JAAVVJ|G4P62_T013797"; product "triple functional domain protein"; transcript_biotype "mRNA"; exon_number "14";
CM025012.1	Genbank	exon	3563376	3563545	.	+	.	gene_id "G4P62_008469"; transcript_id "gnl|WGS:JAAVVJ|G4P62_T013797"; locus_tag "G4P62_008469"; note "transcript variant X7"; orig_protein_id "gnl|WGS:JAAVVJ|G4P62_P013797"; orig_transcript_id "gnl|WGS:JAAVVJ|G4P62_T013797"; product "triple functional domain protein"; transcript_biotype "mRNA"; exon_number "15";
CM025012.1	Genbank	exon	3564565	3564739	.	+	.	gene_id "G4P62_008469"; transcript_id "gnl|WGS:JAAVVJ|G4P62_T013797"; locus_tag "G4P62_008469"; note "transcript variant X7"; orig_protein_id "gnl|WGS:JAAVVJ|G4P62_P013797"; orig_transcript_id "gnl|WGS:JAAVVJ|G4P62_T013797"; product "triple functional domain protein"; transcript_biotype "mRNA"; exon_number "16";
CM025012.1	Genbank	exon	3565510	3565705	.	+	.	gene_id "G4P62_008469"; transcript_id "gnl|WGS:JAAVVJ|G4P62_T013797"; locus_tag "G4P62_008469"; note "transcript variant X7"; orig_protein_id "gnl|WGS:JAAVVJ|G4P62_P013797"; orig_transcript_id "gnl|WGS:JAAVVJ|G4P62_T013797"; product "triple functional domain protein"; transcript_biotype "mRNA"; exon_number "17";
CM025012.1	Genbank	exon	3566132	3566298	.	+	.	gene_id "G4P62_008469"; transcript_id "gnl|WGS:JAAVVJ|G4P62_T013797"; locus_tag "G4P62_008469"; note "transcript variant X7"; orig_protein_id "gnl|WGS:JAAVVJ|G4P62_P013797"; orig_transcript_id "gnl|WGS:JAAVVJ|G4P62_T013797"; product "triple functional domain protein"; transcript_biotype "mRNA"; exon_number "18";
CM025012.1	Genbank	exon	3566398	3566517	.	+	.	gene_id "G4P62_008469"; transcript_id "gnl|WGS:JAAVVJ|G4P62_T013797"; locus_tag "G4P62_008469"; note "transcript variant X7"; orig_protein_id "gnl|WGS:JAAVVJ|G4P62_P013797"; orig_transcript_id "gnl|WGS:JAAVVJ|G4P62_T013797"; product "triple functional domain protein"; transcript_biotype "mRNA"; exon_number "19";
CM025012.1	Genbank	exon	3566619	3566810	.	+	.	gene_id "G4P62_008469"; transcript_id "gnl|WGS:JAAVVJ|G4P62_T013797"; locus_tag "G4P62_008469"; note "transcript variant X7"; orig_protein_id "gnl|WGS:JAAVVJ|G4P62_P013797"; orig_transcript_id "gnl|WGS:JAAVVJ|G4P62_T013797"; product "triple functional domain protein"; transcript_biotype "mRNA"; exon_number "20";
CM025012.1	Genbank	exon	3566891	3567040	.	+	.	gene_id "G4P62_008469"; transcript_id "gnl|WGS:JAAVVJ|G4P62_T013797"; locus_tag "G4P62_008469"; note "transcript variant X7"; orig_protein_id "gnl|WGS:JAAVVJ|G4P62_P013797"; orig_transcript_id "gnl|WGS:JAAVVJ|G4P62_T013797"; product "triple functional domain protein"; transcript_biotype "mRNA"; exon_number "21";
CM025012.1	Genbank	exon	3567123	3567237	.	+	.	gene_id "G4P62_008469"; transcript_id "gnl|WGS:JAAVVJ|G4P62_T013797"; locus_tag "G4P62_008469"; note "transcript variant X7"; orig_protein_id "gnl|WGS:JAAVVJ|G4P62_P013797"; orig_transcript_id "gnl|WGS:JAAVVJ|G4P62_T013797"; product "triple functional domain protein"; transcript_biotype "mRNA"; exon_number "22";
CM025012.1	Genbank	exon	3567428	3567543	.	+	.	gene_id "G4P62_008469"; transcript_id "gnl|WGS:JAAVVJ|G4P62_T013797"; locus_tag "G4P62_008469"; note "transcript variant X7"; orig_protein_id "gnl|WGS:JAAVVJ|G4P62_P013797"; orig_transcript_id "gnl|WGS:JAAVVJ|G4P62_T013797"; product "triple functional domain protein"; transcript_biotype "mRNA"; exon_number "23";
CM025012.1	Genbank	exon	3567651	3567773	.	+	.	gene_id "G4P62_008469"; transcript_id "gnl|WGS:JAAVVJ|G4P62_T013797"; locus_tag "G4P62_008469"; note "transcript variant X7"; orig_protein_id "gnl|WGS:JAAVVJ|G4P62_P013797"; orig_transcript_id "gnl|WGS:JAAVVJ|G4P62_T013797"; product "triple functional domain protein"; transcript_biotype "mRNA"; exon_number "24";
CM025012.1	Genbank	exon	3567854	3568048	.	+	.	gene_id "G4P62_008469"; transcript_id "gnl|WGS:JAAVVJ|G4P62_T013797"; locus_tag "G4P62_008469"; note "transcript variant X7"; orig_protein_id "gnl|WGS:JAAVVJ|G4P62_P013797"; orig_transcript_id "gnl|WGS:JAAVVJ|G4P62_T013797"; product "triple functional domain protein"; transcript_biotype "mRNA"; exon_number "25";
CM025012.1	Genbank	exon	3568121	3568239	.	+	.	gene_id "G4P62_008469"; transcript_id "gnl|WGS:JAAVVJ|G4P62_T013797"; locus_tag "G4P62_008469"; note "transcript variant X7"; orig_protein_id "gnl|WGS:JAAVVJ|G4P62_P013797"; orig_transcript_id "gnl|WGS:JAAVVJ|G4P62_T013797"; product "triple functional domain protein"; transcript_biotype "mRNA"; exon_number "26";
CM025012.1	Genbank	exon	3568643	3568709	.	+	.	gene_id "G4P62_008469"; transcript_id "gnl|WGS:JAAVVJ|G4P62_T013797"; locus_tag "G4P62_008469"; note "transcript variant X7"; orig_protein_id "gnl|WGS:JAAVVJ|G4P62_P013797"; orig_transcript_id "gnl|WGS:JAAVVJ|G4P62_T013797"; product "triple functional domain protein"; transcript_biotype "mRNA"; exon_number "27";
CM025012.1	Genbank	exon	3568797	3568906	.	+	.	gene_id "G4P62_008469"; transcript_id "gnl|WGS:JAAVVJ|G4P62_T013797"; locus_tag "G4P62_008469"; note "transcript variant X7"; orig_protein_id "gnl|WGS:JAAVVJ|G4P62_P013797"; orig_transcript_id "gnl|WGS:JAAVVJ|G4P62_T013797"; product "triple functional domain protein"; transcript_biotype "mRNA"; exon_number "28";
CM025012.1	Genbank	exon	3571338	3571407	.	+	.	gene_id "G4P62_008469"; transcript_id "gnl|WGS:JAAVVJ|G4P62_T013797"; locus_tag "G4P62_008469"; note "transcript variant X7"; orig_protein_id "gnl|WGS:JAAVVJ|G4P62_P013797"; orig_transcript_id "gnl|WGS:JAAVVJ|G4P62_T013797"; product "triple functional domain protein"; transcript_biotype "mRNA"; exon_number "29";
CM025012.1	Genbank	exon	3571525	3571614	.	+	.	gene_id "G4P62_008469"; transcript_id "gnl|WGS:JAAVVJ|G4P62_T013797"; locus_tag "G4P62_008469"; note "transcript variant X7"; orig_protein_id "gnl|WGS:JAAVVJ|G4P62_P013797"; orig_transcript_id "gnl|WGS:JAAVVJ|G4P62_T013797"; product "triple functional domain protein"; transcript_biotype "mRNA"; exon_number "30";
CM025012.1	Genbank	exon	3571702	3571794	.	+	.	gene_id "G4P62_008469"; transcript_id "gnl|WGS:JAAVVJ|G4P62_T013797"; locus_tag "G4P62_008469"; note "transcript variant X7"; orig_protein_id "gnl|WGS:JAAVVJ|G4P62_P013797"; orig_transcript_id "gnl|WGS:JAAVVJ|G4P62_T013797"; product "triple functional domain protein"; transcript_biotype "mRNA"; exon_number "31";
CM025012.1	Genbank	exon	3571871	3571982	.	+	.	gene_id "G4P62_008469"; transcript_id "gnl|WGS:JAAVVJ|G4P62_T013797"; locus_tag "G4P62_008469"; note "transcript variant X7"; orig_protein_id "gnl|WGS:JAAVVJ|G4P62_P013797"; orig_transcript_id "gnl|WGS:JAAVVJ|G4P62_T013797"; product "triple functional domain protein"; transcript_biotype "mRNA"; exon_number "32";
CM025012.1	Genbank	exon	3572086	3572276	.	+	.	gene_id "G4P62_008469"; transcript_id "gnl|WGS:JAAVVJ|G4P62_T013797"; locus_tag "G4P62_008469"; note "transcript variant X7"; orig_protein_id "gnl|WGS:JAAVVJ|G4P62_P013797"; orig_transcript_id "gnl|WGS:JAAVVJ|G4P62_T013797"; product "triple functional domain protein"; transcript_biotype "mRNA"; exon_number "33";
CM025012.1	Genbank	exon	3572495	3572596	.	+	.	gene_id "G4P62_008469"; transcript_id "gnl|WGS:JAAVVJ|G4P62_T013797"; locus_tag "G4P62_008469"; note "transcript variant X7"; orig_protein_id "gnl|WGS:JAAVVJ|G4P62_P013797"; orig_transcript_id "gnl|WGS:JAAVVJ|G4P62_T013797"; product "triple functional domain protein"; transcript_biotype "mRNA"; exon_number "34";
CM025012.1	Genbank	exon	3573972	3574001	.	+	.	gene_id "G4P62_008469"; transcript_id "gnl|WGS:JAAVVJ|G4P62_T013797"; locus_tag "G4P62_008469"; note "transcript variant X7"; orig_protein_id "gnl|WGS:JAAVVJ|G4P62_P013797"; orig_transcript_id "gnl|WGS:JAAVVJ|G4P62_T013797"; product "triple functional domain protein"; transcript_biotype "mRNA"; exon_number "35";
CM025012.1	Genbank	exon	3576392	3576534	.	+	.	gene_id "G4P62_008469"; transcript_id "gnl|WGS:JAAVVJ|G4P62_T013797"; locus_tag "G4P62_008469"; note "transcript variant X7"; orig_protein_id "gnl|WGS:JAAVVJ|G4P62_P013797"; orig_transcript_id "gnl|WGS:JAAVVJ|G4P62_T013797"; product "triple functional domain protein"; transcript_biotype "mRNA"; exon_number "36";
CM025012.1	Genbank	exon	3576639	3576738	.	+	.	gene_id "G4P62_008469"; transcript_id "gnl|WGS:JAAVVJ|G4P62_T013797"; locus_tag "G4P62_008469"; note "transcript variant X7"; orig_protein_id "gnl|WGS:JAAVVJ|G4P62_P013797"; orig_transcript_id "gnl|WGS:JAAVVJ|G4P62_T013797"; product "triple functional domain protein"; transcript_biotype "mRNA"; exon_number "37";
CM025012.1	Genbank	exon	3576826	3577069	.	+	.	gene_id "G4P62_008469"; transcript_id "gnl|WGS:JAAVVJ|G4P62_T013797"; locus_tag "G4P62_008469"; note "transcript variant X7"; orig_protein_id "gnl|WGS:JAAVVJ|G4P62_P013797"; orig_transcript_id "gnl|WGS:JAAVVJ|G4P62_T013797"; product "triple functional domain protein"; transcript_biotype "mRNA"; exon_number "38";
CM025012.1	Genbank	exon	3577148	3577255	.	+	.	gene_id "G4P62_008469"; transcript_id "gnl|WGS:JAAVVJ|G4P62_T013797"; locus_tag "G4P62_008469"; note "transcript variant X7"; orig_protein_id "gnl|WGS:JAAVVJ|G4P62_P013797"; orig_transcript_id "gnl|WGS:JAAVVJ|G4P62_T013797"; product "triple functional domain protein"; transcript_biotype "mRNA"; exon_number "39";
CM025012.1	Genbank	exon	3578248	3578444	.	+	.	gene_id "G4P62_008469"; transcript_id "gnl|WGS:JAAVVJ|G4P62_T013797"; locus_tag "G4P62_008469"; note "transcript variant X7"; orig_protein_id "gnl|WGS:JAAVVJ|G4P62_P013797"; orig_transcript_id "gnl|WGS:JAAVVJ|G4P62_T013797"; product "triple functional domain protein"; transcript_biotype "mRNA"; exon_number "40";
CM025012.1	Genbank	exon	3578530	3578700	.	+	.	gene_id "G4P62_008469"; transcript_id "gnl|WGS:JAAVVJ|G4P62_T013797"; locus_tag "G4P62_008469"; note "transcript variant X7"; orig_protein_id "gnl|WGS:JAAVVJ|G4P62_P013797"; orig_transcript_id "gnl|WGS:JAAVVJ|G4P62_T013797"; product "triple functional domain protein"; transcript_biotype "mRNA"; exon_number "41";
CM025012.1	Genbank	exon	3580701	3580796	.	+	.	gene_id "G4P62_008469"; transcript_id "gnl|WGS:JAAVVJ|G4P62_T013797"; locus_tag "G4P62_008469"; note "transcript variant X7"; orig_protein_id "gnl|WGS:JAAVVJ|G4P62_P013797"; orig_transcript_id "gnl|WGS:JAAVVJ|G4P62_T013797"; product "triple functional domain protein"; transcript_biotype "mRNA"; exon_number "42";
CM025012.1	Genbank	exon	3582728	3582876	.	+	.	gene_id "G4P62_008469"; transcript_id "gnl|WGS:JAAVVJ|G4P62_T013797"; locus_tag "G4P62_008469"; note "transcript variant X7"; orig_protein_id "gnl|WGS:JAAVVJ|G4P62_P013797"; orig_transcript_id "gnl|WGS:JAAVVJ|G4P62_T013797"; product "triple functional domain protein"; transcript_biotype "mRNA"; exon_number "43";
CM025012.1	Genbank	exon	3583128	3583194	.	+	.	gene_id "G4P62_008469"; transcript_id "gnl|WGS:JAAVVJ|G4P62_T013797"; locus_tag "G4P62_008469"; note "transcript variant X7"; orig_protein_id "gnl|WGS:JAAVVJ|G4P62_P013797"; orig_transcript_id "gnl|WGS:JAAVVJ|G4P62_T013797"; product "triple functional domain protein"; transcript_biotype "mRNA"; exon_number "44";
CM025012.1	Genbank	exon	3583273	3583376	.	+	.	gene_id "G4P62_008469"; transcript_id "gnl|WGS:JAAVVJ|G4P62_T013797"; locus_tag "G4P62_008469"; note "transcript variant X7"; orig_protein_id "gnl|WGS:JAAVVJ|G4P62_P013797"; orig_transcript_id "gnl|WGS:JAAVVJ|G4P62_T013797"; product "triple functional domain protein"; transcript_biotype "mRNA"; exon_number "45";
CM025012.1	Genbank	exon	3583445	3583514	.	+	.	gene_id "G4P62_008469"; transcript_id "gnl|WGS:JAAVVJ|G4P62_T013797"; locus_tag "G4P62_008469"; note "transcript variant X7"; orig_protein_id "gnl|WGS:JAAVVJ|G4P62_P013797"; orig_transcript_id "gnl|WGS:JAAVVJ|G4P62_T013797"; product "triple functional domain protein"; transcript_biotype "mRNA"; exon_number "46";
CM025012.1	Genbank	exon	3583587	3583676	.	+	.	gene_id "G4P62_008469"; transcript_id "gnl|WGS:JAAVVJ|G4P62_T013797"; locus_tag "G4P62_008469"; note "transcript variant X7"; orig_protein_id "gnl|WGS:JAAVVJ|G4P62_P013797"; orig_transcript_id "gnl|WGS:JAAVVJ|G4P62_T013797"; product "triple functional domain protein"; transcript_biotype "mRNA"; exon_number "47";
CM025012.1	Genbank	exon	3583752	3583844	.	+	.	gene_id "G4P62_008469"; transcript_id "gnl|WGS:JAAVVJ|G4P62_T013797"; locus_tag "G4P62_008469"; note "transcript variant X7"; orig_protein_id "gnl|WGS:JAAVVJ|G4P62_P013797"; orig_transcript_id "gnl|WGS:JAAVVJ|G4P62_T013797"; product "triple functional domain protein"; transcript_biotype "mRNA"; exon_number "48";
CM025012.1	Genbank	exon	3583928	3583978	.	+	.	gene_id "G4P62_008469"; transcript_id "gnl|WGS:JAAVVJ|G4P62_T013797"; locus_tag "G4P62_008469"; note "transcript variant X7"; orig_protein_id "gnl|WGS:JAAVVJ|G4P62_P013797"; orig_transcript_id "gnl|WGS:JAAVVJ|G4P62_T013797"; product "triple functional domain protein"; transcript_biotype "mRNA"; exon_number "49";
CM025012.1	Genbank	exon	3584055	3584132	.	+	.	gene_id "G4P62_008469"; transcript_id "gnl|WGS:JAAVVJ|G4P62_T013797"; locus_tag "G4P62_008469"; note "transcript variant X7"; orig_protein_id "gnl|WGS:JAAVVJ|G4P62_P013797"; orig_transcript_id "gnl|WGS:JAAVVJ|G4P62_T013797"; product "triple functional domain protein"; transcript_biotype "mRNA"; exon_number "50";
CM025012.1	Genbank	exon	3584223	3584414	.	+	.	gene_id "G4P62_008469"; transcript_id "gnl|WGS:JAAVVJ|G4P62_T013797"; locus_tag "G4P62_008469"; note "transcript variant X7"; orig_protein_id "gnl|WGS:JAAVVJ|G4P62_P013797"; orig_transcript_id "gnl|WGS:JAAVVJ|G4P62_T013797"; product "triple functional domain protein"; transcript_biotype "mRNA"; exon_number "51";
CM025012.1	Genbank	exon	3584487	3584667	.	+	.	gene_id "G4P62_008469"; transcript_id "gnl|WGS:JAAVVJ|G4P62_T013797"; locus_tag "G4P62_008469"; note "transcript variant X7"; orig_protein_id "gnl|WGS:JAAVVJ|G4P62_P013797"; orig_transcript_id "gnl|WGS:JAAVVJ|G4P62_T013797"; product "triple functional domain protein"; transcript_biotype "mRNA"; exon_number "52";
CM025012.1	Genbank	exon	3584757	3584954	.	+	.	gene_id "G4P62_008469"; transcript_id "gnl|WGS:JAAVVJ|G4P62_T013797"; locus_tag "G4P62_008469"; note "transcript variant X7"; orig_protein_id "gnl|WGS:JAAVVJ|G4P62_P013797"; orig_transcript_id "gnl|WGS:JAAVVJ|G4P62_T013797"; product "triple functional domain protein"; transcript_biotype "mRNA"; exon_number "53";
CM025012.1	Genbank	exon	3586021	3586158	.	+	.	gene_id "G4P62_008469"; transcript_id "gnl|WGS:JAAVVJ|G4P62_T013797"; locus_tag "G4P62_008469"; note "transcript variant X7"; orig_protein_id "gnl|WGS:JAAVVJ|G4P62_P013797"; orig_transcript_id "gnl|WGS:JAAVVJ|G4P62_T013797"; product "triple functional domain protein"; transcript_biotype "mRNA"; exon_number "54";
CM025012.1	Genbank	CDS	3502637	3502706	.	+	0	gene_id "G4P62_008469"; transcript_id "gnl|WGS:JAAVVJ|G4P62_T013797"; gbkey "CDS"; locus_tag "G4P62_008469"; orig_transcript_id "gnl|WGS:JAAVVJ|G4P62_T013797"; product "transcript variant X7"; protein_id "KAF7221536.1"; exon_number "1";
CM025012.1	Genbank	CDS	3530935	3530985	.	+	2	gene_id "G4P62_008469"; transcript_id "gnl|WGS:JAAVVJ|G4P62_T013797"; gbkey "CDS"; locus_tag "G4P62_008469"; orig_transcript_id "gnl|WGS:JAAVVJ|G4P62_T013797"; product "transcript variant X7"; protein_id "KAF7221536.1"; exon_number "2";
CM025012.1	Genbank	CDS	3544152	3544226	.	+	2	gene_id "G4P62_008469"; transcript_id "gnl|WGS:JAAVVJ|G4P62_T013797"; gbkey "CDS"; locus_tag "G4P62_008469"; orig_transcript_id "gnl|WGS:JAAVVJ|G4P62_T013797"; product "transcript variant X7"; protein_id "KAF7221536.1"; exon_number "3";
CM025012.1	Genbank	CDS	3550599	3550713	.	+	2	gene_id "G4P62_008469"; transcript_id "gnl|WGS:JAAVVJ|G4P62_T013797"; gbkey "CDS"; locus_tag "G4P62_008469"; orig_transcript_id "gnl|WGS:JAAVVJ|G4P62_T013797"; product "transcript variant X7"; protein_id "KAF7221536.1"; exon_number "4";
CM025012.1	Genbank	CDS	3552063	3552255	.	+	1	gene_id "G4P62_008469"; transcript_id "gnl|WGS:JAAVVJ|G4P62_T013797"; gbkey "CDS"; locus_tag "G4P62_008469"; orig_transcript_id "gnl|WGS:JAAVVJ|G4P62_T013797"; product "transcript variant X7"; protein_id "KAF7221536.1"; exon_number "5";
CM025012.1	Genbank	CDS	3554487	3554591	.	+	0	gene_id "G4P62_008469"; transcript_id "gnl|WGS:JAAVVJ|G4P62_T013797"; gbkey "CDS"; locus_tag "G4P62_008469"; orig_transcript_id "gnl|WGS:JAAVVJ|G4P62_T013797"; product "transcript variant X7"; protein_id "KAF7221536.1"; exon_number "6";
CM025012.1	Genbank	CDS	3555280	3555476	.	+	0	gene_id "G4P62_008469"; transcript_id "gnl|WGS:JAAVVJ|G4P62_T013797"; gbkey "CDS"; locus_tag "G4P62_008469"; orig_transcript_id "gnl|WGS:JAAVVJ|G4P62_T013797"; product "transcript variant X7"; protein_id "KAF7221536.1"; exon_number "7";
CM025012.1	Genbank	CDS	3557102	3557327	.	+	1	gene_id "G4P62_008469"; transcript_id "gnl|WGS:JAAVVJ|G4P62_T013797"; gbkey "CDS"; locus_tag "G4P62_008469"; orig_transcript_id "gnl|WGS:JAAVVJ|G4P62_T013797"; product "transcript variant X7"; protein_id "KAF7221536.1"; exon_number "8";
CM025012.1	Genbank	CDS	3558310	3558432	.	+	0	gene_id "G4P62_008469"; transcript_id "gnl|WGS:JAAVVJ|G4P62_T013797"; gbkey "CDS"; locus_tag "G4P62_008469"; orig_transcript_id "gnl|WGS:JAAVVJ|G4P62_T013797"; product "transcript variant X7"; protein_id "KAF7221536.1"; exon_number "9";
CM025012.1	Genbank	CDS	3559465	3559656	.	+	0	gene_id "G4P62_008469"; transcript_id "gnl|WGS:JAAVVJ|G4P62_T013797"; gbkey "CDS"; locus_tag "G4P62_008469"; orig_transcript_id "gnl|WGS:JAAVVJ|G4P62_T013797"; product "transcript variant X7"; protein_id "KAF7221536.1"; exon_number "10";
CM025012.1	Genbank	CDS	3561713	3561844	.	+	0	gene_id "G4P62_008469"; transcript_id "gnl|WGS:JAAVVJ|G4P62_T013797"; gbkey "CDS"; locus_tag "G4P62_008469"; orig_transcript_id "gnl|WGS:JAAVVJ|G4P62_T013797"; product "transcript variant X7"; protein_id "KAF7221536.1"; exon_number "11";
CM025012.1	Genbank	CDS	3561938	3562168	.	+	0	gene_id "G4P62_008469"; transcript_id "gnl|WGS:JAAVVJ|G4P62_T013797"; gbkey "CDS"; locus_tag "G4P62_008469"; orig_transcript_id "gnl|WGS:JAAVVJ|G4P62_T013797"; product "transcript variant X7"; protein_id "KAF7221536.1"; exon_number "12";
CM025012.1	Genbank	CDS	3562746	3562868	.	+	0	gene_id "G4P62_008469"; transcript_id "gnl|WGS:JAAVVJ|G4P62_T013797"; gbkey "CDS"; locus_tag "G4P62_008469"; orig_transcript_id "gnl|WGS:JAAVVJ|G4P62_T013797"; product "transcript variant X7"; protein_id "KAF7221536.1"; exon_number "13";
CM025012.1	Genbank	CDS	3562952	3563143	.	+	0	gene_id "G4P62_008469"; transcript_id "gnl|WGS:JAAVVJ|G4P62_T013797"; gbkey "CDS"; locus_tag "G4P62_008469"; orig_transcript_id "gnl|WGS:JAAVVJ|G4P62_T013797"; product "transcript variant X7"; protein_id "KAF7221536.1"; exon_number "14";
CM025012.1	Genbank	CDS	3563376	3563545	.	+	0	gene_id "G4P62_008469"; transcript_id "gnl|WGS:JAAVVJ|G4P62_T013797"; gbkey "CDS"; locus_tag "G4P62_008469"; orig_transcript_id "gnl|WGS:JAAVVJ|G4P62_T013797"; product "transcript variant X7"; protein_id "KAF7221536.1"; exon_number "15";
CM025012.1	Genbank	CDS	3564565	3564739	.	+	1	gene_id "G4P62_008469"; transcript_id "gnl|WGS:JAAVVJ|G4P62_T013797"; gbkey "CDS"; locus_tag "G4P62_008469"; orig_transcript_id "gnl|WGS:JAAVVJ|G4P62_T013797"; product "transcript variant X7"; protein_id "KAF7221536.1"; exon_number "16";
CM025012.1	Genbank	CDS	3565510	3565705	.	+	0	gene_id "G4P62_008469"; transcript_id "gnl|WGS:JAAVVJ|G4P62_T013797"; gbkey "CDS"; locus_tag "G4P62_008469"; orig_transcript_id "gnl|WGS:JAAVVJ|G4P62_T013797"; product "transcript variant X7"; protein_id "KAF7221536.1"; exon_number "17";
CM025012.1	Genbank	CDS	3566132	3566298	.	+	2	gene_id "G4P62_008469"; transcript_id "gnl|WGS:JAAVVJ|G4P62_T013797"; gbkey "CDS"; locus_tag "G4P62_008469"; orig_transcript_id "gnl|WGS:JAAVVJ|G4P62_T013797"; product "transcript variant X7"; protein_id "KAF7221536.1"; exon_number "18";
CM025012.1	Genbank	CDS	3566398	3566517	.	+	0	gene_id "G4P62_008469"; transcript_id "gnl|WGS:JAAVVJ|G4P62_T013797"; gbkey "CDS"; locus_tag "G4P62_008469"; orig_transcript_id "gnl|WGS:JAAVVJ|G4P62_T013797"; product "transcript variant X7"; protein_id "KAF7221536.1"; exon_number "19";
CM025012.1	Genbank	CDS	3566619	3566810	.	+	0	gene_id "G4P62_008469"; transcript_id "gnl|WGS:JAAVVJ|G4P62_T013797"; gbkey "CDS"; locus_tag "G4P62_008469"; orig_transcript_id "gnl|WGS:JAAVVJ|G4P62_T013797"; product "transcript variant X7"; protein_id "KAF7221536.1"; exon_number "20";
CM025012.1	Genbank	CDS	3566891	3567040	.	+	0	gene_id "G4P62_008469"; transcript_id "gnl|WGS:JAAVVJ|G4P62_T013797"; gbkey "CDS"; locus_tag "G4P62_008469"; orig_transcript_id "gnl|WGS:JAAVVJ|G4P62_T013797"; product "transcript variant X7"; protein_id "KAF7221536.1"; exon_number "21";
CM025012.1	Genbank	CDS	3567123	3567237	.	+	0	gene_id "G4P62_008469"; transcript_id "gnl|WGS:JAAVVJ|G4P62_T013797"; gbkey "CDS"; locus_tag "G4P62_008469"; orig_transcript_id "gnl|WGS:JAAVVJ|G4P62_T013797"; product "transcript variant X7"; protein_id "KAF7221536.1"; exon_number "22";
CM025012.1	Genbank	CDS	3567428	3567543	.	+	2	gene_id "G4P62_008469"; transcript_id "gnl|WGS:JAAVVJ|G4P62_T013797"; gbkey "CDS"; locus_tag "G4P62_008469"; orig_transcript_id "gnl|WGS:JAAVVJ|G4P62_T013797"; product "transcript variant X7"; protein_id "KAF7221536.1"; exon_number "23";
CM025012.1	Genbank	CDS	3567651	3567773	.	+	0	gene_id "G4P62_008469"; transcript_id "gnl|WGS:JAAVVJ|G4P62_T013797"; gbkey "CDS"; locus_tag "G4P62_008469"; orig_transcript_id "gnl|WGS:JAAVVJ|G4P62_T013797"; product "transcript variant X7"; protein_id "KAF7221536.1"; exon_number "24";
CM025012.1	Genbank	CDS	3567854	3568048	.	+	0	gene_id "G4P62_008469"; transcript_id "gnl|WGS:JAAVVJ|G4P62_T013797"; gbkey "CDS"; locus_tag "G4P62_008469"; orig_transcript_id "gnl|WGS:JAAVVJ|G4P62_T013797"; product "transcript variant X7"; protein_id "KAF7221536.1"; exon_number "25";
CM025012.1	Genbank	CDS	3568121	3568239	.	+	0	gene_id "G4P62_008469"; transcript_id "gnl|WGS:JAAVVJ|G4P62_T013797"; gbkey "CDS"; locus_tag "G4P62_008469"; orig_transcript_id "gnl|WGS:JAAVVJ|G4P62_T013797"; product "transcript variant X7"; protein_id "KAF7221536.1"; exon_number "26";
CM025012.1	Genbank	CDS	3568643	3568709	.	+	1	gene_id "G4P62_008469"; transcript_id "gnl|WGS:JAAVVJ|G4P62_T013797"; gbkey "CDS"; locus_tag "G4P62_008469"; orig_transcript_id "gnl|WGS:JAAVVJ|G4P62_T013797"; product "transcript variant X7"; protein_id "KAF7221536.1"; exon_number "27";
CM025012.1	Genbank	CDS	3568797	3568906	.	+	0	gene_id "G4P62_008469"; transcript_id "gnl|WGS:JAAVVJ|G4P62_T013797"; gbkey "CDS"; locus_tag "G4P62_008469"; orig_transcript_id "gnl|WGS:JAAVVJ|G4P62_T013797"; product "transcript variant X7"; protein_id "KAF7221536.1"; exon_number "28";
CM025012.1	Genbank	CDS	3571338	3571407	.	+	1	gene_id "G4P62_008469"; transcript_id "gnl|WGS:JAAVVJ|G4P62_T013797"; gbkey "CDS"; locus_tag "G4P62_008469"; orig_transcript_id "gnl|WGS:JAAVVJ|G4P62_T013797"; product "transcript variant X7"; protein_id "KAF7221536.1"; exon_number "29";
CM025012.1	Genbank	CDS	3571525	3571614	.	+	0	gene_id "G4P62_008469"; transcript_id "gnl|WGS:JAAVVJ|G4P62_T013797"; gbkey "CDS"; locus_tag "G4P62_008469"; orig_transcript_id "gnl|WGS:JAAVVJ|G4P62_T013797"; product "transcript variant X7"; protein_id "KAF7221536.1"; exon_number "30";
CM025012.1	Genbank	CDS	3571702	3571794	.	+	0	gene_id "G4P62_008469"; transcript_id "gnl|WGS:JAAVVJ|G4P62_T013797"; gbkey "CDS"; locus_tag "G4P62_008469"; orig_transcript_id "gnl|WGS:JAAVVJ|G4P62_T013797"; product "transcript variant X7"; protein_id "KAF7221536.1"; exon_number "31";
CM025012.1	Genbank	CDS	3571871	3571982	.	+	0	gene_id "G4P62_008469"; transcript_id "gnl|WGS:JAAVVJ|G4P62_T013797"; gbkey "CDS"; locus_tag "G4P62_008469"; orig_transcript_id "gnl|WGS:JAAVVJ|G4P62_T013797"; product "transcript variant X7"; protein_id "KAF7221536.1"; exon_number "32";
CM025012.1	Genbank	CDS	3572086	3572276	.	+	2	gene_id "G4P62_008469"; transcript_id "gnl|WGS:JAAVVJ|G4P62_T013797"; gbkey "CDS"; locus_tag "G4P62_008469"; orig_transcript_id "gnl|WGS:JAAVVJ|G4P62_T013797"; product "transcript variant X7"; protein_id "KAF7221536.1"; exon_number "33";
CM025012.1	Genbank	CDS	3572495	3572596	.	+	0	gene_id "G4P62_008469"; transcript_id "gnl|WGS:JAAVVJ|G4P62_T013797"; gbkey "CDS"; locus_tag "G4P62_008469"; orig_transcript_id "gnl|WGS:JAAVVJ|G4P62_T013797"; product "transcript variant X7"; protein_id "KAF7221536.1"; exon_number "34";
CM025012.1	Genbank	CDS	3573972	3574001	.	+	0	gene_id "G4P62_008469"; transcript_id "gnl|WGS:JAAVVJ|G4P62_T013797"; gbkey "CDS"; locus_tag "G4P62_008469"; orig_transcript_id "gnl|WGS:JAAVVJ|G4P62_T013797"; product "transcript variant X7"; protein_id "KAF7221536.1"; exon_number "35";
CM025012.1	Genbank	CDS	3576392	3576534	.	+	0	gene_id "G4P62_008469"; transcript_id "gnl|WGS:JAAVVJ|G4P62_T013797"; gbkey "CDS"; locus_tag "G4P62_008469"; orig_transcript_id "gnl|WGS:JAAVVJ|G4P62_T013797"; product "transcript variant X7"; protein_id "KAF7221536.1"; exon_number "36";
CM025012.1	Genbank	CDS	3576639	3576738	.	+	1	gene_id "G4P62_008469"; transcript_id "gnl|WGS:JAAVVJ|G4P62_T013797"; gbkey "CDS"; locus_tag "G4P62_008469"; orig_transcript_id "gnl|WGS:JAAVVJ|G4P62_T013797"; product "transcript variant X7"; protein_id "KAF7221536.1"; exon_number "37";
CM025012.1	Genbank	CDS	3576826	3577069	.	+	0	gene_id "G4P62_008469"; transcript_id "gnl|WGS:JAAVVJ|G4P62_T013797"; gbkey "CDS"; locus_tag "G4P62_008469"; orig_transcript_id "gnl|WGS:JAAVVJ|G4P62_T013797"; product "transcript variant X7"; protein_id "KAF7221536.1"; exon_number "38";
CM025012.1	Genbank	CDS	3577148	3577255	.	+	2	gene_id "G4P62_008469"; transcript_id "gnl|WGS:JAAVVJ|G4P62_T013797"; gbkey "CDS"; locus_tag "G4P62_008469"; orig_transcript_id "gnl|WGS:JAAVVJ|G4P62_T013797"; product "transcript variant X7"; protein_id "KAF7221536.1"; exon_number "39";
CM025012.1	Genbank	CDS	3578248	3578444	.	+	2	gene_id "G4P62_008469"; transcript_id "gnl|WGS:JAAVVJ|G4P62_T013797"; gbkey "CDS"; locus_tag "G4P62_008469"; orig_transcript_id "gnl|WGS:JAAVVJ|G4P62_T013797"; product "transcript variant X7"; protein_id "KAF7221536.1"; exon_number "40";
CM025012.1	Genbank	CDS	3578530	3578700	.	+	0	gene_id "G4P62_008469"; transcript_id "gnl|WGS:JAAVVJ|G4P62_T013797"; gbkey "CDS"; locus_tag "G4P62_008469"; orig_transcript_id "gnl|WGS:JAAVVJ|G4P62_T013797"; product "transcript variant X7"; protein_id "KAF7221536.1"; exon_number "41";
CM025012.1	Genbank	CDS	3580701	3580796	.	+	0	gene_id "G4P62_008469"; transcript_id "gnl|WGS:JAAVVJ|G4P62_T013797"; gbkey "CDS"; locus_tag "G4P62_008469"; orig_transcript_id "gnl|WGS:JAAVVJ|G4P62_T013797"; product "transcript variant X7"; protein_id "KAF7221536.1"; exon_number "42";
CM025012.1	Genbank	CDS	3582728	3582876	.	+	0	gene_id "G4P62_008469"; transcript_id "gnl|WGS:JAAVVJ|G4P62_T013797"; gbkey "CDS"; locus_tag "G4P62_008469"; orig_transcript_id "gnl|WGS:JAAVVJ|G4P62_T013797"; product "transcript variant X7"; protein_id "KAF7221536.1"; exon_number "43";
CM025012.1	Genbank	CDS	3583128	3583194	.	+	1	gene_id "G4P62_008469"; transcript_id "gnl|WGS:JAAVVJ|G4P62_T013797"; gbkey "CDS"; locus_tag "G4P62_008469"; orig_transcript_id "gnl|WGS:JAAVVJ|G4P62_T013797"; product "transcript variant X7"; protein_id "KAF7221536.1"; exon_number "44";
CM025012.1	Genbank	CDS	3583273	3583376	.	+	0	gene_id "G4P62_008469"; transcript_id "gnl|WGS:JAAVVJ|G4P62_T013797"; gbkey "CDS"; locus_tag "G4P62_008469"; orig_transcript_id "gnl|WGS:JAAVVJ|G4P62_T013797"; product "transcript variant X7"; protein_id "KAF7221536.1"; exon_number "45";
CM025012.1	Genbank	CDS	3583445	3583514	.	+	1	gene_id "G4P62_008469"; transcript_id "gnl|WGS:JAAVVJ|G4P62_T013797"; gbkey "CDS"; locus_tag "G4P62_008469"; orig_transcript_id "gnl|WGS:JAAVVJ|G4P62_T013797"; product "transcript variant X7"; protein_id "KAF7221536.1"; exon_number "46";
CM025012.1	Genbank	CDS	3583587	3583676	.	+	0	gene_id "G4P62_008469"; transcript_id "gnl|WGS:JAAVVJ|G4P62_T013797"; gbkey "CDS"; locus_tag "G4P62_008469"; orig_transcript_id "gnl|WGS:JAAVVJ|G4P62_T013797"; product "transcript variant X7"; protein_id "KAF7221536.1"; exon_number "47";
CM025012.1	Genbank	CDS	3583752	3583844	.	+	0	gene_id "G4P62_008469"; transcript_id "gnl|WGS:JAAVVJ|G4P62_T013797"; gbkey "CDS"; locus_tag "G4P62_008469"; orig_transcript_id "gnl|WGS:JAAVVJ|G4P62_T013797"; product "transcript variant X7"; protein_id "KAF7221536.1"; exon_number "48";
CM025012.1	Genbank	CDS	3583928	3583978	.	+	0	gene_id "G4P62_008469"; transcript_id "gnl|WGS:JAAVVJ|G4P62_T013797"; gbkey "CDS"; locus_tag "G4P62_008469"; orig_transcript_id "gnl|WGS:JAAVVJ|G4P62_T013797"; product "transcript variant X7"; protein_id "KAF7221536.1"; exon_number "49";
CM025012.1	Genbank	CDS	3584055	3584132	.	+	0	gene_id "G4P62_008469"; transcript_id "gnl|WGS:JAAVVJ|G4P62_T013797"; gbkey "CDS"; locus_tag "G4P62_008469"; orig_transcript_id "gnl|WGS:JAAVVJ|G4P62_T013797"; product "transcript variant X7"; protein_id "KAF7221536.1"; exon_number "50";
CM025012.1	Genbank	CDS	3584223	3584414	.	+	0	gene_id "G4P62_008469"; transcript_id "gnl|WGS:JAAVVJ|G4P62_T013797"; gbkey "CDS"; locus_tag "G4P62_008469"; orig_transcript_id "gnl|WGS:JAAVVJ|G4P62_T013797"; product "transcript variant X7"; protein_id "KAF7221536.1"; exon_number "51";
CM025012.1	Genbank	CDS	3584487	3584667	.	+	0	gene_id "G4P62_008469"; transcript_id "gnl|WGS:JAAVVJ|G4P62_T013797"; gbkey "CDS"; locus_tag "G4P62_008469"; orig_transcript_id "gnl|WGS:JAAVVJ|G4P62_T013797"; product "transcript variant X7"; protein_id "KAF7221536.1"; exon_number "52";
CM025012.1	Genbank	CDS	3584757	3584954	.	+	2	gene_id "G4P62_008469"; transcript_id "gnl|WGS:JAAVVJ|G4P62_T013797"; gbkey "CDS"; locus_tag "G4P62_008469"; orig_transcript_id "gnl|WGS:JAAVVJ|G4P62_T013797"; product "transcript variant X7"; protein_id "KAF7221536.1"; exon_number "53";
CM025012.1	Genbank	CDS	3586021	3586022	.	+	2	gene_id "G4P62_008469"; transcript_id "gnl|WGS:JAAVVJ|G4P62_T013797"; gbkey "CDS"; locus_tag "G4P62_008469"; orig_transcript_id "gnl|WGS:JAAVVJ|G4P62_T013797"; product "transcript variant X7"; protein_id "KAF7221536.1"; exon_number "54";
CM025012.1	Genbank	start_codon	3502637	3502639	.	+	0	gene_id "G4P62_008469"; transcript_id "gnl|WGS:JAAVVJ|G4P62_T013797"; gbkey "CDS"; locus_tag "G4P62_008469"; orig_transcript_id "gnl|WGS:JAAVVJ|G4P62_T013797"; product "transcript variant X7"; protein_id "KAF7221536.1"; exon_number "1";
CM025012.1	Genbank	stop_codon	3586023	3586025	.	+	0	gene_id "G4P62_008469"; transcript_id "gnl|WGS:JAAVVJ|G4P62_T013797"; gbkey "CDS"; locus_tag "G4P62_008469"; orig_transcript_id "gnl|WGS:JAAVVJ|G4P62_T013797"; product "transcript variant X7"; protein_id "KAF7221536.1"; exon_number "54";
CM025012.1	Genbank	transcript	3502370	3589603	.	+	.	gene_id "G4P62_008469"; transcript_id "gnl|WGS:JAAVVJ|G4P62_T013798"; gbkey "mRNA"; locus_tag "G4P62_008469"; note "transcript variant X1"; orig_protein_id "gnl|WGS:JAAVVJ|G4P62_P013798"; orig_transcript_id "gnl|WGS:JAAVVJ|G4P62_T013798"; product "triple functional domain protein"; transcript_biotype "mRNA";
CM025012.1	Genbank	exon	3502370	3502706	.	+	.	gene_id "G4P62_008469"; transcript_id "gnl|WGS:JAAVVJ|G4P62_T013798"; locus_tag "G4P62_008469"; note "transcript variant X1"; orig_protein_id "gnl|WGS:JAAVVJ|G4P62_P013798"; orig_transcript_id "gnl|WGS:JAAVVJ|G4P62_T013798"; product "triple functional domain protein"; transcript_biotype "mRNA"; exon_number "1";
CM025012.1	Genbank	exon	3530935	3530985	.	+	.	gene_id "G4P62_008469"; transcript_id "gnl|WGS:JAAVVJ|G4P62_T013798"; locus_tag "G4P62_008469"; note "transcript variant X1"; orig_protein_id "gnl|WGS:JAAVVJ|G4P62_P013798"; orig_transcript_id "gnl|WGS:JAAVVJ|G4P62_T013798"; product "triple functional domain protein"; transcript_biotype "mRNA"; exon_number "2";
CM025012.1	Genbank	exon	3544152	3544226	.	+	.	gene_id "G4P62_008469"; transcript_id "gnl|WGS:JAAVVJ|G4P62_T013798"; locus_tag "G4P62_008469"; note "transcript variant X1"; orig_protein_id "gnl|WGS:JAAVVJ|G4P62_P013798"; orig_transcript_id "gnl|WGS:JAAVVJ|G4P62_T013798"; product "triple functional domain protein"; transcript_biotype "mRNA"; exon_number "3";
CM025012.1	Genbank	exon	3550599	3550713	.	+	.	gene_id "G4P62_008469"; transcript_id "gnl|WGS:JAAVVJ|G4P62_T013798"; locus_tag "G4P62_008469"; note "transcript variant X1"; orig_protein_id "gnl|WGS:JAAVVJ|G4P62_P013798"; orig_transcript_id "gnl|WGS:JAAVVJ|G4P62_T013798"; product "triple functional domain protein"; transcript_biotype "mRNA"; exon_number "4";
CM025012.1	Genbank	exon	3552063	3552255	.	+	.	gene_id "G4P62_008469"; transcript_id "gnl|WGS:JAAVVJ|G4P62_T013798"; locus_tag "G4P62_008469"; note "transcript variant X1"; orig_protein_id "gnl|WGS:JAAVVJ|G4P62_P013798"; orig_transcript_id "gnl|WGS:JAAVVJ|G4P62_T013798"; product "triple functional domain protein"; transcript_biotype "mRNA"; exon_number "5";
CM025012.1	Genbank	exon	3554487	3554591	.	+	.	gene_id "G4P62_008469"; transcript_id "gnl|WGS:JAAVVJ|G4P62_T013798"; locus_tag "G4P62_008469"; note "transcript variant X1"; orig_protein_id "gnl|WGS:JAAVVJ|G4P62_P013798"; orig_transcript_id "gnl|WGS:JAAVVJ|G4P62_T013798"; product "triple functional domain protein"; transcript_biotype "mRNA"; exon_number "6";
CM025012.1	Genbank	exon	3555280	3555476	.	+	.	gene_id "G4P62_008469"; transcript_id "gnl|WGS:JAAVVJ|G4P62_T013798"; locus_tag "G4P62_008469"; note "transcript variant X1"; orig_protein_id "gnl|WGS:JAAVVJ|G4P62_P013798"; orig_transcript_id "gnl|WGS:JAAVVJ|G4P62_T013798"; product "triple functional domain protein"; transcript_biotype "mRNA"; exon_number "7";
CM025012.1	Genbank	exon	3557102	3557327	.	+	.	gene_id "G4P62_008469"; transcript_id "gnl|WGS:JAAVVJ|G4P62_T013798"; locus_tag "G4P62_008469"; note "transcript variant X1"; orig_protein_id "gnl|WGS:JAAVVJ|G4P62_P013798"; orig_transcript_id "gnl|WGS:JAAVVJ|G4P62_T013798"; product "triple functional domain protein"; transcript_biotype "mRNA"; exon_number "8";
CM025012.1	Genbank	exon	3558310	3558432	.	+	.	gene_id "G4P62_008469"; transcript_id "gnl|WGS:JAAVVJ|G4P62_T013798"; locus_tag "G4P62_008469"; note "transcript variant X1"; orig_protein_id "gnl|WGS:JAAVVJ|G4P62_P013798"; orig_transcript_id "gnl|WGS:JAAVVJ|G4P62_T013798"; product "triple functional domain protein"; transcript_biotype "mRNA"; exon_number "9";
CM025012.1	Genbank	exon	3559465	3559656	.	+	.	gene_id "G4P62_008469"; transcript_id "gnl|WGS:JAAVVJ|G4P62_T013798"; locus_tag "G4P62_008469"; note "transcript variant X1"; orig_protein_id "gnl|WGS:JAAVVJ|G4P62_P013798"; orig_transcript_id "gnl|WGS:JAAVVJ|G4P62_T013798"; product "triple functional domain protein"; transcript_biotype "mRNA"; exon_number "10";
CM025012.1	Genbank	exon	3561713	3561844	.	+	.	gene_id "G4P62_008469"; transcript_id "gnl|WGS:JAAVVJ|G4P62_T013798"; locus_tag "G4P62_008469"; note "transcript variant X1"; orig_protein_id "gnl|WGS:JAAVVJ|G4P62_P013798"; orig_transcript_id "gnl|WGS:JAAVVJ|G4P62_T013798"; product "triple functional domain protein"; transcript_biotype "mRNA"; exon_number "11";
CM025012.1	Genbank	exon	3561938	3562168	.	+	.	gene_id "G4P62_008469"; transcript_id "gnl|WGS:JAAVVJ|G4P62_T013798"; locus_tag "G4P62_008469"; note "transcript variant X1"; orig_protein_id "gnl|WGS:JAAVVJ|G4P62_P013798"; orig_transcript_id "gnl|WGS:JAAVVJ|G4P62_T013798"; product "triple functional domain protein"; transcript_biotype "mRNA"; exon_number "12";
CM025012.1	Genbank	exon	3562746	3562868	.	+	.	gene_id "G4P62_008469"; transcript_id "gnl|WGS:JAAVVJ|G4P62_T013798"; locus_tag "G4P62_008469"; note "transcript variant X1"; orig_protein_id "gnl|WGS:JAAVVJ|G4P62_P013798"; orig_transcript_id "gnl|WGS:JAAVVJ|G4P62_T013798"; product "triple functional domain protein"; transcript_biotype "mRNA"; exon_number "13";
CM025012.1	Genbank	exon	3562952	3563143	.	+	.	gene_id "G4P62_008469"; transcript_id "gnl|WGS:JAAVVJ|G4P62_T013798"; locus_tag "G4P62_008469"; note "transcript variant X1"; orig_protein_id "gnl|WGS:JAAVVJ|G4P62_P013798"; orig_transcript_id "gnl|WGS:JAAVVJ|G4P62_T013798"; product "triple functional domain protein"; transcript_biotype "mRNA"; exon_number "14";
CM025012.1	Genbank	exon	3563376	3563545	.	+	.	gene_id "G4P62_008469"; transcript_id "gnl|WGS:JAAVVJ|G4P62_T013798"; locus_tag "G4P62_008469"; note "transcript variant X1"; orig_protein_id "gnl|WGS:JAAVVJ|G4P62_P013798"; orig_transcript_id "gnl|WGS:JAAVVJ|G4P62_T013798"; product "triple functional domain protein"; transcript_biotype "mRNA"; exon_number "15";
CM025012.1	Genbank	exon	3564565	3564739	.	+	.	gene_id "G4P62_008469"; transcript_id "gnl|WGS:JAAVVJ|G4P62_T013798"; locus_tag "G4P62_008469"; note "transcript variant X1"; orig_protein_id "gnl|WGS:JAAVVJ|G4P62_P013798"; orig_transcript_id "gnl|WGS:JAAVVJ|G4P62_T013798"; product "triple functional domain protein"; transcript_biotype "mRNA"; exon_number "16";
CM025012.1	Genbank	exon	3565510	3565705	.	+	.	gene_id "G4P62_008469"; transcript_id "gnl|WGS:JAAVVJ|G4P62_T013798"; locus_tag "G4P62_008469"; note "transcript variant X1"; orig_protein_id "gnl|WGS:JAAVVJ|G4P62_P013798"; orig_transcript_id "gnl|WGS:JAAVVJ|G4P62_T013798"; product "triple functional domain protein"; transcript_biotype "mRNA"; exon_number "17";
CM025012.1	Genbank	exon	3566132	3566298	.	+	.	gene_id "G4P62_008469"; transcript_id "gnl|WGS:JAAVVJ|G4P62_T013798"; locus_tag "G4P62_008469"; note "transcript variant X1"; orig_protein_id "gnl|WGS:JAAVVJ|G4P62_P013798"; orig_transcript_id "gnl|WGS:JAAVVJ|G4P62_T013798"; product "triple functional domain protein"; transcript_biotype "mRNA"; exon_number "18";
CM025012.1	Genbank	exon	3566398	3566517	.	+	.	gene_id "G4P62_008469"; transcript_id "gnl|WGS:JAAVVJ|G4P62_T013798"; locus_tag "G4P62_008469"; note "transcript variant X1"; orig_protein_id "gnl|WGS:JAAVVJ|G4P62_P013798"; orig_transcript_id "gnl|WGS:JAAVVJ|G4P62_T013798"; product "triple functional domain protein"; transcript_biotype "mRNA"; exon_number "19";
CM025012.1	Genbank	exon	3566619	3566810	.	+	.	gene_id "G4P62_008469"; transcript_id "gnl|WGS:JAAVVJ|G4P62_T013798"; locus_tag "G4P62_008469"; note "transcript variant X1"; orig_protein_id "gnl|WGS:JAAVVJ|G4P62_P013798"; orig_transcript_id "gnl|WGS:JAAVVJ|G4P62_T013798"; product "triple functional domain protein"; transcript_biotype "mRNA"; exon_number "20";
CM025012.1	Genbank	exon	3566891	3567040	.	+	.	gene_id "G4P62_008469"; transcript_id "gnl|WGS:JAAVVJ|G4P62_T013798"; locus_tag "G4P62_008469"; note "transcript variant X1"; orig_protein_id "gnl|WGS:JAAVVJ|G4P62_P013798"; orig_transcript_id "gnl|WGS:JAAVVJ|G4P62_T013798"; product "triple functional domain protein"; transcript_biotype "mRNA"; exon_number "21";
CM025012.1	Genbank	exon	3567123	3567237	.	+	.	gene_id "G4P62_008469"; transcript_id "gnl|WGS:JAAVVJ|G4P62_T013798"; locus_tag "G4P62_008469"; note "transcript variant X1"; orig_protein_id "gnl|WGS:JAAVVJ|G4P62_P013798"; orig_transcript_id "gnl|WGS:JAAVVJ|G4P62_T013798"; product "triple functional domain protein"; transcript_biotype "mRNA"; exon_number "22";
CM025012.1	Genbank	exon	3567428	3567543	.	+	.	gene_id "G4P62_008469"; transcript_id "gnl|WGS:JAAVVJ|G4P62_T013798"; locus_tag "G4P62_008469"; note "transcript variant X1"; orig_protein_id "gnl|WGS:JAAVVJ|G4P62_P013798"; orig_transcript_id "gnl|WGS:JAAVVJ|G4P62_T013798"; product "triple functional domain protein"; transcript_biotype "mRNA"; exon_number "23";
CM025012.1	Genbank	exon	3567651	3567773	.	+	.	gene_id "G4P62_008469"; transcript_id "gnl|WGS:JAAVVJ|G4P62_T013798"; locus_tag "G4P62_008469"; note "transcript variant X1"; orig_protein_id "gnl|WGS:JAAVVJ|G4P62_P013798"; orig_transcript_id "gnl|WGS:JAAVVJ|G4P62_T013798"; product "triple functional domain protein"; transcript_biotype "mRNA"; exon_number "24";
CM025012.1	Genbank	exon	3567854	3568048	.	+	.	gene_id "G4P62_008469"; transcript_id "gnl|WGS:JAAVVJ|G4P62_T013798"; locus_tag "G4P62_008469"; note "transcript variant X1"; orig_protein_id "gnl|WGS:JAAVVJ|G4P62_P013798"; orig_transcript_id "gnl|WGS:JAAVVJ|G4P62_T013798"; product "triple functional domain protein"; transcript_biotype "mRNA"; exon_number "25";
CM025012.1	Genbank	exon	3568121	3568239	.	+	.	gene_id "G4P62_008469"; transcript_id "gnl|WGS:JAAVVJ|G4P62_T013798"; locus_tag "G4P62_008469"; note "transcript variant X1"; orig_protein_id "gnl|WGS:JAAVVJ|G4P62_P013798"; orig_transcript_id "gnl|WGS:JAAVVJ|G4P62_T013798"; product "triple functional domain protein"; transcript_biotype "mRNA"; exon_number "26";
CM025012.1	Genbank	exon	3568643	3568709	.	+	.	gene_id "G4P62_008469"; transcript_id "gnl|WGS:JAAVVJ|G4P62_T013798"; locus_tag "G4P62_008469"; note "transcript variant X1"; orig_protein_id "gnl|WGS:JAAVVJ|G4P62_P013798"; orig_transcript_id "gnl|WGS:JAAVVJ|G4P62_T013798"; product "triple functional domain protein"; transcript_biotype "mRNA"; exon_number "27";
CM025012.1	Genbank	exon	3568797	3568906	.	+	.	gene_id "G4P62_008469"; transcript_id "gnl|WGS:JAAVVJ|G4P62_T013798"; locus_tag "G4P62_008469"; note "transcript variant X1"; orig_protein_id "gnl|WGS:JAAVVJ|G4P62_P013798"; orig_transcript_id "gnl|WGS:JAAVVJ|G4P62_T013798"; product "triple functional domain protein"; transcript_biotype "mRNA"; exon_number "28";
CM025012.1	Genbank	exon	3571338	3571407	.	+	.	gene_id "G4P62_008469"; transcript_id "gnl|WGS:JAAVVJ|G4P62_T013798"; locus_tag "G4P62_008469"; note "transcript variant X1"; orig_protein_id "gnl|WGS:JAAVVJ|G4P62_P013798"; orig_transcript_id "gnl|WGS:JAAVVJ|G4P62_T013798"; product "triple functional domain protein"; transcript_biotype "mRNA"; exon_number "29";
CM025012.1	Genbank	exon	3571525	3571614	.	+	.	gene_id "G4P62_008469"; transcript_id "gnl|WGS:JAAVVJ|G4P62_T013798"; locus_tag "G4P62_008469"; note "transcript variant X1"; orig_protein_id "gnl|WGS:JAAVVJ|G4P62_P013798"; orig_transcript_id "gnl|WGS:JAAVVJ|G4P62_T013798"; product "triple functional domain protein"; transcript_biotype "mRNA"; exon_number "30";
CM025012.1	Genbank	exon	3571702	3571794	.	+	.	gene_id "G4P62_008469"; transcript_id "gnl|WGS:JAAVVJ|G4P62_T013798"; locus_tag "G4P62_008469"; note "transcript variant X1"; orig_protein_id "gnl|WGS:JAAVVJ|G4P62_P013798"; orig_transcript_id "gnl|WGS:JAAVVJ|G4P62_T013798"; product "triple functional domain protein"; transcript_biotype "mRNA"; exon_number "31";
CM025012.1	Genbank	exon	3571871	3571982	.	+	.	gene_id "G4P62_008469"; transcript_id "gnl|WGS:JAAVVJ|G4P62_T013798"; locus_tag "G4P62_008469"; note "transcript variant X1"; orig_protein_id "gnl|WGS:JAAVVJ|G4P62_P013798"; orig_transcript_id "gnl|WGS:JAAVVJ|G4P62_T013798"; product "triple functional domain protein"; transcript_biotype "mRNA"; exon_number "32";
CM025012.1	Genbank	exon	3572086	3572276	.	+	.	gene_id "G4P62_008469"; transcript_id "gnl|WGS:JAAVVJ|G4P62_T013798"; locus_tag "G4P62_008469"; note "transcript variant X1"; orig_protein_id "gnl|WGS:JAAVVJ|G4P62_P013798"; orig_transcript_id "gnl|WGS:JAAVVJ|G4P62_T013798"; product "triple functional domain protein"; transcript_biotype "mRNA"; exon_number "33";
CM025012.1	Genbank	exon	3572495	3572596	.	+	.	gene_id "G4P62_008469"; transcript_id "gnl|WGS:JAAVVJ|G4P62_T013798"; locus_tag "G4P62_008469"; note "transcript variant X1"; orig_protein_id "gnl|WGS:JAAVVJ|G4P62_P013798"; orig_transcript_id "gnl|WGS:JAAVVJ|G4P62_T013798"; product "triple functional domain protein"; transcript_biotype "mRNA"; exon_number "34";
CM025012.1	Genbank	exon	3573972	3574001	.	+	.	gene_id "G4P62_008469"; transcript_id "gnl|WGS:JAAVVJ|G4P62_T013798"; locus_tag "G4P62_008469"; note "transcript variant X1"; orig_protein_id "gnl|WGS:JAAVVJ|G4P62_P013798"; orig_transcript_id "gnl|WGS:JAAVVJ|G4P62_T013798"; product "triple functional domain protein"; transcript_biotype "mRNA"; exon_number "35";
CM025012.1	Genbank	exon	3576392	3576534	.	+	.	gene_id "G4P62_008469"; transcript_id "gnl|WGS:JAAVVJ|G4P62_T013798"; locus_tag "G4P62_008469"; note "transcript variant X1"; orig_protein_id "gnl|WGS:JAAVVJ|G4P62_P013798"; orig_transcript_id "gnl|WGS:JAAVVJ|G4P62_T013798"; product "triple functional domain protein"; transcript_biotype "mRNA"; exon_number "36";
CM025012.1	Genbank	exon	3576639	3576738	.	+	.	gene_id "G4P62_008469"; transcript_id "gnl|WGS:JAAVVJ|G4P62_T013798"; locus_tag "G4P62_008469"; note "transcript variant X1"; orig_protein_id "gnl|WGS:JAAVVJ|G4P62_P013798"; orig_transcript_id "gnl|WGS:JAAVVJ|G4P62_T013798"; product "triple functional domain protein"; transcript_biotype "mRNA"; exon_number "37";
CM025012.1	Genbank	exon	3576826	3577069	.	+	.	gene_id "G4P62_008469"; transcript_id "gnl|WGS:JAAVVJ|G4P62_T013798"; locus_tag "G4P62_008469"; note "transcript variant X1"; orig_protein_id "gnl|WGS:JAAVVJ|G4P62_P013798"; orig_transcript_id "gnl|WGS:JAAVVJ|G4P62_T013798"; product "triple functional domain protein"; transcript_biotype "mRNA"; exon_number "38";
CM025012.1	Genbank	exon	3577148	3577255	.	+	.	gene_id "G4P62_008469"; transcript_id "gnl|WGS:JAAVVJ|G4P62_T013798"; locus_tag "G4P62_008469"; note "transcript variant X1"; orig_protein_id "gnl|WGS:JAAVVJ|G4P62_P013798"; orig_transcript_id "gnl|WGS:JAAVVJ|G4P62_T013798"; product "triple functional domain protein"; transcript_biotype "mRNA"; exon_number "39";
CM025012.1	Genbank	exon	3578248	3578444	.	+	.	gene_id "G4P62_008469"; transcript_id "gnl|WGS:JAAVVJ|G4P62_T013798"; locus_tag "G4P62_008469"; note "transcript variant X1"; orig_protein_id "gnl|WGS:JAAVVJ|G4P62_P013798"; orig_transcript_id "gnl|WGS:JAAVVJ|G4P62_T013798"; product "triple functional domain protein"; transcript_biotype "mRNA"; exon_number "40";
CM025012.1	Genbank	exon	3578530	3578700	.	+	.	gene_id "G4P62_008469"; transcript_id "gnl|WGS:JAAVVJ|G4P62_T013798"; locus_tag "G4P62_008469"; note "transcript variant X1"; orig_protein_id "gnl|WGS:JAAVVJ|G4P62_P013798"; orig_transcript_id "gnl|WGS:JAAVVJ|G4P62_T013798"; product "triple functional domain protein"; transcript_biotype "mRNA"; exon_number "41";
CM025012.1	Genbank	exon	3580701	3580796	.	+	.	gene_id "G4P62_008469"; transcript_id "gnl|WGS:JAAVVJ|G4P62_T013798"; locus_tag "G4P62_008469"; note "transcript variant X1"; orig_protein_id "gnl|WGS:JAAVVJ|G4P62_P013798"; orig_transcript_id "gnl|WGS:JAAVVJ|G4P62_T013798"; product "triple functional domain protein"; transcript_biotype "mRNA"; exon_number "42";
CM025012.1	Genbank	exon	3582728	3582876	.	+	.	gene_id "G4P62_008469"; transcript_id "gnl|WGS:JAAVVJ|G4P62_T013798"; locus_tag "G4P62_008469"; note "transcript variant X1"; orig_protein_id "gnl|WGS:JAAVVJ|G4P62_P013798"; orig_transcript_id "gnl|WGS:JAAVVJ|G4P62_T013798"; product "triple functional domain protein"; transcript_biotype "mRNA"; exon_number "43";
CM025012.1	Genbank	exon	3583128	3583194	.	+	.	gene_id "G4P62_008469"; transcript_id "gnl|WGS:JAAVVJ|G4P62_T013798"; locus_tag "G4P62_008469"; note "transcript variant X1"; orig_protein_id "gnl|WGS:JAAVVJ|G4P62_P013798"; orig_transcript_id "gnl|WGS:JAAVVJ|G4P62_T013798"; product "triple functional domain protein"; transcript_biotype "mRNA"; exon_number "44";
CM025012.1	Genbank	exon	3583273	3583376	.	+	.	gene_id "G4P62_008469"; transcript_id "gnl|WGS:JAAVVJ|G4P62_T013798"; locus_tag "G4P62_008469"; note "transcript variant X1"; orig_protein_id "gnl|WGS:JAAVVJ|G4P62_P013798"; orig_transcript_id "gnl|WGS:JAAVVJ|G4P62_T013798"; product "triple functional domain protein"; transcript_biotype "mRNA"; exon_number "45";
CM025012.1	Genbank	exon	3583445	3583514	.	+	.	gene_id "G4P62_008469"; transcript_id "gnl|WGS:JAAVVJ|G4P62_T013798"; locus_tag "G4P62_008469"; note "transcript variant X1"; orig_protein_id "gnl|WGS:JAAVVJ|G4P62_P013798"; orig_transcript_id "gnl|WGS:JAAVVJ|G4P62_T013798"; product "triple functional domain protein"; transcript_biotype "mRNA"; exon_number "46";
CM025012.1	Genbank	exon	3583587	3583676	.	+	.	gene_id "G4P62_008469"; transcript_id "gnl|WGS:JAAVVJ|G4P62_T013798"; locus_tag "G4P62_008469"; note "transcript variant X1"; orig_protein_id "gnl|WGS:JAAVVJ|G4P62_P013798"; orig_transcript_id "gnl|WGS:JAAVVJ|G4P62_T013798"; product "triple functional domain protein"; transcript_biotype "mRNA"; exon_number "47";
CM025012.1	Genbank	exon	3583752	3583844	.	+	.	gene_id "G4P62_008469"; transcript_id "gnl|WGS:JAAVVJ|G4P62_T013798"; locus_tag "G4P62_008469"; note "transcript variant X1"; orig_protein_id "gnl|WGS:JAAVVJ|G4P62_P013798"; orig_transcript_id "gnl|WGS:JAAVVJ|G4P62_T013798"; product "triple functional domain protein"; transcript_biotype "mRNA"; exon_number "48";
CM025012.1	Genbank	exon	3583928	3583978	.	+	.	gene_id "G4P62_008469"; transcript_id "gnl|WGS:JAAVVJ|G4P62_T013798"; locus_tag "G4P62_008469"; note "transcript variant X1"; orig_protein_id "gnl|WGS:JAAVVJ|G4P62_P013798"; orig_transcript_id "gnl|WGS:JAAVVJ|G4P62_T013798"; product "triple functional domain protein"; transcript_biotype "mRNA"; exon_number "49";
CM025012.1	Genbank	exon	3584055	3584132	.	+	.	gene_id "G4P62_008469"; transcript_id "gnl|WGS:JAAVVJ|G4P62_T013798"; locus_tag "G4P62_008469"; note "transcript variant X1"; orig_protein_id "gnl|WGS:JAAVVJ|G4P62_P013798"; orig_transcript_id "gnl|WGS:JAAVVJ|G4P62_T013798"; product "triple functional domain protein"; transcript_biotype "mRNA"; exon_number "50";
CM025012.1	Genbank	exon	3584223	3584414	.	+	.	gene_id "G4P62_008469"; transcript_id "gnl|WGS:JAAVVJ|G4P62_T013798"; locus_tag "G4P62_008469"; note "transcript variant X1"; orig_protein_id "gnl|WGS:JAAVVJ|G4P62_P013798"; orig_transcript_id "gnl|WGS:JAAVVJ|G4P62_T013798"; product "triple functional domain protein"; transcript_biotype "mRNA"; exon_number "51";
CM025012.1	Genbank	exon	3584487	3584667	.	+	.	gene_id "G4P62_008469"; transcript_id "gnl|WGS:JAAVVJ|G4P62_T013798"; locus_tag "G4P62_008469"; note "transcript variant X1"; orig_protein_id "gnl|WGS:JAAVVJ|G4P62_P013798"; orig_transcript_id "gnl|WGS:JAAVVJ|G4P62_T013798"; product "triple functional domain protein"; transcript_biotype "mRNA"; exon_number "52";
CM025012.1	Genbank	exon	3584757	3584954	.	+	.	gene_id "G4P62_008469"; transcript_id "gnl|WGS:JAAVVJ|G4P62_T013798"; locus_tag "G4P62_008469"; note "transcript variant X1"; orig_protein_id "gnl|WGS:JAAVVJ|G4P62_P013798"; orig_transcript_id "gnl|WGS:JAAVVJ|G4P62_T013798"; product "triple functional domain protein"; transcript_biotype "mRNA"; exon_number "53";
CM025012.1	Genbank	exon	3585034	3585494	.	+	.	gene_id "G4P62_008469"; transcript_id "gnl|WGS:JAAVVJ|G4P62_T013798"; locus_tag "G4P62_008469"; note "transcript variant X1"; orig_protein_id "gnl|WGS:JAAVVJ|G4P62_P013798"; orig_transcript_id "gnl|WGS:JAAVVJ|G4P62_T013798"; product "triple functional domain protein"; transcript_biotype "mRNA"; exon_number "54";
CM025012.1	Genbank	exon	3586021	3586268	.	+	.	gene_id "G4P62_008469"; transcript_id "gnl|WGS:JAAVVJ|G4P62_T013798"; locus_tag "G4P62_008469"; note "transcript variant X1"; orig_protein_id "gnl|WGS:JAAVVJ|G4P62_P013798"; orig_transcript_id "gnl|WGS:JAAVVJ|G4P62_T013798"; product "triple functional domain protein"; transcript_biotype "mRNA"; exon_number "55";
CM025012.1	Genbank	exon	3586339	3586480	.	+	.	gene_id "G4P62_008469"; transcript_id "gnl|WGS:JAAVVJ|G4P62_T013798"; locus_tag "G4P62_008469"; note "transcript variant X1"; orig_protein_id "gnl|WGS:JAAVVJ|G4P62_P013798"; orig_transcript_id "gnl|WGS:JAAVVJ|G4P62_T013798"; product "triple functional domain protein"; transcript_biotype "mRNA"; exon_number "56";
CM025012.1	Genbank	exon	3586556	3586583	.	+	.	gene_id "G4P62_008469"; transcript_id "gnl|WGS:JAAVVJ|G4P62_T013798"; locus_tag "G4P62_008469"; note "transcript variant X1"; orig_protein_id "gnl|WGS:JAAVVJ|G4P62_P013798"; orig_transcript_id "gnl|WGS:JAAVVJ|G4P62_T013798"; product "triple functional domain protein"; transcript_biotype "mRNA"; exon_number "57";
CM025012.1	Genbank	exon	3586652	3586814	.	+	.	gene_id "G4P62_008469"; transcript_id "gnl|WGS:JAAVVJ|G4P62_T013798"; locus_tag "G4P62_008469"; note "transcript variant X1"; orig_protein_id "gnl|WGS:JAAVVJ|G4P62_P013798"; orig_transcript_id "gnl|WGS:JAAVVJ|G4P62_T013798"; product "triple functional domain protein"; transcript_biotype "mRNA"; exon_number "58";
CM025012.1	Genbank	exon	3586902	3587023	.	+	.	gene_id "G4P62_008469"; transcript_id "gnl|WGS:JAAVVJ|G4P62_T013798"; locus_tag "G4P62_008469"; note "transcript variant X1"; orig_protein_id "gnl|WGS:JAAVVJ|G4P62_P013798"; orig_transcript_id "gnl|WGS:JAAVVJ|G4P62_T013798"; product "triple functional domain protein"; transcript_biotype "mRNA"; exon_number "59";
CM025012.1	Genbank	exon	3587085	3587166	.	+	.	gene_id "G4P62_008469"; transcript_id "gnl|WGS:JAAVVJ|G4P62_T013798"; locus_tag "G4P62_008469"; note "transcript variant X1"; orig_protein_id "gnl|WGS:JAAVVJ|G4P62_P013798"; orig_transcript_id "gnl|WGS:JAAVVJ|G4P62_T013798"; product "triple functional domain protein"; transcript_biotype "mRNA"; exon_number "60";
CM025012.1	Genbank	exon	3587256	3587456	.	+	.	gene_id "G4P62_008469"; transcript_id "gnl|WGS:JAAVVJ|G4P62_T013798"; locus_tag "G4P62_008469"; note "transcript variant X1"; orig_protein_id "gnl|WGS:JAAVVJ|G4P62_P013798"; orig_transcript_id "gnl|WGS:JAAVVJ|G4P62_T013798"; product "triple functional domain protein"; transcript_biotype "mRNA"; exon_number "61";
CM025012.1	Genbank	exon	3587534	3587672	.	+	.	gene_id "G4P62_008469"; transcript_id "gnl|WGS:JAAVVJ|G4P62_T013798"; locus_tag "G4P62_008469"; note "transcript variant X1"; orig_protein_id "gnl|WGS:JAAVVJ|G4P62_P013798"; orig_transcript_id "gnl|WGS:JAAVVJ|G4P62_T013798"; product "triple functional domain protein"; transcript_biotype "mRNA"; exon_number "62";
CM025012.1	Genbank	exon	3587904	3589603	.	+	.	gene_id "G4P62_008469"; transcript_id "gnl|WGS:JAAVVJ|G4P62_T013798"; locus_tag "G4P62_008469"; note "transcript variant X1"; orig_protein_id "gnl|WGS:JAAVVJ|G4P62_P013798"; orig_transcript_id "gnl|WGS:JAAVVJ|G4P62_T013798"; product "triple functional domain protein"; transcript_biotype "mRNA"; exon_number "63";
CM025012.1	Genbank	CDS	3502637	3502706	.	+	0	gene_id "G4P62_008469"; transcript_id "gnl|WGS:JAAVVJ|G4P62_T013798"; gbkey "CDS"; locus_tag "G4P62_008469"; orig_transcript_id "gnl|WGS:JAAVVJ|G4P62_T013798"; product "transcript variant X1"; protein_id "KAF7221537.1"; exon_number "1";
CM025012.1	Genbank	CDS	3530935	3530985	.	+	2	gene_id "G4P62_008469"; transcript_id "gnl|WGS:JAAVVJ|G4P62_T013798"; gbkey "CDS"; locus_tag "G4P62_008469"; orig_transcript_id "gnl|WGS:JAAVVJ|G4P62_T013798"; product "transcript variant X1"; protein_id "KAF7221537.1"; exon_number "2";
CM025012.1	Genbank	CDS	3544152	3544226	.	+	2	gene_id "G4P62_008469"; transcript_id "gnl|WGS:JAAVVJ|G4P62_T013798"; gbkey "CDS"; locus_tag "G4P62_008469"; orig_transcript_id "gnl|WGS:JAAVVJ|G4P62_T013798"; product "transcript variant X1"; protein_id "KAF7221537.1"; exon_number "3";
CM025012.1	Genbank	CDS	3550599	3550713	.	+	2	gene_id "G4P62_008469"; transcript_id "gnl|WGS:JAAVVJ|G4P62_T013798"; gbkey "CDS"; locus_tag "G4P62_008469"; orig_transcript_id "gnl|WGS:JAAVVJ|G4P62_T013798"; product "transcript variant X1"; protein_id "KAF7221537.1"; exon_number "4";
CM025012.1	Genbank	CDS	3552063	3552255	.	+	1	gene_id "G4P62_008469"; transcript_id "gnl|WGS:JAAVVJ|G4P62_T013798"; gbkey "CDS"; locus_tag "G4P62_008469"; orig_transcript_id "gnl|WGS:JAAVVJ|G4P62_T013798"; product "transcript variant X1"; protein_id "KAF7221537.1"; exon_number "5";
CM025012.1	Genbank	CDS	3554487	3554591	.	+	0	gene_id "G4P62_008469"; transcript_id "gnl|WGS:JAAVVJ|G4P62_T013798"; gbkey "CDS"; locus_tag "G4P62_008469"; orig_transcript_id "gnl|WGS:JAAVVJ|G4P62_T013798"; product "transcript variant X1"; protein_id "KAF7221537.1"; exon_number "6";
CM025012.1	Genbank	CDS	3555280	3555476	.	+	0	gene_id "G4P62_008469"; transcript_id "gnl|WGS:JAAVVJ|G4P62_T013798"; gbkey "CDS"; locus_tag "G4P62_008469"; orig_transcript_id "gnl|WGS:JAAVVJ|G4P62_T013798"; product "transcript variant X1"; protein_id "KAF7221537.1"; exon_number "7";
CM025012.1	Genbank	CDS	3557102	3557327	.	+	1	gene_id "G4P62_008469"; transcript_id "gnl|WGS:JAAVVJ|G4P62_T013798"; gbkey "CDS"; locus_tag "G4P62_008469"; orig_transcript_id "gnl|WGS:JAAVVJ|G4P62_T013798"; product "transcript variant X1"; protein_id "KAF7221537.1"; exon_number "8";
CM025012.1	Genbank	CDS	3558310	3558432	.	+	0	gene_id "G4P62_008469"; transcript_id "gnl|WGS:JAAVVJ|G4P62_T013798"; gbkey "CDS"; locus_tag "G4P62_008469"; orig_transcript_id "gnl|WGS:JAAVVJ|G4P62_T013798"; product "transcript variant X1"; protein_id "KAF7221537.1"; exon_number "9";
CM025012.1	Genbank	CDS	3559465	3559656	.	+	0	gene_id "G4P62_008469"; transcript_id "gnl|WGS:JAAVVJ|G4P62_T013798"; gbkey "CDS"; locus_tag "G4P62_008469"; orig_transcript_id "gnl|WGS:JAAVVJ|G4P62_T013798"; product "transcript variant X1"; protein_id "KAF7221537.1"; exon_number "10";
CM025012.1	Genbank	CDS	3561713	3561844	.	+	0	gene_id "G4P62_008469"; transcript_id "gnl|WGS:JAAVVJ|G4P62_T013798"; gbkey "CDS"; locus_tag "G4P62_008469"; orig_transcript_id "gnl|WGS:JAAVVJ|G4P62_T013798"; product "transcript variant X1"; protein_id "KAF7221537.1"; exon_number "11";
CM025012.1	Genbank	CDS	3561938	3562168	.	+	0	gene_id "G4P62_008469"; transcript_id "gnl|WGS:JAAVVJ|G4P62_T013798"; gbkey "CDS"; locus_tag "G4P62_008469"; orig_transcript_id "gnl|WGS:JAAVVJ|G4P62_T013798"; product "transcript variant X1"; protein_id "KAF7221537.1"; exon_number "12";
CM025012.1	Genbank	CDS	3562746	3562868	.	+	0	gene_id "G4P62_008469"; transcript_id "gnl|WGS:JAAVVJ|G4P62_T013798"; gbkey "CDS"; locus_tag "G4P62_008469"; orig_transcript_id "gnl|WGS:JAAVVJ|G4P62_T013798"; product "transcript variant X1"; protein_id "KAF7221537.1"; exon_number "13";
CM025012.1	Genbank	CDS	3562952	3563143	.	+	0	gene_id "G4P62_008469"; transcript_id "gnl|WGS:JAAVVJ|G4P62_T013798"; gbkey "CDS"; locus_tag "G4P62_008469"; orig_transcript_id "gnl|WGS:JAAVVJ|G4P62_T013798"; product "transcript variant X1"; protein_id "KAF7221537.1"; exon_number "14";
CM025012.1	Genbank	CDS	3563376	3563545	.	+	0	gene_id "G4P62_008469"; transcript_id "gnl|WGS:JAAVVJ|G4P62_T013798"; gbkey "CDS"; locus_tag "G4P62_008469"; orig_transcript_id "gnl|WGS:JAAVVJ|G4P62_T013798"; product "transcript variant X1"; protein_id "KAF7221537.1"; exon_number "15";
CM025012.1	Genbank	CDS	3564565	3564739	.	+	1	gene_id "G4P62_008469"; transcript_id "gnl|WGS:JAAVVJ|G4P62_T013798"; gbkey "CDS"; locus_tag "G4P62_008469"; orig_transcript_id "gnl|WGS:JAAVVJ|G4P62_T013798"; product "transcript variant X1"; protein_id "KAF7221537.1"; exon_number "16";
CM025012.1	Genbank	CDS	3565510	3565705	.	+	0	gene_id "G4P62_008469"; transcript_id "gnl|WGS:JAAVVJ|G4P62_T013798"; gbkey "CDS"; locus_tag "G4P62_008469"; orig_transcript_id "gnl|WGS:JAAVVJ|G4P62_T013798"; product "transcript variant X1"; protein_id "KAF7221537.1"; exon_number "17";
CM025012.1	Genbank	CDS	3566132	3566298	.	+	2	gene_id "G4P62_008469"; transcript_id "gnl|WGS:JAAVVJ|G4P62_T013798"; gbkey "CDS"; locus_tag "G4P62_008469"; orig_transcript_id "gnl|WGS:JAAVVJ|G4P62_T013798"; product "transcript variant X1"; protein_id "KAF7221537.1"; exon_number "18";
CM025012.1	Genbank	CDS	3566398	3566517	.	+	0	gene_id "G4P62_008469"; transcript_id "gnl|WGS:JAAVVJ|G4P62_T013798"; gbkey "CDS"; locus_tag "G4P62_008469"; orig_transcript_id "gnl|WGS:JAAVVJ|G4P62_T013798"; product "transcript variant X1"; protein_id "KAF7221537.1"; exon_number "19";
CM025012.1	Genbank	CDS	3566619	3566810	.	+	0	gene_id "G4P62_008469"; transcript_id "gnl|WGS:JAAVVJ|G4P62_T013798"; gbkey "CDS"; locus_tag "G4P62_008469"; orig_transcript_id "gnl|WGS:JAAVVJ|G4P62_T013798"; product "transcript variant X1"; protein_id "KAF7221537.1"; exon_number "20";
CM025012.1	Genbank	CDS	3566891	3567040	.	+	0	gene_id "G4P62_008469"; transcript_id "gnl|WGS:JAAVVJ|G4P62_T013798"; gbkey "CDS"; locus_tag "G4P62_008469"; orig_transcript_id "gnl|WGS:JAAVVJ|G4P62_T013798"; product "transcript variant X1"; protein_id "KAF7221537.1"; exon_number "21";
CM025012.1	Genbank	CDS	3567123	3567237	.	+	0	gene_id "G4P62_008469"; transcript_id "gnl|WGS:JAAVVJ|G4P62_T013798"; gbkey "CDS"; locus_tag "G4P62_008469"; orig_transcript_id "gnl|WGS:JAAVVJ|G4P62_T013798"; product "transcript variant X1"; protein_id "KAF7221537.1"; exon_number "22";
CM025012.1	Genbank	CDS	3567428	3567543	.	+	2	gene_id "G4P62_008469"; transcript_id "gnl|WGS:JAAVVJ|G4P62_T013798"; gbkey "CDS"; locus_tag "G4P62_008469"; orig_transcript_id "gnl|WGS:JAAVVJ|G4P62_T013798"; product "transcript variant X1"; protein_id "KAF7221537.1"; exon_number "23";
CM025012.1	Genbank	CDS	3567651	3567773	.	+	0	gene_id "G4P62_008469"; transcript_id "gnl|WGS:JAAVVJ|G4P62_T013798"; gbkey "CDS"; locus_tag "G4P62_008469"; orig_transcript_id "gnl|WGS:JAAVVJ|G4P62_T013798"; product "transcript variant X1"; protein_id "KAF7221537.1"; exon_number "24";
CM025012.1	Genbank	CDS	3567854	3568048	.	+	0	gene_id "G4P62_008469"; transcript_id "gnl|WGS:JAAVVJ|G4P62_T013798"; gbkey "CDS"; locus_tag "G4P62_008469"; orig_transcript_id "gnl|WGS:JAAVVJ|G4P62_T013798"; product "transcript variant X1"; protein_id "KAF7221537.1"; exon_number "25";
CM025012.1	Genbank	CDS	3568121	3568239	.	+	0	gene_id "G4P62_008469"; transcript_id "gnl|WGS:JAAVVJ|G4P62_T013798"; gbkey "CDS"; locus_tag "G4P62_008469"; orig_transcript_id "gnl|WGS:JAAVVJ|G4P62_T013798"; product "transcript variant X1"; protein_id "KAF7221537.1"; exon_number "26";
CM025012.1	Genbank	CDS	3568643	3568709	.	+	1	gene_id "G4P62_008469"; transcript_id "gnl|WGS:JAAVVJ|G4P62_T013798"; gbkey "CDS"; locus_tag "G4P62_008469"; orig_transcript_id "gnl|WGS:JAAVVJ|G4P62_T013798"; product "transcript variant X1"; protein_id "KAF7221537.1"; exon_number "27";
CM025012.1	Genbank	CDS	3568797	3568906	.	+	0	gene_id "G4P62_008469"; transcript_id "gnl|WGS:JAAVVJ|G4P62_T013798"; gbkey "CDS"; locus_tag "G4P62_008469"; orig_transcript_id "gnl|WGS:JAAVVJ|G4P62_T013798"; product "transcript variant X1"; protein_id "KAF7221537.1"; exon_number "28";
CM025012.1	Genbank	CDS	3571338	3571407	.	+	1	gene_id "G4P62_008469"; transcript_id "gnl|WGS:JAAVVJ|G4P62_T013798"; gbkey "CDS"; locus_tag "G4P62_008469"; orig_transcript_id "gnl|WGS:JAAVVJ|G4P62_T013798"; product "transcript variant X1"; protein_id "KAF7221537.1"; exon_number "29";
CM025012.1	Genbank	CDS	3571525	3571614	.	+	0	gene_id "G4P62_008469"; transcript_id "gnl|WGS:JAAVVJ|G4P62_T013798"; gbkey "CDS"; locus_tag "G4P62_008469"; orig_transcript_id "gnl|WGS:JAAVVJ|G4P62_T013798"; product "transcript variant X1"; protein_id "KAF7221537.1"; exon_number "30";
CM025012.1	Genbank	CDS	3571702	3571794	.	+	0	gene_id "G4P62_008469"; transcript_id "gnl|WGS:JAAVVJ|G4P62_T013798"; gbkey "CDS"; locus_tag "G4P62_008469"; orig_transcript_id "gnl|WGS:JAAVVJ|G4P62_T013798"; product "transcript variant X1"; protein_id "KAF7221537.1"; exon_number "31";
CM025012.1	Genbank	CDS	3571871	3571982	.	+	0	gene_id "G4P62_008469"; transcript_id "gnl|WGS:JAAVVJ|G4P62_T013798"; gbkey "CDS"; locus_tag "G4P62_008469"; orig_transcript_id "gnl|WGS:JAAVVJ|G4P62_T013798"; product "transcript variant X1"; protein_id "KAF7221537.1"; exon_number "32";
CM025012.1	Genbank	CDS	3572086	3572276	.	+	2	gene_id "G4P62_008469"; transcript_id "gnl|WGS:JAAVVJ|G4P62_T013798"; gbkey "CDS"; locus_tag "G4P62_008469"; orig_transcript_id "gnl|WGS:JAAVVJ|G4P62_T013798"; product "transcript variant X1"; protein_id "KAF7221537.1"; exon_number "33";
CM025012.1	Genbank	CDS	3572495	3572596	.	+	0	gene_id "G4P62_008469"; transcript_id "gnl|WGS:JAAVVJ|G4P62_T013798"; gbkey "CDS"; locus_tag "G4P62_008469"; orig_transcript_id "gnl|WGS:JAAVVJ|G4P62_T013798"; product "transcript variant X1"; protein_id "KAF7221537.1"; exon_number "34";
CM025012.1	Genbank	CDS	3573972	3574001	.	+	0	gene_id "G4P62_008469"; transcript_id "gnl|WGS:JAAVVJ|G4P62_T013798"; gbkey "CDS"; locus_tag "G4P62_008469"; orig_transcript_id "gnl|WGS:JAAVVJ|G4P62_T013798"; product "transcript variant X1"; protein_id "KAF7221537.1"; exon_number "35";
CM025012.1	Genbank	CDS	3576392	3576534	.	+	0	gene_id "G4P62_008469"; transcript_id "gnl|WGS:JAAVVJ|G4P62_T013798"; gbkey "CDS"; locus_tag "G4P62_008469"; orig_transcript_id "gnl|WGS:JAAVVJ|G4P62_T013798"; product "transcript variant X1"; protein_id "KAF7221537.1"; exon_number "36";
CM025012.1	Genbank	CDS	3576639	3576738	.	+	1	gene_id "G4P62_008469"; transcript_id "gnl|WGS:JAAVVJ|G4P62_T013798"; gbkey "CDS"; locus_tag "G4P62_008469"; orig_transcript_id "gnl|WGS:JAAVVJ|G4P62_T013798"; product "transcript variant X1"; protein_id "KAF7221537.1"; exon_number "37";
CM025012.1	Genbank	CDS	3576826	3577069	.	+	0	gene_id "G4P62_008469"; transcript_id "gnl|WGS:JAAVVJ|G4P62_T013798"; gbkey "CDS"; locus_tag "G4P62_008469"; orig_transcript_id "gnl|WGS:JAAVVJ|G4P62_T013798"; product "transcript variant X1"; protein_id "KAF7221537.1"; exon_number "38";
CM025012.1	Genbank	CDS	3577148	3577255	.	+	2	gene_id "G4P62_008469"; transcript_id "gnl|WGS:JAAVVJ|G4P62_T013798"; gbkey "CDS"; locus_tag "G4P62_008469"; orig_transcript_id "gnl|WGS:JAAVVJ|G4P62_T013798"; product "transcript variant X1"; protein_id "KAF7221537.1"; exon_number "39";
CM025012.1	Genbank	CDS	3578248	3578444	.	+	2	gene_id "G4P62_008469"; transcript_id "gnl|WGS:JAAVVJ|G4P62_T013798"; gbkey "CDS"; locus_tag "G4P62_008469"; orig_transcript_id "gnl|WGS:JAAVVJ|G4P62_T013798"; product "transcript variant X1"; protein_id "KAF7221537.1"; exon_number "40";
CM025012.1	Genbank	CDS	3578530	3578700	.	+	0	gene_id "G4P62_008469"; transcript_id "gnl|WGS:JAAVVJ|G4P62_T013798"; gbkey "CDS"; locus_tag "G4P62_008469"; orig_transcript_id "gnl|WGS:JAAVVJ|G4P62_T013798"; product "transcript variant X1"; protein_id "KAF7221537.1"; exon_number "41";
CM025012.1	Genbank	CDS	3580701	3580796	.	+	0	gene_id "G4P62_008469"; transcript_id "gnl|WGS:JAAVVJ|G4P62_T013798"; gbkey "CDS"; locus_tag "G4P62_008469"; orig_transcript_id "gnl|WGS:JAAVVJ|G4P62_T013798"; product "transcript variant X1"; protein_id "KAF7221537.1"; exon_number "42";
CM025012.1	Genbank	CDS	3582728	3582876	.	+	0	gene_id "G4P62_008469"; transcript_id "gnl|WGS:JAAVVJ|G4P62_T013798"; gbkey "CDS"; locus_tag "G4P62_008469"; orig_transcript_id "gnl|WGS:JAAVVJ|G4P62_T013798"; product "transcript variant X1"; protein_id "KAF7221537.1"; exon_number "43";
CM025012.1	Genbank	CDS	3583128	3583194	.	+	1	gene_id "G4P62_008469"; transcript_id "gnl|WGS:JAAVVJ|G4P62_T013798"; gbkey "CDS"; locus_tag "G4P62_008469"; orig_transcript_id "gnl|WGS:JAAVVJ|G4P62_T013798"; product "transcript variant X1"; protein_id "KAF7221537.1"; exon_number "44";
CM025012.1	Genbank	CDS	3583273	3583376	.	+	0	gene_id "G4P62_008469"; transcript_id "gnl|WGS:JAAVVJ|G4P62_T013798"; gbkey "CDS"; locus_tag "G4P62_008469"; orig_transcript_id "gnl|WGS:JAAVVJ|G4P62_T013798"; product "transcript variant X1"; protein_id "KAF7221537.1"; exon_number "45";
CM025012.1	Genbank	CDS	3583445	3583514	.	+	1	gene_id "G4P62_008469"; transcript_id "gnl|WGS:JAAVVJ|G4P62_T013798"; gbkey "CDS"; locus_tag "G4P62_008469"; orig_transcript_id "gnl|WGS:JAAVVJ|G4P62_T013798"; product "transcript variant X1"; protein_id "KAF7221537.1"; exon_number "46";
CM025012.1	Genbank	CDS	3583587	3583676	.	+	0	gene_id "G4P62_008469"; transcript_id "gnl|WGS:JAAVVJ|G4P62_T013798"; gbkey "CDS"; locus_tag "G4P62_008469"; orig_transcript_id "gnl|WGS:JAAVVJ|G4P62_T013798"; product "transcript variant X1"; protein_id "KAF7221537.1"; exon_number "47";
CM025012.1	Genbank	CDS	3583752	3583844	.	+	0	gene_id "G4P62_008469"; transcript_id "gnl|WGS:JAAVVJ|G4P62_T013798"; gbkey "CDS"; locus_tag "G4P62_008469"; orig_transcript_id "gnl|WGS:JAAVVJ|G4P62_T013798"; product "transcript variant X1"; protein_id "KAF7221537.1"; exon_number "48";
CM025012.1	Genbank	CDS	3583928	3583978	.	+	0	gene_id "G4P62_008469"; transcript_id "gnl|WGS:JAAVVJ|G4P62_T013798"; gbkey "CDS"; locus_tag "G4P62_008469"; orig_transcript_id "gnl|WGS:JAAVVJ|G4P62_T013798"; product "transcript variant X1"; protein_id "KAF7221537.1"; exon_number "49";
CM025012.1	Genbank	CDS	3584055	3584132	.	+	0	gene_id "G4P62_008469"; transcript_id "gnl|WGS:JAAVVJ|G4P62_T013798"; gbkey "CDS"; locus_tag "G4P62_008469"; orig_transcript_id "gnl|WGS:JAAVVJ|G4P62_T013798"; product "transcript variant X1"; protein_id "KAF7221537.1"; exon_number "50";
CM025012.1	Genbank	CDS	3584223	3584414	.	+	0	gene_id "G4P62_008469"; transcript_id "gnl|WGS:JAAVVJ|G4P62_T013798"; gbkey "CDS"; locus_tag "G4P62_008469"; orig_transcript_id "gnl|WGS:JAAVVJ|G4P62_T013798"; product "transcript variant X1"; protein_id "KAF7221537.1"; exon_number "51";
CM025012.1	Genbank	CDS	3584487	3584667	.	+	0	gene_id "G4P62_008469"; transcript_id "gnl|WGS:JAAVVJ|G4P62_T013798"; gbkey "CDS"; locus_tag "G4P62_008469"; orig_transcript_id "gnl|WGS:JAAVVJ|G4P62_T013798"; product "transcript variant X1"; protein_id "KAF7221537.1"; exon_number "52";
CM025012.1	Genbank	CDS	3584757	3584954	.	+	2	gene_id "G4P62_008469"; transcript_id "gnl|WGS:JAAVVJ|G4P62_T013798"; gbkey "CDS"; locus_tag "G4P62_008469"; orig_transcript_id "gnl|WGS:JAAVVJ|G4P62_T013798"; product "transcript variant X1"; protein_id "KAF7221537.1"; exon_number "53";
CM025012.1	Genbank	CDS	3585034	3585494	.	+	2	gene_id "G4P62_008469"; transcript_id "gnl|WGS:JAAVVJ|G4P62_T013798"; gbkey "CDS"; locus_tag "G4P62_008469"; orig_transcript_id "gnl|WGS:JAAVVJ|G4P62_T013798"; product "transcript variant X1"; protein_id "KAF7221537.1"; exon_number "54";
CM025012.1	Genbank	CDS	3586021	3586268	.	+	0	gene_id "G4P62_008469"; transcript_id "gnl|WGS:JAAVVJ|G4P62_T013798"; gbkey "CDS"; locus_tag "G4P62_008469"; orig_transcript_id "gnl|WGS:JAAVVJ|G4P62_T013798"; product "transcript variant X1"; protein_id "KAF7221537.1"; exon_number "55";
CM025012.1	Genbank	CDS	3586339	3586480	.	+	1	gene_id "G4P62_008469"; transcript_id "gnl|WGS:JAAVVJ|G4P62_T013798"; gbkey "CDS"; locus_tag "G4P62_008469"; orig_transcript_id "gnl|WGS:JAAVVJ|G4P62_T013798"; product "transcript variant X1"; protein_id "KAF7221537.1"; exon_number "56";
CM025012.1	Genbank	CDS	3586556	3586583	.	+	0	gene_id "G4P62_008469"; transcript_id "gnl|WGS:JAAVVJ|G4P62_T013798"; gbkey "CDS"; locus_tag "G4P62_008469"; orig_transcript_id "gnl|WGS:JAAVVJ|G4P62_T013798"; product "transcript variant X1"; protein_id "KAF7221537.1"; exon_number "57";
CM025012.1	Genbank	CDS	3586652	3586814	.	+	2	gene_id "G4P62_008469"; transcript_id "gnl|WGS:JAAVVJ|G4P62_T013798"; gbkey "CDS"; locus_tag "G4P62_008469"; orig_transcript_id "gnl|WGS:JAAVVJ|G4P62_T013798"; product "transcript variant X1"; protein_id "KAF7221537.1"; exon_number "58";
CM025012.1	Genbank	CDS	3586902	3587023	.	+	1	gene_id "G4P62_008469"; transcript_id "gnl|WGS:JAAVVJ|G4P62_T013798"; gbkey "CDS"; locus_tag "G4P62_008469"; orig_transcript_id "gnl|WGS:JAAVVJ|G4P62_T013798"; product "transcript variant X1"; protein_id "KAF7221537.1"; exon_number "59";
CM025012.1	Genbank	CDS	3587085	3587166	.	+	2	gene_id "G4P62_008469"; transcript_id "gnl|WGS:JAAVVJ|G4P62_T013798"; gbkey "CDS"; locus_tag "G4P62_008469"; orig_transcript_id "gnl|WGS:JAAVVJ|G4P62_T013798"; product "transcript variant X1"; protein_id "KAF7221537.1"; exon_number "60";
CM025012.1	Genbank	CDS	3587256	3587456	.	+	1	gene_id "G4P62_008469"; transcript_id "gnl|WGS:JAAVVJ|G4P62_T013798"; gbkey "CDS"; locus_tag "G4P62_008469"; orig_transcript_id "gnl|WGS:JAAVVJ|G4P62_T013798"; product "transcript variant X1"; protein_id "KAF7221537.1"; exon_number "61";
CM025012.1	Genbank	CDS	3587534	3587672	.	+	1	gene_id "G4P62_008469"; transcript_id "gnl|WGS:JAAVVJ|G4P62_T013798"; gbkey "CDS"; locus_tag "G4P62_008469"; orig_transcript_id "gnl|WGS:JAAVVJ|G4P62_T013798"; product "transcript variant X1"; protein_id "KAF7221537.1"; exon_number "62";
CM025012.1	Genbank	CDS	3587904	3588458	.	+	0	gene_id "G4P62_008469"; transcript_id "gnl|WGS:JAAVVJ|G4P62_T013798"; gbkey "CDS"; locus_tag "G4P62_008469"; orig_transcript_id "gnl|WGS:JAAVVJ|G4P62_T013798"; product "transcript variant X1"; protein_id "KAF7221537.1"; exon_number "63";
CM025012.1	Genbank	start_codon	3502637	3502639	.	+	0	gene_id "G4P62_008469"; transcript_id "gnl|WGS:JAAVVJ|G4P62_T013798"; gbkey "CDS"; locus_tag "G4P62_008469"; orig_transcript_id "gnl|WGS:JAAVVJ|G4P62_T013798"; product "transcript variant X1"; protein_id "KAF7221537.1"; exon_number "1";
CM025012.1	Genbank	stop_codon	3588459	3588461	.	+	0	gene_id "G4P62_008469"; transcript_id "gnl|WGS:JAAVVJ|G4P62_T013798"; gbkey "CDS"; locus_tag "G4P62_008469"; orig_transcript_id "gnl|WGS:JAAVVJ|G4P62_T013798"; product "transcript variant X1"; protein_id "KAF7221537.1"; exon_number "63";
CM025012.1	Genbank	transcript	3502370	3589603	.	+	.	gene_id "G4P62_008469"; transcript_id "gnl|WGS:JAAVVJ|G4P62_T013799"; gbkey "mRNA"; locus_tag "G4P62_008469"; note "transcript variant X3"; orig_protein_id "gnl|WGS:JAAVVJ|G4P62_P013799"; orig_transcript_id "gnl|WGS:JAAVVJ|G4P62_T013799"; product "triple functional domain protein"; transcript_biotype "mRNA";
CM025012.1	Genbank	exon	3502370	3502706	.	+	.	gene_id "G4P62_008469"; transcript_id "gnl|WGS:JAAVVJ|G4P62_T013799"; locus_tag "G4P62_008469"; note "transcript variant X3"; orig_protein_id "gnl|WGS:JAAVVJ|G4P62_P013799"; orig_transcript_id "gnl|WGS:JAAVVJ|G4P62_T013799"; product "triple functional domain protein"; transcript_biotype "mRNA"; exon_number "1";
CM025012.1	Genbank	exon	3530935	3530985	.	+	.	gene_id "G4P62_008469"; transcript_id "gnl|WGS:JAAVVJ|G4P62_T013799"; locus_tag "G4P62_008469"; note "transcript variant X3"; orig_protein_id "gnl|WGS:JAAVVJ|G4P62_P013799"; orig_transcript_id "gnl|WGS:JAAVVJ|G4P62_T013799"; product "triple functional domain protein"; transcript_biotype "mRNA"; exon_number "2";
CM025012.1	Genbank	exon	3544152	3544226	.	+	.	gene_id "G4P62_008469"; transcript_id "gnl|WGS:JAAVVJ|G4P62_T013799"; locus_tag "G4P62_008469"; note "transcript variant X3"; orig_protein_id "gnl|WGS:JAAVVJ|G4P62_P013799"; orig_transcript_id "gnl|WGS:JAAVVJ|G4P62_T013799"; product "triple functional domain protein"; transcript_biotype "mRNA"; exon_number "3";
CM025012.1	Genbank	exon	3550599	3550713	.	+	.	gene_id "G4P62_008469"; transcript_id "gnl|WGS:JAAVVJ|G4P62_T013799"; locus_tag "G4P62_008469"; note "transcript variant X3"; orig_protein_id "gnl|WGS:JAAVVJ|G4P62_P013799"; orig_transcript_id "gnl|WGS:JAAVVJ|G4P62_T013799"; product "triple functional domain protein"; transcript_biotype "mRNA"; exon_number "4";
CM025012.1	Genbank	exon	3552063	3552255	.	+	.	gene_id "G4P62_008469"; transcript_id "gnl|WGS:JAAVVJ|G4P62_T013799"; locus_tag "G4P62_008469"; note "transcript variant X3"; orig_protein_id "gnl|WGS:JAAVVJ|G4P62_P013799"; orig_transcript_id "gnl|WGS:JAAVVJ|G4P62_T013799"; product "triple functional domain protein"; transcript_biotype "mRNA"; exon_number "5";
CM025012.1	Genbank	exon	3554487	3554591	.	+	.	gene_id "G4P62_008469"; transcript_id "gnl|WGS:JAAVVJ|G4P62_T013799"; locus_tag "G4P62_008469"; note "transcript variant X3"; orig_protein_id "gnl|WGS:JAAVVJ|G4P62_P013799"; orig_transcript_id "gnl|WGS:JAAVVJ|G4P62_T013799"; product "triple functional domain protein"; transcript_biotype "mRNA"; exon_number "6";
CM025012.1	Genbank	exon	3555280	3555476	.	+	.	gene_id "G4P62_008469"; transcript_id "gnl|WGS:JAAVVJ|G4P62_T013799"; locus_tag "G4P62_008469"; note "transcript variant X3"; orig_protein_id "gnl|WGS:JAAVVJ|G4P62_P013799"; orig_transcript_id "gnl|WGS:JAAVVJ|G4P62_T013799"; product "triple functional domain protein"; transcript_biotype "mRNA"; exon_number "7";
CM025012.1	Genbank	exon	3557102	3557327	.	+	.	gene_id "G4P62_008469"; transcript_id "gnl|WGS:JAAVVJ|G4P62_T013799"; locus_tag "G4P62_008469"; note "transcript variant X3"; orig_protein_id "gnl|WGS:JAAVVJ|G4P62_P013799"; orig_transcript_id "gnl|WGS:JAAVVJ|G4P62_T013799"; product "triple functional domain protein"; transcript_biotype "mRNA"; exon_number "8";
CM025012.1	Genbank	exon	3558310	3558432	.	+	.	gene_id "G4P62_008469"; transcript_id "gnl|WGS:JAAVVJ|G4P62_T013799"; locus_tag "G4P62_008469"; note "transcript variant X3"; orig_protein_id "gnl|WGS:JAAVVJ|G4P62_P013799"; orig_transcript_id "gnl|WGS:JAAVVJ|G4P62_T013799"; product "triple functional domain protein"; transcript_biotype "mRNA"; exon_number "9";
CM025012.1	Genbank	exon	3559465	3559656	.	+	.	gene_id "G4P62_008469"; transcript_id "gnl|WGS:JAAVVJ|G4P62_T013799"; locus_tag "G4P62_008469"; note "transcript variant X3"; orig_protein_id "gnl|WGS:JAAVVJ|G4P62_P013799"; orig_transcript_id "gnl|WGS:JAAVVJ|G4P62_T013799"; product "triple functional domain protein"; transcript_biotype "mRNA"; exon_number "10";
CM025012.1	Genbank	exon	3561713	3561844	.	+	.	gene_id "G4P62_008469"; transcript_id "gnl|WGS:JAAVVJ|G4P62_T013799"; locus_tag "G4P62_008469"; note "transcript variant X3"; orig_protein_id "gnl|WGS:JAAVVJ|G4P62_P013799"; orig_transcript_id "gnl|WGS:JAAVVJ|G4P62_T013799"; product "triple functional domain protein"; transcript_biotype "mRNA"; exon_number "11";
CM025012.1	Genbank	exon	3561938	3562168	.	+	.	gene_id "G4P62_008469"; transcript_id "gnl|WGS:JAAVVJ|G4P62_T013799"; locus_tag "G4P62_008469"; note "transcript variant X3"; orig_protein_id "gnl|WGS:JAAVVJ|G4P62_P013799"; orig_transcript_id "gnl|WGS:JAAVVJ|G4P62_T013799"; product "triple functional domain protein"; transcript_biotype "mRNA"; exon_number "12";
CM025012.1	Genbank	exon	3562746	3562868	.	+	.	gene_id "G4P62_008469"; transcript_id "gnl|WGS:JAAVVJ|G4P62_T013799"; locus_tag "G4P62_008469"; note "transcript variant X3"; orig_protein_id "gnl|WGS:JAAVVJ|G4P62_P013799"; orig_transcript_id "gnl|WGS:JAAVVJ|G4P62_T013799"; product "triple functional domain protein"; transcript_biotype "mRNA"; exon_number "13";
CM025012.1	Genbank	exon	3562952	3563143	.	+	.	gene_id "G4P62_008469"; transcript_id "gnl|WGS:JAAVVJ|G4P62_T013799"; locus_tag "G4P62_008469"; note "transcript variant X3"; orig_protein_id "gnl|WGS:JAAVVJ|G4P62_P013799"; orig_transcript_id "gnl|WGS:JAAVVJ|G4P62_T013799"; product "triple functional domain protein"; transcript_biotype "mRNA"; exon_number "14";
CM025012.1	Genbank	exon	3563376	3563545	.	+	.	gene_id "G4P62_008469"; transcript_id "gnl|WGS:JAAVVJ|G4P62_T013799"; locus_tag "G4P62_008469"; note "transcript variant X3"; orig_protein_id "gnl|WGS:JAAVVJ|G4P62_P013799"; orig_transcript_id "gnl|WGS:JAAVVJ|G4P62_T013799"; product "triple functional domain protein"; transcript_biotype "mRNA"; exon_number "15";
CM025012.1	Genbank	exon	3564565	3564739	.	+	.	gene_id "G4P62_008469"; transcript_id "gnl|WGS:JAAVVJ|G4P62_T013799"; locus_tag "G4P62_008469"; note "transcript variant X3"; orig_protein_id "gnl|WGS:JAAVVJ|G4P62_P013799"; orig_transcript_id "gnl|WGS:JAAVVJ|G4P62_T013799"; product "triple functional domain protein"; transcript_biotype "mRNA"; exon_number "16";
CM025012.1	Genbank	exon	3565510	3565705	.	+	.	gene_id "G4P62_008469"; transcript_id "gnl|WGS:JAAVVJ|G4P62_T013799"; locus_tag "G4P62_008469"; note "transcript variant X3"; orig_protein_id "gnl|WGS:JAAVVJ|G4P62_P013799"; orig_transcript_id "gnl|WGS:JAAVVJ|G4P62_T013799"; product "triple functional domain protein"; transcript_biotype "mRNA"; exon_number "17";
CM025012.1	Genbank	exon	3566132	3566298	.	+	.	gene_id "G4P62_008469"; transcript_id "gnl|WGS:JAAVVJ|G4P62_T013799"; locus_tag "G4P62_008469"; note "transcript variant X3"; orig_protein_id "gnl|WGS:JAAVVJ|G4P62_P013799"; orig_transcript_id "gnl|WGS:JAAVVJ|G4P62_T013799"; product "triple functional domain protein"; transcript_biotype "mRNA"; exon_number "18";
CM025012.1	Genbank	exon	3566398	3566517	.	+	.	gene_id "G4P62_008469"; transcript_id "gnl|WGS:JAAVVJ|G4P62_T013799"; locus_tag "G4P62_008469"; note "transcript variant X3"; orig_protein_id "gnl|WGS:JAAVVJ|G4P62_P013799"; orig_transcript_id "gnl|WGS:JAAVVJ|G4P62_T013799"; product "triple functional domain protein"; transcript_biotype "mRNA"; exon_number "19";
CM025012.1	Genbank	exon	3566619	3566810	.	+	.	gene_id "G4P62_008469"; transcript_id "gnl|WGS:JAAVVJ|G4P62_T013799"; locus_tag "G4P62_008469"; note "transcript variant X3"; orig_protein_id "gnl|WGS:JAAVVJ|G4P62_P013799"; orig_transcript_id "gnl|WGS:JAAVVJ|G4P62_T013799"; product "triple functional domain protein"; transcript_biotype "mRNA"; exon_number "20";
CM025012.1	Genbank	exon	3566891	3567040	.	+	.	gene_id "G4P62_008469"; transcript_id "gnl|WGS:JAAVVJ|G4P62_T013799"; locus_tag "G4P62_008469"; note "transcript variant X3"; orig_protein_id "gnl|WGS:JAAVVJ|G4P62_P013799"; orig_transcript_id "gnl|WGS:JAAVVJ|G4P62_T013799"; product "triple functional domain protein"; transcript_biotype "mRNA"; exon_number "21";
CM025012.1	Genbank	exon	3567123	3567237	.	+	.	gene_id "G4P62_008469"; transcript_id "gnl|WGS:JAAVVJ|G4P62_T013799"; locus_tag "G4P62_008469"; note "transcript variant X3"; orig_protein_id "gnl|WGS:JAAVVJ|G4P62_P013799"; orig_transcript_id "gnl|WGS:JAAVVJ|G4P62_T013799"; product "triple functional domain protein"; transcript_biotype "mRNA"; exon_number "22";
CM025012.1	Genbank	exon	3567428	3567543	.	+	.	gene_id "G4P62_008469"; transcript_id "gnl|WGS:JAAVVJ|G4P62_T013799"; locus_tag "G4P62_008469"; note "transcript variant X3"; orig_protein_id "gnl|WGS:JAAVVJ|G4P62_P013799"; orig_transcript_id "gnl|WGS:JAAVVJ|G4P62_T013799"; product "triple functional domain protein"; transcript_biotype "mRNA"; exon_number "23";
CM025012.1	Genbank	exon	3567651	3567773	.	+	.	gene_id "G4P62_008469"; transcript_id "gnl|WGS:JAAVVJ|G4P62_T013799"; locus_tag "G4P62_008469"; note "transcript variant X3"; orig_protein_id "gnl|WGS:JAAVVJ|G4P62_P013799"; orig_transcript_id "gnl|WGS:JAAVVJ|G4P62_T013799"; product "triple functional domain protein"; transcript_biotype "mRNA"; exon_number "24";
CM025012.1	Genbank	exon	3567854	3568048	.	+	.	gene_id "G4P62_008469"; transcript_id "gnl|WGS:JAAVVJ|G4P62_T013799"; locus_tag "G4P62_008469"; note "transcript variant X3"; orig_protein_id "gnl|WGS:JAAVVJ|G4P62_P013799"; orig_transcript_id "gnl|WGS:JAAVVJ|G4P62_T013799"; product "triple functional domain protein"; transcript_biotype "mRNA"; exon_number "25";
CM025012.1	Genbank	exon	3568121	3568239	.	+	.	gene_id "G4P62_008469"; transcript_id "gnl|WGS:JAAVVJ|G4P62_T013799"; locus_tag "G4P62_008469"; note "transcript variant X3"; orig_protein_id "gnl|WGS:JAAVVJ|G4P62_P013799"; orig_transcript_id "gnl|WGS:JAAVVJ|G4P62_T013799"; product "triple functional domain protein"; transcript_biotype "mRNA"; exon_number "26";
CM025012.1	Genbank	exon	3568643	3568709	.	+	.	gene_id "G4P62_008469"; transcript_id "gnl|WGS:JAAVVJ|G4P62_T013799"; locus_tag "G4P62_008469"; note "transcript variant X3"; orig_protein_id "gnl|WGS:JAAVVJ|G4P62_P013799"; orig_transcript_id "gnl|WGS:JAAVVJ|G4P62_T013799"; product "triple functional domain protein"; transcript_biotype "mRNA"; exon_number "27";
CM025012.1	Genbank	exon	3568797	3568906	.	+	.	gene_id "G4P62_008469"; transcript_id "gnl|WGS:JAAVVJ|G4P62_T013799"; locus_tag "G4P62_008469"; note "transcript variant X3"; orig_protein_id "gnl|WGS:JAAVVJ|G4P62_P013799"; orig_transcript_id "gnl|WGS:JAAVVJ|G4P62_T013799"; product "triple functional domain protein"; transcript_biotype "mRNA"; exon_number "28";
CM025012.1	Genbank	exon	3571338	3571407	.	+	.	gene_id "G4P62_008469"; transcript_id "gnl|WGS:JAAVVJ|G4P62_T013799"; locus_tag "G4P62_008469"; note "transcript variant X3"; orig_protein_id "gnl|WGS:JAAVVJ|G4P62_P013799"; orig_transcript_id "gnl|WGS:JAAVVJ|G4P62_T013799"; product "triple functional domain protein"; transcript_biotype "mRNA"; exon_number "29";
CM025012.1	Genbank	exon	3571525	3571614	.	+	.	gene_id "G4P62_008469"; transcript_id "gnl|WGS:JAAVVJ|G4P62_T013799"; locus_tag "G4P62_008469"; note "transcript variant X3"; orig_protein_id "gnl|WGS:JAAVVJ|G4P62_P013799"; orig_transcript_id "gnl|WGS:JAAVVJ|G4P62_T013799"; product "triple functional domain protein"; transcript_biotype "mRNA"; exon_number "30";
CM025012.1	Genbank	exon	3571702	3571794	.	+	.	gene_id "G4P62_008469"; transcript_id "gnl|WGS:JAAVVJ|G4P62_T013799"; locus_tag "G4P62_008469"; note "transcript variant X3"; orig_protein_id "gnl|WGS:JAAVVJ|G4P62_P013799"; orig_transcript_id "gnl|WGS:JAAVVJ|G4P62_T013799"; product "triple functional domain protein"; transcript_biotype "mRNA"; exon_number "31";
CM025012.1	Genbank	exon	3571871	3571982	.	+	.	gene_id "G4P62_008469"; transcript_id "gnl|WGS:JAAVVJ|G4P62_T013799"; locus_tag "G4P62_008469"; note "transcript variant X3"; orig_protein_id "gnl|WGS:JAAVVJ|G4P62_P013799"; orig_transcript_id "gnl|WGS:JAAVVJ|G4P62_T013799"; product "triple functional domain protein"; transcript_biotype "mRNA"; exon_number "32";
CM025012.1	Genbank	exon	3572086	3572276	.	+	.	gene_id "G4P62_008469"; transcript_id "gnl|WGS:JAAVVJ|G4P62_T013799"; locus_tag "G4P62_008469"; note "transcript variant X3"; orig_protein_id "gnl|WGS:JAAVVJ|G4P62_P013799"; orig_transcript_id "gnl|WGS:JAAVVJ|G4P62_T013799"; product "triple functional domain protein"; transcript_biotype "mRNA"; exon_number "33";
CM025012.1	Genbank	exon	3572495	3572596	.	+	.	gene_id "G4P62_008469"; transcript_id "gnl|WGS:JAAVVJ|G4P62_T013799"; locus_tag "G4P62_008469"; note "transcript variant X3"; orig_protein_id "gnl|WGS:JAAVVJ|G4P62_P013799"; orig_transcript_id "gnl|WGS:JAAVVJ|G4P62_T013799"; product "triple functional domain protein"; transcript_biotype "mRNA"; exon_number "34";
CM025012.1	Genbank	exon	3573972	3574001	.	+	.	gene_id "G4P62_008469"; transcript_id "gnl|WGS:JAAVVJ|G4P62_T013799"; locus_tag "G4P62_008469"; note "transcript variant X3"; orig_protein_id "gnl|WGS:JAAVVJ|G4P62_P013799"; orig_transcript_id "gnl|WGS:JAAVVJ|G4P62_T013799"; product "triple functional domain protein"; transcript_biotype "mRNA"; exon_number "35";
CM025012.1	Genbank	exon	3576392	3576534	.	+	.	gene_id "G4P62_008469"; transcript_id "gnl|WGS:JAAVVJ|G4P62_T013799"; locus_tag "G4P62_008469"; note "transcript variant X3"; orig_protein_id "gnl|WGS:JAAVVJ|G4P62_P013799"; orig_transcript_id "gnl|WGS:JAAVVJ|G4P62_T013799"; product "triple functional domain protein"; transcript_biotype "mRNA"; exon_number "36";
CM025012.1	Genbank	exon	3576639	3576738	.	+	.	gene_id "G4P62_008469"; transcript_id "gnl|WGS:JAAVVJ|G4P62_T013799"; locus_tag "G4P62_008469"; note "transcript variant X3"; orig_protein_id "gnl|WGS:JAAVVJ|G4P62_P013799"; orig_transcript_id "gnl|WGS:JAAVVJ|G4P62_T013799"; product "triple functional domain protein"; transcript_biotype "mRNA"; exon_number "37";
CM025012.1	Genbank	exon	3576826	3577069	.	+	.	gene_id "G4P62_008469"; transcript_id "gnl|WGS:JAAVVJ|G4P62_T013799"; locus_tag "G4P62_008469"; note "transcript variant X3"; orig_protein_id "gnl|WGS:JAAVVJ|G4P62_P013799"; orig_transcript_id "gnl|WGS:JAAVVJ|G4P62_T013799"; product "triple functional domain protein"; transcript_biotype "mRNA"; exon_number "38";
CM025012.1	Genbank	exon	3577148	3577255	.	+	.	gene_id "G4P62_008469"; transcript_id "gnl|WGS:JAAVVJ|G4P62_T013799"; locus_tag "G4P62_008469"; note "transcript variant X3"; orig_protein_id "gnl|WGS:JAAVVJ|G4P62_P013799"; orig_transcript_id "gnl|WGS:JAAVVJ|G4P62_T013799"; product "triple functional domain protein"; transcript_biotype "mRNA"; exon_number "39";
CM025012.1	Genbank	exon	3578248	3578444	.	+	.	gene_id "G4P62_008469"; transcript_id "gnl|WGS:JAAVVJ|G4P62_T013799"; locus_tag "G4P62_008469"; note "transcript variant X3"; orig_protein_id "gnl|WGS:JAAVVJ|G4P62_P013799"; orig_transcript_id "gnl|WGS:JAAVVJ|G4P62_T013799"; product "triple functional domain protein"; transcript_biotype "mRNA"; exon_number "40";
CM025012.1	Genbank	exon	3578530	3578700	.	+	.	gene_id "G4P62_008469"; transcript_id "gnl|WGS:JAAVVJ|G4P62_T013799"; locus_tag "G4P62_008469"; note "transcript variant X3"; orig_protein_id "gnl|WGS:JAAVVJ|G4P62_P013799"; orig_transcript_id "gnl|WGS:JAAVVJ|G4P62_T013799"; product "triple functional domain protein"; transcript_biotype "mRNA"; exon_number "41";
CM025012.1	Genbank	exon	3580701	3580796	.	+	.	gene_id "G4P62_008469"; transcript_id "gnl|WGS:JAAVVJ|G4P62_T013799"; locus_tag "G4P62_008469"; note "transcript variant X3"; orig_protein_id "gnl|WGS:JAAVVJ|G4P62_P013799"; orig_transcript_id "gnl|WGS:JAAVVJ|G4P62_T013799"; product "triple functional domain protein"; transcript_biotype "mRNA"; exon_number "42";
CM025012.1	Genbank	exon	3582728	3582876	.	+	.	gene_id "G4P62_008469"; transcript_id "gnl|WGS:JAAVVJ|G4P62_T013799"; locus_tag "G4P62_008469"; note "transcript variant X3"; orig_protein_id "gnl|WGS:JAAVVJ|G4P62_P013799"; orig_transcript_id "gnl|WGS:JAAVVJ|G4P62_T013799"; product "triple functional domain protein"; transcript_biotype "mRNA"; exon_number "43";
CM025012.1	Genbank	exon	3583128	3583194	.	+	.	gene_id "G4P62_008469"; transcript_id "gnl|WGS:JAAVVJ|G4P62_T013799"; locus_tag "G4P62_008469"; note "transcript variant X3"; orig_protein_id "gnl|WGS:JAAVVJ|G4P62_P013799"; orig_transcript_id "gnl|WGS:JAAVVJ|G4P62_T013799"; product "triple functional domain protein"; transcript_biotype "mRNA"; exon_number "44";
CM025012.1	Genbank	exon	3583273	3583376	.	+	.	gene_id "G4P62_008469"; transcript_id "gnl|WGS:JAAVVJ|G4P62_T013799"; locus_tag "G4P62_008469"; note "transcript variant X3"; orig_protein_id "gnl|WGS:JAAVVJ|G4P62_P013799"; orig_transcript_id "gnl|WGS:JAAVVJ|G4P62_T013799"; product "triple functional domain protein"; transcript_biotype "mRNA"; exon_number "45";
CM025012.1	Genbank	exon	3583445	3583514	.	+	.	gene_id "G4P62_008469"; transcript_id "gnl|WGS:JAAVVJ|G4P62_T013799"; locus_tag "G4P62_008469"; note "transcript variant X3"; orig_protein_id "gnl|WGS:JAAVVJ|G4P62_P013799"; orig_transcript_id "gnl|WGS:JAAVVJ|G4P62_T013799"; product "triple functional domain protein"; transcript_biotype "mRNA"; exon_number "46";
CM025012.1	Genbank	exon	3583587	3583676	.	+	.	gene_id "G4P62_008469"; transcript_id "gnl|WGS:JAAVVJ|G4P62_T013799"; locus_tag "G4P62_008469"; note "transcript variant X3"; orig_protein_id "gnl|WGS:JAAVVJ|G4P62_P013799"; orig_transcript_id "gnl|WGS:JAAVVJ|G4P62_T013799"; product "triple functional domain protein"; transcript_biotype "mRNA"; exon_number "47";
CM025012.1	Genbank	exon	3583752	3583844	.	+	.	gene_id "G4P62_008469"; transcript_id "gnl|WGS:JAAVVJ|G4P62_T013799"; locus_tag "G4P62_008469"; note "transcript variant X3"; orig_protein_id "gnl|WGS:JAAVVJ|G4P62_P013799"; orig_transcript_id "gnl|WGS:JAAVVJ|G4P62_T013799"; product "triple functional domain protein"; transcript_biotype "mRNA"; exon_number "48";
CM025012.1	Genbank	exon	3583928	3583978	.	+	.	gene_id "G4P62_008469"; transcript_id "gnl|WGS:JAAVVJ|G4P62_T013799"; locus_tag "G4P62_008469"; note "transcript variant X3"; orig_protein_id "gnl|WGS:JAAVVJ|G4P62_P013799"; orig_transcript_id "gnl|WGS:JAAVVJ|G4P62_T013799"; product "triple functional domain protein"; transcript_biotype "mRNA"; exon_number "49";
CM025012.1	Genbank	exon	3584055	3584132	.	+	.	gene_id "G4P62_008469"; transcript_id "gnl|WGS:JAAVVJ|G4P62_T013799"; locus_tag "G4P62_008469"; note "transcript variant X3"; orig_protein_id "gnl|WGS:JAAVVJ|G4P62_P013799"; orig_transcript_id "gnl|WGS:JAAVVJ|G4P62_T013799"; product "triple functional domain protein"; transcript_biotype "mRNA"; exon_number "50";
CM025012.1	Genbank	exon	3584223	3584414	.	+	.	gene_id "G4P62_008469"; transcript_id "gnl|WGS:JAAVVJ|G4P62_T013799"; locus_tag "G4P62_008469"; note "transcript variant X3"; orig_protein_id "gnl|WGS:JAAVVJ|G4P62_P013799"; orig_transcript_id "gnl|WGS:JAAVVJ|G4P62_T013799"; product "triple functional domain protein"; transcript_biotype "mRNA"; exon_number "51";
CM025012.1	Genbank	exon	3584487	3584667	.	+	.	gene_id "G4P62_008469"; transcript_id "gnl|WGS:JAAVVJ|G4P62_T013799"; locus_tag "G4P62_008469"; note "transcript variant X3"; orig_protein_id "gnl|WGS:JAAVVJ|G4P62_P013799"; orig_transcript_id "gnl|WGS:JAAVVJ|G4P62_T013799"; product "triple functional domain protein"; transcript_biotype "mRNA"; exon_number "52";
CM025012.1	Genbank	exon	3584757	3584954	.	+	.	gene_id "G4P62_008469"; transcript_id "gnl|WGS:JAAVVJ|G4P62_T013799"; locus_tag "G4P62_008469"; note "transcript variant X3"; orig_protein_id "gnl|WGS:JAAVVJ|G4P62_P013799"; orig_transcript_id "gnl|WGS:JAAVVJ|G4P62_T013799"; product "triple functional domain protein"; transcript_biotype "mRNA"; exon_number "53";
CM025012.1	Genbank	exon	3585034	3585494	.	+	.	gene_id "G4P62_008469"; transcript_id "gnl|WGS:JAAVVJ|G4P62_T013799"; locus_tag "G4P62_008469"; note "transcript variant X3"; orig_protein_id "gnl|WGS:JAAVVJ|G4P62_P013799"; orig_transcript_id "gnl|WGS:JAAVVJ|G4P62_T013799"; product "triple functional domain protein"; transcript_biotype "mRNA"; exon_number "54";
CM025012.1	Genbank	exon	3586021	3586268	.	+	.	gene_id "G4P62_008469"; transcript_id "gnl|WGS:JAAVVJ|G4P62_T013799"; locus_tag "G4P62_008469"; note "transcript variant X3"; orig_protein_id "gnl|WGS:JAAVVJ|G4P62_P013799"; orig_transcript_id "gnl|WGS:JAAVVJ|G4P62_T013799"; product "triple functional domain protein"; transcript_biotype "mRNA"; exon_number "55";
CM025012.1	Genbank	exon	3586342	3586480	.	+	.	gene_id "G4P62_008469"; transcript_id "gnl|WGS:JAAVVJ|G4P62_T013799"; locus_tag "G4P62_008469"; note "transcript variant X3"; orig_protein_id "gnl|WGS:JAAVVJ|G4P62_P013799"; orig_transcript_id "gnl|WGS:JAAVVJ|G4P62_T013799"; product "triple functional domain protein"; transcript_biotype "mRNA"; exon_number "56";
CM025012.1	Genbank	exon	3586556	3586583	.	+	.	gene_id "G4P62_008469"; transcript_id "gnl|WGS:JAAVVJ|G4P62_T013799"; locus_tag "G4P62_008469"; note "transcript variant X3"; orig_protein_id "gnl|WGS:JAAVVJ|G4P62_P013799"; orig_transcript_id "gnl|WGS:JAAVVJ|G4P62_T013799"; product "triple functional domain protein"; transcript_biotype "mRNA"; exon_number "57";
CM025012.1	Genbank	exon	3586652	3586814	.	+	.	gene_id "G4P62_008469"; transcript_id "gnl|WGS:JAAVVJ|G4P62_T013799"; locus_tag "G4P62_008469"; note "transcript variant X3"; orig_protein_id "gnl|WGS:JAAVVJ|G4P62_P013799"; orig_transcript_id "gnl|WGS:JAAVVJ|G4P62_T013799"; product "triple functional domain protein"; transcript_biotype "mRNA"; exon_number "58";
CM025012.1	Genbank	exon	3586902	3587023	.	+	.	gene_id "G4P62_008469"; transcript_id "gnl|WGS:JAAVVJ|G4P62_T013799"; locus_tag "G4P62_008469"; note "transcript variant X3"; orig_protein_id "gnl|WGS:JAAVVJ|G4P62_P013799"; orig_transcript_id "gnl|WGS:JAAVVJ|G4P62_T013799"; product "triple functional domain protein"; transcript_biotype "mRNA"; exon_number "59";
CM025012.1	Genbank	exon	3587085	3587166	.	+	.	gene_id "G4P62_008469"; transcript_id "gnl|WGS:JAAVVJ|G4P62_T013799"; locus_tag "G4P62_008469"; note "transcript variant X3"; orig_protein_id "gnl|WGS:JAAVVJ|G4P62_P013799"; orig_transcript_id "gnl|WGS:JAAVVJ|G4P62_T013799"; product "triple functional domain protein"; transcript_biotype "mRNA"; exon_number "60";
CM025012.1	Genbank	exon	3587256	3587456	.	+	.	gene_id "G4P62_008469"; transcript_id "gnl|WGS:JAAVVJ|G4P62_T013799"; locus_tag "G4P62_008469"; note "transcript variant X3"; orig_protein_id "gnl|WGS:JAAVVJ|G4P62_P013799"; orig_transcript_id "gnl|WGS:JAAVVJ|G4P62_T013799"; product "triple functional domain protein"; transcript_biotype "mRNA"; exon_number "61";
CM025012.1	Genbank	exon	3587534	3587672	.	+	.	gene_id "G4P62_008469"; transcript_id "gnl|WGS:JAAVVJ|G4P62_T013799"; locus_tag "G4P62_008469"; note "transcript variant X3"; orig_protein_id "gnl|WGS:JAAVVJ|G4P62_P013799"; orig_transcript_id "gnl|WGS:JAAVVJ|G4P62_T013799"; product "triple functional domain protein"; transcript_biotype "mRNA"; exon_number "62";
CM025012.1	Genbank	exon	3587904	3589603	.	+	.	gene_id "G4P62_008469"; transcript_id "gnl|WGS:JAAVVJ|G4P62_T013799"; locus_tag "G4P62_008469"; note "transcript variant X3"; orig_protein_id "gnl|WGS:JAAVVJ|G4P62_P013799"; orig_transcript_id "gnl|WGS:JAAVVJ|G4P62_T013799"; product "triple functional domain protein"; transcript_biotype "mRNA"; exon_number "63";
CM025012.1	Genbank	CDS	3502637	3502706	.	+	0	gene_id "G4P62_008469"; transcript_id "gnl|WGS:JAAVVJ|G4P62_T013799"; gbkey "CDS"; locus_tag "G4P62_008469"; orig_transcript_id "gnl|WGS:JAAVVJ|G4P62_T013799"; product "transcript variant X3"; protein_id "KAF7221538.1"; exon_number "1";
CM025012.1	Genbank	CDS	3530935	3530985	.	+	2	gene_id "G4P62_008469"; transcript_id "gnl|WGS:JAAVVJ|G4P62_T013799"; gbkey "CDS"; locus_tag "G4P62_008469"; orig_transcript_id "gnl|WGS:JAAVVJ|G4P62_T013799"; product "transcript variant X3"; protein_id "KAF7221538.1"; exon_number "2";
CM025012.1	Genbank	CDS	3544152	3544226	.	+	2	gene_id "G4P62_008469"; transcript_id "gnl|WGS:JAAVVJ|G4P62_T013799"; gbkey "CDS"; locus_tag "G4P62_008469"; orig_transcript_id "gnl|WGS:JAAVVJ|G4P62_T013799"; product "transcript variant X3"; protein_id "KAF7221538.1"; exon_number "3";
CM025012.1	Genbank	CDS	3550599	3550713	.	+	2	gene_id "G4P62_008469"; transcript_id "gnl|WGS:JAAVVJ|G4P62_T013799"; gbkey "CDS"; locus_tag "G4P62_008469"; orig_transcript_id "gnl|WGS:JAAVVJ|G4P62_T013799"; product "transcript variant X3"; protein_id "KAF7221538.1"; exon_number "4";
CM025012.1	Genbank	CDS	3552063	3552255	.	+	1	gene_id "G4P62_008469"; transcript_id "gnl|WGS:JAAVVJ|G4P62_T013799"; gbkey "CDS"; locus_tag "G4P62_008469"; orig_transcript_id "gnl|WGS:JAAVVJ|G4P62_T013799"; product "transcript variant X3"; protein_id "KAF7221538.1"; exon_number "5";
CM025012.1	Genbank	CDS	3554487	3554591	.	+	0	gene_id "G4P62_008469"; transcript_id "gnl|WGS:JAAVVJ|G4P62_T013799"; gbkey "CDS"; locus_tag "G4P62_008469"; orig_transcript_id "gnl|WGS:JAAVVJ|G4P62_T013799"; product "transcript variant X3"; protein_id "KAF7221538.1"; exon_number "6";
CM025012.1	Genbank	CDS	3555280	3555476	.	+	0	gene_id "G4P62_008469"; transcript_id "gnl|WGS:JAAVVJ|G4P62_T013799"; gbkey "CDS"; locus_tag "G4P62_008469"; orig_transcript_id "gnl|WGS:JAAVVJ|G4P62_T013799"; product "transcript variant X3"; protein_id "KAF7221538.1"; exon_number "7";
CM025012.1	Genbank	CDS	3557102	3557327	.	+	1	gene_id "G4P62_008469"; transcript_id "gnl|WGS:JAAVVJ|G4P62_T013799"; gbkey "CDS"; locus_tag "G4P62_008469"; orig_transcript_id "gnl|WGS:JAAVVJ|G4P62_T013799"; product "transcript variant X3"; protein_id "KAF7221538.1"; exon_number "8";
CM025012.1	Genbank	CDS	3558310	3558432	.	+	0	gene_id "G4P62_008469"; transcript_id "gnl|WGS:JAAVVJ|G4P62_T013799"; gbkey "CDS"; locus_tag "G4P62_008469"; orig_transcript_id "gnl|WGS:JAAVVJ|G4P62_T013799"; product "transcript variant X3"; protein_id "KAF7221538.1"; exon_number "9";
CM025012.1	Genbank	CDS	3559465	3559656	.	+	0	gene_id "G4P62_008469"; transcript_id "gnl|WGS:JAAVVJ|G4P62_T013799"; gbkey "CDS"; locus_tag "G4P62_008469"; orig_transcript_id "gnl|WGS:JAAVVJ|G4P62_T013799"; product "transcript variant X3"; protein_id "KAF7221538.1"; exon_number "10";
CM025012.1	Genbank	CDS	3561713	3561844	.	+	0	gene_id "G4P62_008469"; transcript_id "gnl|WGS:JAAVVJ|G4P62_T013799"; gbkey "CDS"; locus_tag "G4P62_008469"; orig_transcript_id "gnl|WGS:JAAVVJ|G4P62_T013799"; product "transcript variant X3"; protein_id "KAF7221538.1"; exon_number "11";
CM025012.1	Genbank	CDS	3561938	3562168	.	+	0	gene_id "G4P62_008469"; transcript_id "gnl|WGS:JAAVVJ|G4P62_T013799"; gbkey "CDS"; locus_tag "G4P62_008469"; orig_transcript_id "gnl|WGS:JAAVVJ|G4P62_T013799"; product "transcript variant X3"; protein_id "KAF7221538.1"; exon_number "12";
CM025012.1	Genbank	CDS	3562746	3562868	.	+	0	gene_id "G4P62_008469"; transcript_id "gnl|WGS:JAAVVJ|G4P62_T013799"; gbkey "CDS"; locus_tag "G4P62_008469"; orig_transcript_id "gnl|WGS:JAAVVJ|G4P62_T013799"; product "transcript variant X3"; protein_id "KAF7221538.1"; exon_number "13";
CM025012.1	Genbank	CDS	3562952	3563143	.	+	0	gene_id "G4P62_008469"; transcript_id "gnl|WGS:JAAVVJ|G4P62_T013799"; gbkey "CDS"; locus_tag "G4P62_008469"; orig_transcript_id "gnl|WGS:JAAVVJ|G4P62_T013799"; product "transcript variant X3"; protein_id "KAF7221538.1"; exon_number "14";
CM025012.1	Genbank	CDS	3563376	3563545	.	+	0	gene_id "G4P62_008469"; transcript_id "gnl|WGS:JAAVVJ|G4P62_T013799"; gbkey "CDS"; locus_tag "G4P62_008469"; orig_transcript_id "gnl|WGS:JAAVVJ|G4P62_T013799"; product "transcript variant X3"; protein_id "KAF7221538.1"; exon_number "15";
CM025012.1	Genbank	CDS	3564565	3564739	.	+	1	gene_id "G4P62_008469"; transcript_id "gnl|WGS:JAAVVJ|G4P62_T013799"; gbkey "CDS"; locus_tag "G4P62_008469"; orig_transcript_id "gnl|WGS:JAAVVJ|G4P62_T013799"; product "transcript variant X3"; protein_id "KAF7221538.1"; exon_number "16";
CM025012.1	Genbank	CDS	3565510	3565705	.	+	0	gene_id "G4P62_008469"; transcript_id "gnl|WGS:JAAVVJ|G4P62_T013799"; gbkey "CDS"; locus_tag "G4P62_008469"; orig_transcript_id "gnl|WGS:JAAVVJ|G4P62_T013799"; product "transcript variant X3"; protein_id "KAF7221538.1"; exon_number "17";
CM025012.1	Genbank	CDS	3566132	3566298	.	+	2	gene_id "G4P62_008469"; transcript_id "gnl|WGS:JAAVVJ|G4P62_T013799"; gbkey "CDS"; locus_tag "G4P62_008469"; orig_transcript_id "gnl|WGS:JAAVVJ|G4P62_T013799"; product "transcript variant X3"; protein_id "KAF7221538.1"; exon_number "18";
CM025012.1	Genbank	CDS	3566398	3566517	.	+	0	gene_id "G4P62_008469"; transcript_id "gnl|WGS:JAAVVJ|G4P62_T013799"; gbkey "CDS"; locus_tag "G4P62_008469"; orig_transcript_id "gnl|WGS:JAAVVJ|G4P62_T013799"; product "transcript variant X3"; protein_id "KAF7221538.1"; exon_number "19";
CM025012.1	Genbank	CDS	3566619	3566810	.	+	0	gene_id "G4P62_008469"; transcript_id "gnl|WGS:JAAVVJ|G4P62_T013799"; gbkey "CDS"; locus_tag "G4P62_008469"; orig_transcript_id "gnl|WGS:JAAVVJ|G4P62_T013799"; product "transcript variant X3"; protein_id "KAF7221538.1"; exon_number "20";
CM025012.1	Genbank	CDS	3566891	3567040	.	+	0	gene_id "G4P62_008469"; transcript_id "gnl|WGS:JAAVVJ|G4P62_T013799"; gbkey "CDS"; locus_tag "G4P62_008469"; orig_transcript_id "gnl|WGS:JAAVVJ|G4P62_T013799"; product "transcript variant X3"; protein_id "KAF7221538.1"; exon_number "21";
CM025012.1	Genbank	CDS	3567123	3567237	.	+	0	gene_id "G4P62_008469"; transcript_id "gnl|WGS:JAAVVJ|G4P62_T013799"; gbkey "CDS"; locus_tag "G4P62_008469"; orig_transcript_id "gnl|WGS:JAAVVJ|G4P62_T013799"; product "transcript variant X3"; protein_id "KAF7221538.1"; exon_number "22";
CM025012.1	Genbank	CDS	3567428	3567543	.	+	2	gene_id "G4P62_008469"; transcript_id "gnl|WGS:JAAVVJ|G4P62_T013799"; gbkey "CDS"; locus_tag "G4P62_008469"; orig_transcript_id "gnl|WGS:JAAVVJ|G4P62_T013799"; product "transcript variant X3"; protein_id "KAF7221538.1"; exon_number "23";
CM025012.1	Genbank	CDS	3567651	3567773	.	+	0	gene_id "G4P62_008469"; transcript_id "gnl|WGS:JAAVVJ|G4P62_T013799"; gbkey "CDS"; locus_tag "G4P62_008469"; orig_transcript_id "gnl|WGS:JAAVVJ|G4P62_T013799"; product "transcript variant X3"; protein_id "KAF7221538.1"; exon_number "24";
CM025012.1	Genbank	CDS	3567854	3568048	.	+	0	gene_id "G4P62_008469"; transcript_id "gnl|WGS:JAAVVJ|G4P62_T013799"; gbkey "CDS"; locus_tag "G4P62_008469"; orig_transcript_id "gnl|WGS:JAAVVJ|G4P62_T013799"; product "transcript variant X3"; protein_id "KAF7221538.1"; exon_number "25";
CM025012.1	Genbank	CDS	3568121	3568239	.	+	0	gene_id "G4P62_008469"; transcript_id "gnl|WGS:JAAVVJ|G4P62_T013799"; gbkey "CDS"; locus_tag "G4P62_008469"; orig_transcript_id "gnl|WGS:JAAVVJ|G4P62_T013799"; product "transcript variant X3"; protein_id "KAF7221538.1"; exon_number "26";
CM025012.1	Genbank	CDS	3568643	3568709	.	+	1	gene_id "G4P62_008469"; transcript_id "gnl|WGS:JAAVVJ|G4P62_T013799"; gbkey "CDS"; locus_tag "G4P62_008469"; orig_transcript_id "gnl|WGS:JAAVVJ|G4P62_T013799"; product "transcript variant X3"; protein_id "KAF7221538.1"; exon_number "27";
CM025012.1	Genbank	CDS	3568797	3568906	.	+	0	gene_id "G4P62_008469"; transcript_id "gnl|WGS:JAAVVJ|G4P62_T013799"; gbkey "CDS"; locus_tag "G4P62_008469"; orig_transcript_id "gnl|WGS:JAAVVJ|G4P62_T013799"; product "transcript variant X3"; protein_id "KAF7221538.1"; exon_number "28";
CM025012.1	Genbank	CDS	3571338	3571407	.	+	1	gene_id "G4P62_008469"; transcript_id "gnl|WGS:JAAVVJ|G4P62_T013799"; gbkey "CDS"; locus_tag "G4P62_008469"; orig_transcript_id "gnl|WGS:JAAVVJ|G4P62_T013799"; product "transcript variant X3"; protein_id "KAF7221538.1"; exon_number "29";
CM025012.1	Genbank	CDS	3571525	3571614	.	+	0	gene_id "G4P62_008469"; transcript_id "gnl|WGS:JAAVVJ|G4P62_T013799"; gbkey "CDS"; locus_tag "G4P62_008469"; orig_transcript_id "gnl|WGS:JAAVVJ|G4P62_T013799"; product "transcript variant X3"; protein_id "KAF7221538.1"; exon_number "30";
CM025012.1	Genbank	CDS	3571702	3571794	.	+	0	gene_id "G4P62_008469"; transcript_id "gnl|WGS:JAAVVJ|G4P62_T013799"; gbkey "CDS"; locus_tag "G4P62_008469"; orig_transcript_id "gnl|WGS:JAAVVJ|G4P62_T013799"; product "transcript variant X3"; protein_id "KAF7221538.1"; exon_number "31";
CM025012.1	Genbank	CDS	3571871	3571982	.	+	0	gene_id "G4P62_008469"; transcript_id "gnl|WGS:JAAVVJ|G4P62_T013799"; gbkey "CDS"; locus_tag "G4P62_008469"; orig_transcript_id "gnl|WGS:JAAVVJ|G4P62_T013799"; product "transcript variant X3"; protein_id "KAF7221538.1"; exon_number "32";
CM025012.1	Genbank	CDS	3572086	3572276	.	+	2	gene_id "G4P62_008469"; transcript_id "gnl|WGS:JAAVVJ|G4P62_T013799"; gbkey "CDS"; locus_tag "G4P62_008469"; orig_transcript_id "gnl|WGS:JAAVVJ|G4P62_T013799"; product "transcript variant X3"; protein_id "KAF7221538.1"; exon_number "33";
CM025012.1	Genbank	CDS	3572495	3572596	.	+	0	gene_id "G4P62_008469"; transcript_id "gnl|WGS:JAAVVJ|G4P62_T013799"; gbkey "CDS"; locus_tag "G4P62_008469"; orig_transcript_id "gnl|WGS:JAAVVJ|G4P62_T013799"; product "transcript variant X3"; protein_id "KAF7221538.1"; exon_number "34";
CM025012.1	Genbank	CDS	3573972	3574001	.	+	0	gene_id "G4P62_008469"; transcript_id "gnl|WGS:JAAVVJ|G4P62_T013799"; gbkey "CDS"; locus_tag "G4P62_008469"; orig_transcript_id "gnl|WGS:JAAVVJ|G4P62_T013799"; product "transcript variant X3"; protein_id "KAF7221538.1"; exon_number "35";
CM025012.1	Genbank	CDS	3576392	3576534	.	+	0	gene_id "G4P62_008469"; transcript_id "gnl|WGS:JAAVVJ|G4P62_T013799"; gbkey "CDS"; locus_tag "G4P62_008469"; orig_transcript_id "gnl|WGS:JAAVVJ|G4P62_T013799"; product "transcript variant X3"; protein_id "KAF7221538.1"; exon_number "36";
CM025012.1	Genbank	CDS	3576639	3576738	.	+	1	gene_id "G4P62_008469"; transcript_id "gnl|WGS:JAAVVJ|G4P62_T013799"; gbkey "CDS"; locus_tag "G4P62_008469"; orig_transcript_id "gnl|WGS:JAAVVJ|G4P62_T013799"; product "transcript variant X3"; protein_id "KAF7221538.1"; exon_number "37";
CM025012.1	Genbank	CDS	3576826	3577069	.	+	0	gene_id "G4P62_008469"; transcript_id "gnl|WGS:JAAVVJ|G4P62_T013799"; gbkey "CDS"; locus_tag "G4P62_008469"; orig_transcript_id "gnl|WGS:JAAVVJ|G4P62_T013799"; product "transcript variant X3"; protein_id "KAF7221538.1"; exon_number "38";
CM025012.1	Genbank	CDS	3577148	3577255	.	+	2	gene_id "G4P62_008469"; transcript_id "gnl|WGS:JAAVVJ|G4P62_T013799"; gbkey "CDS"; locus_tag "G4P62_008469"; orig_transcript_id "gnl|WGS:JAAVVJ|G4P62_T013799"; product "transcript variant X3"; protein_id "KAF7221538.1"; exon_number "39";
CM025012.1	Genbank	CDS	3578248	3578444	.	+	2	gene_id "G4P62_008469"; transcript_id "gnl|WGS:JAAVVJ|G4P62_T013799"; gbkey "CDS"; locus_tag "G4P62_008469"; orig_transcript_id "gnl|WGS:JAAVVJ|G4P62_T013799"; product "transcript variant X3"; protein_id "KAF7221538.1"; exon_number "40";
CM025012.1	Genbank	CDS	3578530	3578700	.	+	0	gene_id "G4P62_008469"; transcript_id "gnl|WGS:JAAVVJ|G4P62_T013799"; gbkey "CDS"; locus_tag "G4P62_008469"; orig_transcript_id "gnl|WGS:JAAVVJ|G4P62_T013799"; product "transcript variant X3"; protein_id "KAF7221538.1"; exon_number "41";
CM025012.1	Genbank	CDS	3580701	3580796	.	+	0	gene_id "G4P62_008469"; transcript_id "gnl|WGS:JAAVVJ|G4P62_T013799"; gbkey "CDS"; locus_tag "G4P62_008469"; orig_transcript_id "gnl|WGS:JAAVVJ|G4P62_T013799"; product "transcript variant X3"; protein_id "KAF7221538.1"; exon_number "42";
CM025012.1	Genbank	CDS	3582728	3582876	.	+	0	gene_id "G4P62_008469"; transcript_id "gnl|WGS:JAAVVJ|G4P62_T013799"; gbkey "CDS"; locus_tag "G4P62_008469"; orig_transcript_id "gnl|WGS:JAAVVJ|G4P62_T013799"; product "transcript variant X3"; protein_id "KAF7221538.1"; exon_number "43";
CM025012.1	Genbank	CDS	3583128	3583194	.	+	1	gene_id "G4P62_008469"; transcript_id "gnl|WGS:JAAVVJ|G4P62_T013799"; gbkey "CDS"; locus_tag "G4P62_008469"; orig_transcript_id "gnl|WGS:JAAVVJ|G4P62_T013799"; product "transcript variant X3"; protein_id "KAF7221538.1"; exon_number "44";
CM025012.1	Genbank	CDS	3583273	3583376	.	+	0	gene_id "G4P62_008469"; transcript_id "gnl|WGS:JAAVVJ|G4P62_T013799"; gbkey "CDS"; locus_tag "G4P62_008469"; orig_transcript_id "gnl|WGS:JAAVVJ|G4P62_T013799"; product "transcript variant X3"; protein_id "KAF7221538.1"; exon_number "45";
CM025012.1	Genbank	CDS	3583445	3583514	.	+	1	gene_id "G4P62_008469"; transcript_id "gnl|WGS:JAAVVJ|G4P62_T013799"; gbkey "CDS"; locus_tag "G4P62_008469"; orig_transcript_id "gnl|WGS:JAAVVJ|G4P62_T013799"; product "transcript variant X3"; protein_id "KAF7221538.1"; exon_number "46";
CM025012.1	Genbank	CDS	3583587	3583676	.	+	0	gene_id "G4P62_008469"; transcript_id "gnl|WGS:JAAVVJ|G4P62_T013799"; gbkey "CDS"; locus_tag "G4P62_008469"; orig_transcript_id "gnl|WGS:JAAVVJ|G4P62_T013799"; product "transcript variant X3"; protein_id "KAF7221538.1"; exon_number "47";
CM025012.1	Genbank	CDS	3583752	3583844	.	+	0	gene_id "G4P62_008469"; transcript_id "gnl|WGS:JAAVVJ|G4P62_T013799"; gbkey "CDS"; locus_tag "G4P62_008469"; orig_transcript_id "gnl|WGS:JAAVVJ|G4P62_T013799"; product "transcript variant X3"; protein_id "KAF7221538.1"; exon_number "48";
CM025012.1	Genbank	CDS	3583928	3583978	.	+	0	gene_id "G4P62_008469"; transcript_id "gnl|WGS:JAAVVJ|G4P62_T013799"; gbkey "CDS"; locus_tag "G4P62_008469"; orig_transcript_id "gnl|WGS:JAAVVJ|G4P62_T013799"; product "transcript variant X3"; protein_id "KAF7221538.1"; exon_number "49";
CM025012.1	Genbank	CDS	3584055	3584132	.	+	0	gene_id "G4P62_008469"; transcript_id "gnl|WGS:JAAVVJ|G4P62_T013799"; gbkey "CDS"; locus_tag "G4P62_008469"; orig_transcript_id "gnl|WGS:JAAVVJ|G4P62_T013799"; product "transcript variant X3"; protein_id "KAF7221538.1"; exon_number "50";
CM025012.1	Genbank	CDS	3584223	3584414	.	+	0	gene_id "G4P62_008469"; transcript_id "gnl|WGS:JAAVVJ|G4P62_T013799"; gbkey "CDS"; locus_tag "G4P62_008469"; orig_transcript_id "gnl|WGS:JAAVVJ|G4P62_T013799"; product "transcript variant X3"; protein_id "KAF7221538.1"; exon_number "51";
CM025012.1	Genbank	CDS	3584487	3584667	.	+	0	gene_id "G4P62_008469"; transcript_id "gnl|WGS:JAAVVJ|G4P62_T013799"; gbkey "CDS"; locus_tag "G4P62_008469"; orig_transcript_id "gnl|WGS:JAAVVJ|G4P62_T013799"; product "transcript variant X3"; protein_id "KAF7221538.1"; exon_number "52";
CM025012.1	Genbank	CDS	3584757	3584954	.	+	2	gene_id "G4P62_008469"; transcript_id "gnl|WGS:JAAVVJ|G4P62_T013799"; gbkey "CDS"; locus_tag "G4P62_008469"; orig_transcript_id "gnl|WGS:JAAVVJ|G4P62_T013799"; product "transcript variant X3"; protein_id "KAF7221538.1"; exon_number "53";
CM025012.1	Genbank	CDS	3585034	3585494	.	+	2	gene_id "G4P62_008469"; transcript_id "gnl|WGS:JAAVVJ|G4P62_T013799"; gbkey "CDS"; locus_tag "G4P62_008469"; orig_transcript_id "gnl|WGS:JAAVVJ|G4P62_T013799"; product "transcript variant X3"; protein_id "KAF7221538.1"; exon_number "54";
CM025012.1	Genbank	CDS	3586021	3586268	.	+	0	gene_id "G4P62_008469"; transcript_id "gnl|WGS:JAAVVJ|G4P62_T013799"; gbkey "CDS"; locus_tag "G4P62_008469"; orig_transcript_id "gnl|WGS:JAAVVJ|G4P62_T013799"; product "transcript variant X3"; protein_id "KAF7221538.1"; exon_number "55";
CM025012.1	Genbank	CDS	3586342	3586480	.	+	1	gene_id "G4P62_008469"; transcript_id "gnl|WGS:JAAVVJ|G4P62_T013799"; gbkey "CDS"; locus_tag "G4P62_008469"; orig_transcript_id "gnl|WGS:JAAVVJ|G4P62_T013799"; product "transcript variant X3"; protein_id "KAF7221538.1"; exon_number "56";
CM025012.1	Genbank	CDS	3586556	3586583	.	+	0	gene_id "G4P62_008469"; transcript_id "gnl|WGS:JAAVVJ|G4P62_T013799"; gbkey "CDS"; locus_tag "G4P62_008469"; orig_transcript_id "gnl|WGS:JAAVVJ|G4P62_T013799"; product "transcript variant X3"; protein_id "KAF7221538.1"; exon_number "57";
CM025012.1	Genbank	CDS	3586652	3586814	.	+	2	gene_id "G4P62_008469"; transcript_id "gnl|WGS:JAAVVJ|G4P62_T013799"; gbkey "CDS"; locus_tag "G4P62_008469"; orig_transcript_id "gnl|WGS:JAAVVJ|G4P62_T013799"; product "transcript variant X3"; protein_id "KAF7221538.1"; exon_number "58";
CM025012.1	Genbank	CDS	3586902	3587023	.	+	1	gene_id "G4P62_008469"; transcript_id "gnl|WGS:JAAVVJ|G4P62_T013799"; gbkey "CDS"; locus_tag "G4P62_008469"; orig_transcript_id "gnl|WGS:JAAVVJ|G4P62_T013799"; product "transcript variant X3"; protein_id "KAF7221538.1"; exon_number "59";
CM025012.1	Genbank	CDS	3587085	3587166	.	+	2	gene_id "G4P62_008469"; transcript_id "gnl|WGS:JAAVVJ|G4P62_T013799"; gbkey "CDS"; locus_tag "G4P62_008469"; orig_transcript_id "gnl|WGS:JAAVVJ|G4P62_T013799"; product "transcript variant X3"; protein_id "KAF7221538.1"; exon_number "60";
CM025012.1	Genbank	CDS	3587256	3587456	.	+	1	gene_id "G4P62_008469"; transcript_id "gnl|WGS:JAAVVJ|G4P62_T013799"; gbkey "CDS"; locus_tag "G4P62_008469"; orig_transcript_id "gnl|WGS:JAAVVJ|G4P62_T013799"; product "transcript variant X3"; protein_id "KAF7221538.1"; exon_number "61";
CM025012.1	Genbank	CDS	3587534	3587672	.	+	1	gene_id "G4P62_008469"; transcript_id "gnl|WGS:JAAVVJ|G4P62_T013799"; gbkey "CDS"; locus_tag "G4P62_008469"; orig_transcript_id "gnl|WGS:JAAVVJ|G4P62_T013799"; product "transcript variant X3"; protein_id "KAF7221538.1"; exon_number "62";
CM025012.1	Genbank	CDS	3587904	3588458	.	+	0	gene_id "G4P62_008469"; transcript_id "gnl|WGS:JAAVVJ|G4P62_T013799"; gbkey "CDS"; locus_tag "G4P62_008469"; orig_transcript_id "gnl|WGS:JAAVVJ|G4P62_T013799"; product "transcript variant X3"; protein_id "KAF7221538.1"; exon_number "63";
CM025012.1	Genbank	start_codon	3502637	3502639	.	+	0	gene_id "G4P62_008469"; transcript_id "gnl|WGS:JAAVVJ|G4P62_T013799"; gbkey "CDS"; locus_tag "G4P62_008469"; orig_transcript_id "gnl|WGS:JAAVVJ|G4P62_T013799"; product "transcript variant X3"; protein_id "KAF7221538.1"; exon_number "1";
CM025012.1	Genbank	stop_codon	3588459	3588461	.	+	0	gene_id "G4P62_008469"; transcript_id "gnl|WGS:JAAVVJ|G4P62_T013799"; gbkey "CDS"; locus_tag "G4P62_008469"; orig_transcript_id "gnl|WGS:JAAVVJ|G4P62_T013799"; product "transcript variant X3"; protein_id "KAF7221538.1"; exon_number "63";
CM025012.1	Genbank	transcript	3502370	3589603	.	+	.	gene_id "G4P62_008469"; transcript_id "gnl|WGS:JAAVVJ|G4P62_T013800"; gbkey "mRNA"; locus_tag "G4P62_008469"; note "transcript variant X6"; orig_protein_id "gnl|WGS:JAAVVJ|G4P62_P013800"; orig_transcript_id "gnl|WGS:JAAVVJ|G4P62_T013800"; product "triple functional domain protein"; transcript_biotype "mRNA";
CM025012.1	Genbank	exon	3502370	3502706	.	+	.	gene_id "G4P62_008469"; transcript_id "gnl|WGS:JAAVVJ|G4P62_T013800"; locus_tag "G4P62_008469"; note "transcript variant X6"; orig_protein_id "gnl|WGS:JAAVVJ|G4P62_P013800"; orig_transcript_id "gnl|WGS:JAAVVJ|G4P62_T013800"; product "triple functional domain protein"; transcript_biotype "mRNA"; exon_number "1";
CM025012.1	Genbank	exon	3530935	3530985	.	+	.	gene_id "G4P62_008469"; transcript_id "gnl|WGS:JAAVVJ|G4P62_T013800"; locus_tag "G4P62_008469"; note "transcript variant X6"; orig_protein_id "gnl|WGS:JAAVVJ|G4P62_P013800"; orig_transcript_id "gnl|WGS:JAAVVJ|G4P62_T013800"; product "triple functional domain protein"; transcript_biotype "mRNA"; exon_number "2";
CM025012.1	Genbank	exon	3544152	3544226	.	+	.	gene_id "G4P62_008469"; transcript_id "gnl|WGS:JAAVVJ|G4P62_T013800"; locus_tag "G4P62_008469"; note "transcript variant X6"; orig_protein_id "gnl|WGS:JAAVVJ|G4P62_P013800"; orig_transcript_id "gnl|WGS:JAAVVJ|G4P62_T013800"; product "triple functional domain protein"; transcript_biotype "mRNA"; exon_number "3";
CM025012.1	Genbank	exon	3550599	3550713	.	+	.	gene_id "G4P62_008469"; transcript_id "gnl|WGS:JAAVVJ|G4P62_T013800"; locus_tag "G4P62_008469"; note "transcript variant X6"; orig_protein_id "gnl|WGS:JAAVVJ|G4P62_P013800"; orig_transcript_id "gnl|WGS:JAAVVJ|G4P62_T013800"; product "triple functional domain protein"; transcript_biotype "mRNA"; exon_number "4";
CM025012.1	Genbank	exon	3552063	3552255	.	+	.	gene_id "G4P62_008469"; transcript_id "gnl|WGS:JAAVVJ|G4P62_T013800"; locus_tag "G4P62_008469"; note "transcript variant X6"; orig_protein_id "gnl|WGS:JAAVVJ|G4P62_P013800"; orig_transcript_id "gnl|WGS:JAAVVJ|G4P62_T013800"; product "triple functional domain protein"; transcript_biotype "mRNA"; exon_number "5";
CM025012.1	Genbank	exon	3554487	3554591	.	+	.	gene_id "G4P62_008469"; transcript_id "gnl|WGS:JAAVVJ|G4P62_T013800"; locus_tag "G4P62_008469"; note "transcript variant X6"; orig_protein_id "gnl|WGS:JAAVVJ|G4P62_P013800"; orig_transcript_id "gnl|WGS:JAAVVJ|G4P62_T013800"; product "triple functional domain protein"; transcript_biotype "mRNA"; exon_number "6";
CM025012.1	Genbank	exon	3555280	3555476	.	+	.	gene_id "G4P62_008469"; transcript_id "gnl|WGS:JAAVVJ|G4P62_T013800"; locus_tag "G4P62_008469"; note "transcript variant X6"; orig_protein_id "gnl|WGS:JAAVVJ|G4P62_P013800"; orig_transcript_id "gnl|WGS:JAAVVJ|G4P62_T013800"; product "triple functional domain protein"; transcript_biotype "mRNA"; exon_number "7";
CM025012.1	Genbank	exon	3557102	3557327	.	+	.	gene_id "G4P62_008469"; transcript_id "gnl|WGS:JAAVVJ|G4P62_T013800"; locus_tag "G4P62_008469"; note "transcript variant X6"; orig_protein_id "gnl|WGS:JAAVVJ|G4P62_P013800"; orig_transcript_id "gnl|WGS:JAAVVJ|G4P62_T013800"; product "triple functional domain protein"; transcript_biotype "mRNA"; exon_number "8";
CM025012.1	Genbank	exon	3558310	3558432	.	+	.	gene_id "G4P62_008469"; transcript_id "gnl|WGS:JAAVVJ|G4P62_T013800"; locus_tag "G4P62_008469"; note "transcript variant X6"; orig_protein_id "gnl|WGS:JAAVVJ|G4P62_P013800"; orig_transcript_id "gnl|WGS:JAAVVJ|G4P62_T013800"; product "triple functional domain protein"; transcript_biotype "mRNA"; exon_number "9";
CM025012.1	Genbank	exon	3559465	3559656	.	+	.	gene_id "G4P62_008469"; transcript_id "gnl|WGS:JAAVVJ|G4P62_T013800"; locus_tag "G4P62_008469"; note "transcript variant X6"; orig_protein_id "gnl|WGS:JAAVVJ|G4P62_P013800"; orig_transcript_id "gnl|WGS:JAAVVJ|G4P62_T013800"; product "triple functional domain protein"; transcript_biotype "mRNA"; exon_number "10";
CM025012.1	Genbank	exon	3561713	3561844	.	+	.	gene_id "G4P62_008469"; transcript_id "gnl|WGS:JAAVVJ|G4P62_T013800"; locus_tag "G4P62_008469"; note "transcript variant X6"; orig_protein_id "gnl|WGS:JAAVVJ|G4P62_P013800"; orig_transcript_id "gnl|WGS:JAAVVJ|G4P62_T013800"; product "triple functional domain protein"; transcript_biotype "mRNA"; exon_number "11";
CM025012.1	Genbank	exon	3561938	3562168	.	+	.	gene_id "G4P62_008469"; transcript_id "gnl|WGS:JAAVVJ|G4P62_T013800"; locus_tag "G4P62_008469"; note "transcript variant X6"; orig_protein_id "gnl|WGS:JAAVVJ|G4P62_P013800"; orig_transcript_id "gnl|WGS:JAAVVJ|G4P62_T013800"; product "triple functional domain protein"; transcript_biotype "mRNA"; exon_number "12";
CM025012.1	Genbank	exon	3562746	3562868	.	+	.	gene_id "G4P62_008469"; transcript_id "gnl|WGS:JAAVVJ|G4P62_T013800"; locus_tag "G4P62_008469"; note "transcript variant X6"; orig_protein_id "gnl|WGS:JAAVVJ|G4P62_P013800"; orig_transcript_id "gnl|WGS:JAAVVJ|G4P62_T013800"; product "triple functional domain protein"; transcript_biotype "mRNA"; exon_number "13";
CM025012.1	Genbank	exon	3562952	3563143	.	+	.	gene_id "G4P62_008469"; transcript_id "gnl|WGS:JAAVVJ|G4P62_T013800"; locus_tag "G4P62_008469"; note "transcript variant X6"; orig_protein_id "gnl|WGS:JAAVVJ|G4P62_P013800"; orig_transcript_id "gnl|WGS:JAAVVJ|G4P62_T013800"; product "triple functional domain protein"; transcript_biotype "mRNA"; exon_number "14";
CM025012.1	Genbank	exon	3563376	3563545	.	+	.	gene_id "G4P62_008469"; transcript_id "gnl|WGS:JAAVVJ|G4P62_T013800"; locus_tag "G4P62_008469"; note "transcript variant X6"; orig_protein_id "gnl|WGS:JAAVVJ|G4P62_P013800"; orig_transcript_id "gnl|WGS:JAAVVJ|G4P62_T013800"; product "triple functional domain protein"; transcript_biotype "mRNA"; exon_number "15";
CM025012.1	Genbank	exon	3564565	3564739	.	+	.	gene_id "G4P62_008469"; transcript_id "gnl|WGS:JAAVVJ|G4P62_T013800"; locus_tag "G4P62_008469"; note "transcript variant X6"; orig_protein_id "gnl|WGS:JAAVVJ|G4P62_P013800"; orig_transcript_id "gnl|WGS:JAAVVJ|G4P62_T013800"; product "triple functional domain protein"; transcript_biotype "mRNA"; exon_number "16";
CM025012.1	Genbank	exon	3565510	3565705	.	+	.	gene_id "G4P62_008469"; transcript_id "gnl|WGS:JAAVVJ|G4P62_T013800"; locus_tag "G4P62_008469"; note "transcript variant X6"; orig_protein_id "gnl|WGS:JAAVVJ|G4P62_P013800"; orig_transcript_id "gnl|WGS:JAAVVJ|G4P62_T013800"; product "triple functional domain protein"; transcript_biotype "mRNA"; exon_number "17";
CM025012.1	Genbank	exon	3566132	3566298	.	+	.	gene_id "G4P62_008469"; transcript_id "gnl|WGS:JAAVVJ|G4P62_T013800"; locus_tag "G4P62_008469"; note "transcript variant X6"; orig_protein_id "gnl|WGS:JAAVVJ|G4P62_P013800"; orig_transcript_id "gnl|WGS:JAAVVJ|G4P62_T013800"; product "triple functional domain protein"; transcript_biotype "mRNA"; exon_number "18";
CM025012.1	Genbank	exon	3566398	3566517	.	+	.	gene_id "G4P62_008469"; transcript_id "gnl|WGS:JAAVVJ|G4P62_T013800"; locus_tag "G4P62_008469"; note "transcript variant X6"; orig_protein_id "gnl|WGS:JAAVVJ|G4P62_P013800"; orig_transcript_id "gnl|WGS:JAAVVJ|G4P62_T013800"; product "triple functional domain protein"; transcript_biotype "mRNA"; exon_number "19";
CM025012.1	Genbank	exon	3566619	3566810	.	+	.	gene_id "G4P62_008469"; transcript_id "gnl|WGS:JAAVVJ|G4P62_T013800"; locus_tag "G4P62_008469"; note "transcript variant X6"; orig_protein_id "gnl|WGS:JAAVVJ|G4P62_P013800"; orig_transcript_id "gnl|WGS:JAAVVJ|G4P62_T013800"; product "triple functional domain protein"; transcript_biotype "mRNA"; exon_number "20";
CM025012.1	Genbank	exon	3566891	3567040	.	+	.	gene_id "G4P62_008469"; transcript_id "gnl|WGS:JAAVVJ|G4P62_T013800"; locus_tag "G4P62_008469"; note "transcript variant X6"; orig_protein_id "gnl|WGS:JAAVVJ|G4P62_P013800"; orig_transcript_id "gnl|WGS:JAAVVJ|G4P62_T013800"; product "triple functional domain protein"; transcript_biotype "mRNA"; exon_number "21";
CM025012.1	Genbank	exon	3567123	3567237	.	+	.	gene_id "G4P62_008469"; transcript_id "gnl|WGS:JAAVVJ|G4P62_T013800"; locus_tag "G4P62_008469"; note "transcript variant X6"; orig_protein_id "gnl|WGS:JAAVVJ|G4P62_P013800"; orig_transcript_id "gnl|WGS:JAAVVJ|G4P62_T013800"; product "triple functional domain protein"; transcript_biotype "mRNA"; exon_number "22";
CM025012.1	Genbank	exon	3567428	3567543	.	+	.	gene_id "G4P62_008469"; transcript_id "gnl|WGS:JAAVVJ|G4P62_T013800"; locus_tag "G4P62_008469"; note "transcript variant X6"; orig_protein_id "gnl|WGS:JAAVVJ|G4P62_P013800"; orig_transcript_id "gnl|WGS:JAAVVJ|G4P62_T013800"; product "triple functional domain protein"; transcript_biotype "mRNA"; exon_number "23";
CM025012.1	Genbank	exon	3567651	3567773	.	+	.	gene_id "G4P62_008469"; transcript_id "gnl|WGS:JAAVVJ|G4P62_T013800"; locus_tag "G4P62_008469"; note "transcript variant X6"; orig_protein_id "gnl|WGS:JAAVVJ|G4P62_P013800"; orig_transcript_id "gnl|WGS:JAAVVJ|G4P62_T013800"; product "triple functional domain protein"; transcript_biotype "mRNA"; exon_number "24";
CM025012.1	Genbank	exon	3567854	3568048	.	+	.	gene_id "G4P62_008469"; transcript_id "gnl|WGS:JAAVVJ|G4P62_T013800"; locus_tag "G4P62_008469"; note "transcript variant X6"; orig_protein_id "gnl|WGS:JAAVVJ|G4P62_P013800"; orig_transcript_id "gnl|WGS:JAAVVJ|G4P62_T013800"; product "triple functional domain protein"; transcript_biotype "mRNA"; exon_number "25";
CM025012.1	Genbank	exon	3568121	3568239	.	+	.	gene_id "G4P62_008469"; transcript_id "gnl|WGS:JAAVVJ|G4P62_T013800"; locus_tag "G4P62_008469"; note "transcript variant X6"; orig_protein_id "gnl|WGS:JAAVVJ|G4P62_P013800"; orig_transcript_id "gnl|WGS:JAAVVJ|G4P62_T013800"; product "triple functional domain protein"; transcript_biotype "mRNA"; exon_number "26";
CM025012.1	Genbank	exon	3568643	3568709	.	+	.	gene_id "G4P62_008469"; transcript_id "gnl|WGS:JAAVVJ|G4P62_T013800"; locus_tag "G4P62_008469"; note "transcript variant X6"; orig_protein_id "gnl|WGS:JAAVVJ|G4P62_P013800"; orig_transcript_id "gnl|WGS:JAAVVJ|G4P62_T013800"; product "triple functional domain protein"; transcript_biotype "mRNA"; exon_number "27";
CM025012.1	Genbank	exon	3568797	3568906	.	+	.	gene_id "G4P62_008469"; transcript_id "gnl|WGS:JAAVVJ|G4P62_T013800"; locus_tag "G4P62_008469"; note "transcript variant X6"; orig_protein_id "gnl|WGS:JAAVVJ|G4P62_P013800"; orig_transcript_id "gnl|WGS:JAAVVJ|G4P62_T013800"; product "triple functional domain protein"; transcript_biotype "mRNA"; exon_number "28";
CM025012.1	Genbank	exon	3571338	3571407	.	+	.	gene_id "G4P62_008469"; transcript_id "gnl|WGS:JAAVVJ|G4P62_T013800"; locus_tag "G4P62_008469"; note "transcript variant X6"; orig_protein_id "gnl|WGS:JAAVVJ|G4P62_P013800"; orig_transcript_id "gnl|WGS:JAAVVJ|G4P62_T013800"; product "triple functional domain protein"; transcript_biotype "mRNA"; exon_number "29";
CM025012.1	Genbank	exon	3571525	3571614	.	+	.	gene_id "G4P62_008469"; transcript_id "gnl|WGS:JAAVVJ|G4P62_T013800"; locus_tag "G4P62_008469"; note "transcript variant X6"; orig_protein_id "gnl|WGS:JAAVVJ|G4P62_P013800"; orig_transcript_id "gnl|WGS:JAAVVJ|G4P62_T013800"; product "triple functional domain protein"; transcript_biotype "mRNA"; exon_number "30";
CM025012.1	Genbank	exon	3571702	3571794	.	+	.	gene_id "G4P62_008469"; transcript_id "gnl|WGS:JAAVVJ|G4P62_T013800"; locus_tag "G4P62_008469"; note "transcript variant X6"; orig_protein_id "gnl|WGS:JAAVVJ|G4P62_P013800"; orig_transcript_id "gnl|WGS:JAAVVJ|G4P62_T013800"; product "triple functional domain protein"; transcript_biotype "mRNA"; exon_number "31";
CM025012.1	Genbank	exon	3571871	3571982	.	+	.	gene_id "G4P62_008469"; transcript_id "gnl|WGS:JAAVVJ|G4P62_T013800"; locus_tag "G4P62_008469"; note "transcript variant X6"; orig_protein_id "gnl|WGS:JAAVVJ|G4P62_P013800"; orig_transcript_id "gnl|WGS:JAAVVJ|G4P62_T013800"; product "triple functional domain protein"; transcript_biotype "mRNA"; exon_number "32";
CM025012.1	Genbank	exon	3572086	3572276	.	+	.	gene_id "G4P62_008469"; transcript_id "gnl|WGS:JAAVVJ|G4P62_T013800"; locus_tag "G4P62_008469"; note "transcript variant X6"; orig_protein_id "gnl|WGS:JAAVVJ|G4P62_P013800"; orig_transcript_id "gnl|WGS:JAAVVJ|G4P62_T013800"; product "triple functional domain protein"; transcript_biotype "mRNA"; exon_number "33";
CM025012.1	Genbank	exon	3572495	3572596	.	+	.	gene_id "G4P62_008469"; transcript_id "gnl|WGS:JAAVVJ|G4P62_T013800"; locus_tag "G4P62_008469"; note "transcript variant X6"; orig_protein_id "gnl|WGS:JAAVVJ|G4P62_P013800"; orig_transcript_id "gnl|WGS:JAAVVJ|G4P62_T013800"; product "triple functional domain protein"; transcript_biotype "mRNA"; exon_number "34";
CM025012.1	Genbank	exon	3573972	3574001	.	+	.	gene_id "G4P62_008469"; transcript_id "gnl|WGS:JAAVVJ|G4P62_T013800"; locus_tag "G4P62_008469"; note "transcript variant X6"; orig_protein_id "gnl|WGS:JAAVVJ|G4P62_P013800"; orig_transcript_id "gnl|WGS:JAAVVJ|G4P62_T013800"; product "triple functional domain protein"; transcript_biotype "mRNA"; exon_number "35";
CM025012.1	Genbank	exon	3576392	3576534	.	+	.	gene_id "G4P62_008469"; transcript_id "gnl|WGS:JAAVVJ|G4P62_T013800"; locus_tag "G4P62_008469"; note "transcript variant X6"; orig_protein_id "gnl|WGS:JAAVVJ|G4P62_P013800"; orig_transcript_id "gnl|WGS:JAAVVJ|G4P62_T013800"; product "triple functional domain protein"; transcript_biotype "mRNA"; exon_number "36";
CM025012.1	Genbank	exon	3576639	3576738	.	+	.	gene_id "G4P62_008469"; transcript_id "gnl|WGS:JAAVVJ|G4P62_T013800"; locus_tag "G4P62_008469"; note "transcript variant X6"; orig_protein_id "gnl|WGS:JAAVVJ|G4P62_P013800"; orig_transcript_id "gnl|WGS:JAAVVJ|G4P62_T013800"; product "triple functional domain protein"; transcript_biotype "mRNA"; exon_number "37";
CM025012.1	Genbank	exon	3576826	3577069	.	+	.	gene_id "G4P62_008469"; transcript_id "gnl|WGS:JAAVVJ|G4P62_T013800"; locus_tag "G4P62_008469"; note "transcript variant X6"; orig_protein_id "gnl|WGS:JAAVVJ|G4P62_P013800"; orig_transcript_id "gnl|WGS:JAAVVJ|G4P62_T013800"; product "triple functional domain protein"; transcript_biotype "mRNA"; exon_number "38";
CM025012.1	Genbank	exon	3577148	3577255	.	+	.	gene_id "G4P62_008469"; transcript_id "gnl|WGS:JAAVVJ|G4P62_T013800"; locus_tag "G4P62_008469"; note "transcript variant X6"; orig_protein_id "gnl|WGS:JAAVVJ|G4P62_P013800"; orig_transcript_id "gnl|WGS:JAAVVJ|G4P62_T013800"; product "triple functional domain protein"; transcript_biotype "mRNA"; exon_number "39";
CM025012.1	Genbank	exon	3578248	3578444	.	+	.	gene_id "G4P62_008469"; transcript_id "gnl|WGS:JAAVVJ|G4P62_T013800"; locus_tag "G4P62_008469"; note "transcript variant X6"; orig_protein_id "gnl|WGS:JAAVVJ|G4P62_P013800"; orig_transcript_id "gnl|WGS:JAAVVJ|G4P62_T013800"; product "triple functional domain protein"; transcript_biotype "mRNA"; exon_number "40";
CM025012.1	Genbank	exon	3578530	3578700	.	+	.	gene_id "G4P62_008469"; transcript_id "gnl|WGS:JAAVVJ|G4P62_T013800"; locus_tag "G4P62_008469"; note "transcript variant X6"; orig_protein_id "gnl|WGS:JAAVVJ|G4P62_P013800"; orig_transcript_id "gnl|WGS:JAAVVJ|G4P62_T013800"; product "triple functional domain protein"; transcript_biotype "mRNA"; exon_number "41";
CM025012.1	Genbank	exon	3582728	3582876	.	+	.	gene_id "G4P62_008469"; transcript_id "gnl|WGS:JAAVVJ|G4P62_T013800"; locus_tag "G4P62_008469"; note "transcript variant X6"; orig_protein_id "gnl|WGS:JAAVVJ|G4P62_P013800"; orig_transcript_id "gnl|WGS:JAAVVJ|G4P62_T013800"; product "triple functional domain protein"; transcript_biotype "mRNA"; exon_number "42";
CM025012.1	Genbank	exon	3583128	3583194	.	+	.	gene_id "G4P62_008469"; transcript_id "gnl|WGS:JAAVVJ|G4P62_T013800"; locus_tag "G4P62_008469"; note "transcript variant X6"; orig_protein_id "gnl|WGS:JAAVVJ|G4P62_P013800"; orig_transcript_id "gnl|WGS:JAAVVJ|G4P62_T013800"; product "triple functional domain protein"; transcript_biotype "mRNA"; exon_number "43";
CM025012.1	Genbank	exon	3583273	3583376	.	+	.	gene_id "G4P62_008469"; transcript_id "gnl|WGS:JAAVVJ|G4P62_T013800"; locus_tag "G4P62_008469"; note "transcript variant X6"; orig_protein_id "gnl|WGS:JAAVVJ|G4P62_P013800"; orig_transcript_id "gnl|WGS:JAAVVJ|G4P62_T013800"; product "triple functional domain protein"; transcript_biotype "mRNA"; exon_number "44";
CM025012.1	Genbank	exon	3583445	3583514	.	+	.	gene_id "G4P62_008469"; transcript_id "gnl|WGS:JAAVVJ|G4P62_T013800"; locus_tag "G4P62_008469"; note "transcript variant X6"; orig_protein_id "gnl|WGS:JAAVVJ|G4P62_P013800"; orig_transcript_id "gnl|WGS:JAAVVJ|G4P62_T013800"; product "triple functional domain protein"; transcript_biotype "mRNA"; exon_number "45";
CM025012.1	Genbank	exon	3583587	3583676	.	+	.	gene_id "G4P62_008469"; transcript_id "gnl|WGS:JAAVVJ|G4P62_T013800"; locus_tag "G4P62_008469"; note "transcript variant X6"; orig_protein_id "gnl|WGS:JAAVVJ|G4P62_P013800"; orig_transcript_id "gnl|WGS:JAAVVJ|G4P62_T013800"; product "triple functional domain protein"; transcript_biotype "mRNA"; exon_number "46";
CM025012.1	Genbank	exon	3583752	3583844	.	+	.	gene_id "G4P62_008469"; transcript_id "gnl|WGS:JAAVVJ|G4P62_T013800"; locus_tag "G4P62_008469"; note "transcript variant X6"; orig_protein_id "gnl|WGS:JAAVVJ|G4P62_P013800"; orig_transcript_id "gnl|WGS:JAAVVJ|G4P62_T013800"; product "triple functional domain protein"; transcript_biotype "mRNA"; exon_number "47";
CM025012.1	Genbank	exon	3583928	3583978	.	+	.	gene_id "G4P62_008469"; transcript_id "gnl|WGS:JAAVVJ|G4P62_T013800"; locus_tag "G4P62_008469"; note "transcript variant X6"; orig_protein_id "gnl|WGS:JAAVVJ|G4P62_P013800"; orig_transcript_id "gnl|WGS:JAAVVJ|G4P62_T013800"; product "triple functional domain protein"; transcript_biotype "mRNA"; exon_number "48";
CM025012.1	Genbank	exon	3584055	3584132	.	+	.	gene_id "G4P62_008469"; transcript_id "gnl|WGS:JAAVVJ|G4P62_T013800"; locus_tag "G4P62_008469"; note "transcript variant X6"; orig_protein_id "gnl|WGS:JAAVVJ|G4P62_P013800"; orig_transcript_id "gnl|WGS:JAAVVJ|G4P62_T013800"; product "triple functional domain protein"; transcript_biotype "mRNA"; exon_number "49";
CM025012.1	Genbank	exon	3584223	3584414	.	+	.	gene_id "G4P62_008469"; transcript_id "gnl|WGS:JAAVVJ|G4P62_T013800"; locus_tag "G4P62_008469"; note "transcript variant X6"; orig_protein_id "gnl|WGS:JAAVVJ|G4P62_P013800"; orig_transcript_id "gnl|WGS:JAAVVJ|G4P62_T013800"; product "triple functional domain protein"; transcript_biotype "mRNA"; exon_number "50";
CM025012.1	Genbank	exon	3584487	3584667	.	+	.	gene_id "G4P62_008469"; transcript_id "gnl|WGS:JAAVVJ|G4P62_T013800"; locus_tag "G4P62_008469"; note "transcript variant X6"; orig_protein_id "gnl|WGS:JAAVVJ|G4P62_P013800"; orig_transcript_id "gnl|WGS:JAAVVJ|G4P62_T013800"; product "triple functional domain protein"; transcript_biotype "mRNA"; exon_number "51";
CM025012.1	Genbank	exon	3584757	3584954	.	+	.	gene_id "G4P62_008469"; transcript_id "gnl|WGS:JAAVVJ|G4P62_T013800"; locus_tag "G4P62_008469"; note "transcript variant X6"; orig_protein_id "gnl|WGS:JAAVVJ|G4P62_P013800"; orig_transcript_id "gnl|WGS:JAAVVJ|G4P62_T013800"; product "triple functional domain protein"; transcript_biotype "mRNA"; exon_number "52";
CM025012.1	Genbank	exon	3585034	3585494	.	+	.	gene_id "G4P62_008469"; transcript_id "gnl|WGS:JAAVVJ|G4P62_T013800"; locus_tag "G4P62_008469"; note "transcript variant X6"; orig_protein_id "gnl|WGS:JAAVVJ|G4P62_P013800"; orig_transcript_id "gnl|WGS:JAAVVJ|G4P62_T013800"; product "triple functional domain protein"; transcript_biotype "mRNA"; exon_number "53";
CM025012.1	Genbank	exon	3586021	3586268	.	+	.	gene_id "G4P62_008469"; transcript_id "gnl|WGS:JAAVVJ|G4P62_T013800"; locus_tag "G4P62_008469"; note "transcript variant X6"; orig_protein_id "gnl|WGS:JAAVVJ|G4P62_P013800"; orig_transcript_id "gnl|WGS:JAAVVJ|G4P62_T013800"; product "triple functional domain protein"; transcript_biotype "mRNA"; exon_number "54";
CM025012.1	Genbank	exon	3586339	3586480	.	+	.	gene_id "G4P62_008469"; transcript_id "gnl|WGS:JAAVVJ|G4P62_T013800"; locus_tag "G4P62_008469"; note "transcript variant X6"; orig_protein_id "gnl|WGS:JAAVVJ|G4P62_P013800"; orig_transcript_id "gnl|WGS:JAAVVJ|G4P62_T013800"; product "triple functional domain protein"; transcript_biotype "mRNA"; exon_number "55";
CM025012.1	Genbank	exon	3586556	3586583	.	+	.	gene_id "G4P62_008469"; transcript_id "gnl|WGS:JAAVVJ|G4P62_T013800"; locus_tag "G4P62_008469"; note "transcript variant X6"; orig_protein_id "gnl|WGS:JAAVVJ|G4P62_P013800"; orig_transcript_id "gnl|WGS:JAAVVJ|G4P62_T013800"; product "triple functional domain protein"; transcript_biotype "mRNA"; exon_number "56";
CM025012.1	Genbank	exon	3586652	3586814	.	+	.	gene_id "G4P62_008469"; transcript_id "gnl|WGS:JAAVVJ|G4P62_T013800"; locus_tag "G4P62_008469"; note "transcript variant X6"; orig_protein_id "gnl|WGS:JAAVVJ|G4P62_P013800"; orig_transcript_id "gnl|WGS:JAAVVJ|G4P62_T013800"; product "triple functional domain protein"; transcript_biotype "mRNA"; exon_number "57";
CM025012.1	Genbank	exon	3586902	3587023	.	+	.	gene_id "G4P62_008469"; transcript_id "gnl|WGS:JAAVVJ|G4P62_T013800"; locus_tag "G4P62_008469"; note "transcript variant X6"; orig_protein_id "gnl|WGS:JAAVVJ|G4P62_P013800"; orig_transcript_id "gnl|WGS:JAAVVJ|G4P62_T013800"; product "triple functional domain protein"; transcript_biotype "mRNA"; exon_number "58";
CM025012.1	Genbank	exon	3587085	3587166	.	+	.	gene_id "G4P62_008469"; transcript_id "gnl|WGS:JAAVVJ|G4P62_T013800"; locus_tag "G4P62_008469"; note "transcript variant X6"; orig_protein_id "gnl|WGS:JAAVVJ|G4P62_P013800"; orig_transcript_id "gnl|WGS:JAAVVJ|G4P62_T013800"; product "triple functional domain protein"; transcript_biotype "mRNA"; exon_number "59";
CM025012.1	Genbank	exon	3587256	3587456	.	+	.	gene_id "G4P62_008469"; transcript_id "gnl|WGS:JAAVVJ|G4P62_T013800"; locus_tag "G4P62_008469"; note "transcript variant X6"; orig_protein_id "gnl|WGS:JAAVVJ|G4P62_P013800"; orig_transcript_id "gnl|WGS:JAAVVJ|G4P62_T013800"; product "triple functional domain protein"; transcript_biotype "mRNA"; exon_number "60";
CM025012.1	Genbank	exon	3587534	3587672	.	+	.	gene_id "G4P62_008469"; transcript_id "gnl|WGS:JAAVVJ|G4P62_T013800"; locus_tag "G4P62_008469"; note "transcript variant X6"; orig_protein_id "gnl|WGS:JAAVVJ|G4P62_P013800"; orig_transcript_id "gnl|WGS:JAAVVJ|G4P62_T013800"; product "triple functional domain protein"; transcript_biotype "mRNA"; exon_number "61";
CM025012.1	Genbank	exon	3587904	3589603	.	+	.	gene_id "G4P62_008469"; transcript_id "gnl|WGS:JAAVVJ|G4P62_T013800"; locus_tag "G4P62_008469"; note "transcript variant X6"; orig_protein_id "gnl|WGS:JAAVVJ|G4P62_P013800"; orig_transcript_id "gnl|WGS:JAAVVJ|G4P62_T013800"; product "triple functional domain protein"; transcript_biotype "mRNA"; exon_number "62";
CM025012.1	Genbank	CDS	3502637	3502706	.	+	0	gene_id "G4P62_008469"; transcript_id "gnl|WGS:JAAVVJ|G4P62_T013800"; gbkey "CDS"; locus_tag "G4P62_008469"; orig_transcript_id "gnl|WGS:JAAVVJ|G4P62_T013800"; product "transcript variant X6"; protein_id "KAF7221539.1"; exon_number "1";
CM025012.1	Genbank	CDS	3530935	3530985	.	+	2	gene_id "G4P62_008469"; transcript_id "gnl|WGS:JAAVVJ|G4P62_T013800"; gbkey "CDS"; locus_tag "G4P62_008469"; orig_transcript_id "gnl|WGS:JAAVVJ|G4P62_T013800"; product "transcript variant X6"; protein_id "KAF7221539.1"; exon_number "2";
CM025012.1	Genbank	CDS	3544152	3544226	.	+	2	gene_id "G4P62_008469"; transcript_id "gnl|WGS:JAAVVJ|G4P62_T013800"; gbkey "CDS"; locus_tag "G4P62_008469"; orig_transcript_id "gnl|WGS:JAAVVJ|G4P62_T013800"; product "transcript variant X6"; protein_id "KAF7221539.1"; exon_number "3";
CM025012.1	Genbank	CDS	3550599	3550713	.	+	2	gene_id "G4P62_008469"; transcript_id "gnl|WGS:JAAVVJ|G4P62_T013800"; gbkey "CDS"; locus_tag "G4P62_008469"; orig_transcript_id "gnl|WGS:JAAVVJ|G4P62_T013800"; product "transcript variant X6"; protein_id "KAF7221539.1"; exon_number "4";
CM025012.1	Genbank	CDS	3552063	3552255	.	+	1	gene_id "G4P62_008469"; transcript_id "gnl|WGS:JAAVVJ|G4P62_T013800"; gbkey "CDS"; locus_tag "G4P62_008469"; orig_transcript_id "gnl|WGS:JAAVVJ|G4P62_T013800"; product "transcript variant X6"; protein_id "KAF7221539.1"; exon_number "5";
CM025012.1	Genbank	CDS	3554487	3554591	.	+	0	gene_id "G4P62_008469"; transcript_id "gnl|WGS:JAAVVJ|G4P62_T013800"; gbkey "CDS"; locus_tag "G4P62_008469"; orig_transcript_id "gnl|WGS:JAAVVJ|G4P62_T013800"; product "transcript variant X6"; protein_id "KAF7221539.1"; exon_number "6";
CM025012.1	Genbank	CDS	3555280	3555476	.	+	0	gene_id "G4P62_008469"; transcript_id "gnl|WGS:JAAVVJ|G4P62_T013800"; gbkey "CDS"; locus_tag "G4P62_008469"; orig_transcript_id "gnl|WGS:JAAVVJ|G4P62_T013800"; product "transcript variant X6"; protein_id "KAF7221539.1"; exon_number "7";
CM025012.1	Genbank	CDS	3557102	3557327	.	+	1	gene_id "G4P62_008469"; transcript_id "gnl|WGS:JAAVVJ|G4P62_T013800"; gbkey "CDS"; locus_tag "G4P62_008469"; orig_transcript_id "gnl|WGS:JAAVVJ|G4P62_T013800"; product "transcript variant X6"; protein_id "KAF7221539.1"; exon_number "8";
CM025012.1	Genbank	CDS	3558310	3558432	.	+	0	gene_id "G4P62_008469"; transcript_id "gnl|WGS:JAAVVJ|G4P62_T013800"; gbkey "CDS"; locus_tag "G4P62_008469"; orig_transcript_id "gnl|WGS:JAAVVJ|G4P62_T013800"; product "transcript variant X6"; protein_id "KAF7221539.1"; exon_number "9";
CM025012.1	Genbank	CDS	3559465	3559656	.	+	0	gene_id "G4P62_008469"; transcript_id "gnl|WGS:JAAVVJ|G4P62_T013800"; gbkey "CDS"; locus_tag "G4P62_008469"; orig_transcript_id "gnl|WGS:JAAVVJ|G4P62_T013800"; product "transcript variant X6"; protein_id "KAF7221539.1"; exon_number "10";
CM025012.1	Genbank	CDS	3561713	3561844	.	+	0	gene_id "G4P62_008469"; transcript_id "gnl|WGS:JAAVVJ|G4P62_T013800"; gbkey "CDS"; locus_tag "G4P62_008469"; orig_transcript_id "gnl|WGS:JAAVVJ|G4P62_T013800"; product "transcript variant X6"; protein_id "KAF7221539.1"; exon_number "11";
CM025012.1	Genbank	CDS	3561938	3562168	.	+	0	gene_id "G4P62_008469"; transcript_id "gnl|WGS:JAAVVJ|G4P62_T013800"; gbkey "CDS"; locus_tag "G4P62_008469"; orig_transcript_id "gnl|WGS:JAAVVJ|G4P62_T013800"; product "transcript variant X6"; protein_id "KAF7221539.1"; exon_number "12";
CM025012.1	Genbank	CDS	3562746	3562868	.	+	0	gene_id "G4P62_008469"; transcript_id "gnl|WGS:JAAVVJ|G4P62_T013800"; gbkey "CDS"; locus_tag "G4P62_008469"; orig_transcript_id "gnl|WGS:JAAVVJ|G4P62_T013800"; product "transcript variant X6"; protein_id "KAF7221539.1"; exon_number "13";
CM025012.1	Genbank	CDS	3562952	3563143	.	+	0	gene_id "G4P62_008469"; transcript_id "gnl|WGS:JAAVVJ|G4P62_T013800"; gbkey "CDS"; locus_tag "G4P62_008469"; orig_transcript_id "gnl|WGS:JAAVVJ|G4P62_T013800"; product "transcript variant X6"; protein_id "KAF7221539.1"; exon_number "14";
CM025012.1	Genbank	CDS	3563376	3563545	.	+	0	gene_id "G4P62_008469"; transcript_id "gnl|WGS:JAAVVJ|G4P62_T013800"; gbkey "CDS"; locus_tag "G4P62_008469"; orig_transcript_id "gnl|WGS:JAAVVJ|G4P62_T013800"; product "transcript variant X6"; protein_id "KAF7221539.1"; exon_number "15";
CM025012.1	Genbank	CDS	3564565	3564739	.	+	1	gene_id "G4P62_008469"; transcript_id "gnl|WGS:JAAVVJ|G4P62_T013800"; gbkey "CDS"; locus_tag "G4P62_008469"; orig_transcript_id "gnl|WGS:JAAVVJ|G4P62_T013800"; product "transcript variant X6"; protein_id "KAF7221539.1"; exon_number "16";
CM025012.1	Genbank	CDS	3565510	3565705	.	+	0	gene_id "G4P62_008469"; transcript_id "gnl|WGS:JAAVVJ|G4P62_T013800"; gbkey "CDS"; locus_tag "G4P62_008469"; orig_transcript_id "gnl|WGS:JAAVVJ|G4P62_T013800"; product "transcript variant X6"; protein_id "KAF7221539.1"; exon_number "17";
CM025012.1	Genbank	CDS	3566132	3566298	.	+	2	gene_id "G4P62_008469"; transcript_id "gnl|WGS:JAAVVJ|G4P62_T013800"; gbkey "CDS"; locus_tag "G4P62_008469"; orig_transcript_id "gnl|WGS:JAAVVJ|G4P62_T013800"; product "transcript variant X6"; protein_id "KAF7221539.1"; exon_number "18";
CM025012.1	Genbank	CDS	3566398	3566517	.	+	0	gene_id "G4P62_008469"; transcript_id "gnl|WGS:JAAVVJ|G4P62_T013800"; gbkey "CDS"; locus_tag "G4P62_008469"; orig_transcript_id "gnl|WGS:JAAVVJ|G4P62_T013800"; product "transcript variant X6"; protein_id "KAF7221539.1"; exon_number "19";
CM025012.1	Genbank	CDS	3566619	3566810	.	+	0	gene_id "G4P62_008469"; transcript_id "gnl|WGS:JAAVVJ|G4P62_T013800"; gbkey "CDS"; locus_tag "G4P62_008469"; orig_transcript_id "gnl|WGS:JAAVVJ|G4P62_T013800"; product "transcript variant X6"; protein_id "KAF7221539.1"; exon_number "20";
CM025012.1	Genbank	CDS	3566891	3567040	.	+	0	gene_id "G4P62_008469"; transcript_id "gnl|WGS:JAAVVJ|G4P62_T013800"; gbkey "CDS"; locus_tag "G4P62_008469"; orig_transcript_id "gnl|WGS:JAAVVJ|G4P62_T013800"; product "transcript variant X6"; protein_id "KAF7221539.1"; exon_number "21";
CM025012.1	Genbank	CDS	3567123	3567237	.	+	0	gene_id "G4P62_008469"; transcript_id "gnl|WGS:JAAVVJ|G4P62_T013800"; gbkey "CDS"; locus_tag "G4P62_008469"; orig_transcript_id "gnl|WGS:JAAVVJ|G4P62_T013800"; product "transcript variant X6"; protein_id "KAF7221539.1"; exon_number "22";
CM025012.1	Genbank	CDS	3567428	3567543	.	+	2	gene_id "G4P62_008469"; transcript_id "gnl|WGS:JAAVVJ|G4P62_T013800"; gbkey "CDS"; locus_tag "G4P62_008469"; orig_transcript_id "gnl|WGS:JAAVVJ|G4P62_T013800"; product "transcript variant X6"; protein_id "KAF7221539.1"; exon_number "23";
CM025012.1	Genbank	CDS	3567651	3567773	.	+	0	gene_id "G4P62_008469"; transcript_id "gnl|WGS:JAAVVJ|G4P62_T013800"; gbkey "CDS"; locus_tag "G4P62_008469"; orig_transcript_id "gnl|WGS:JAAVVJ|G4P62_T013800"; product "transcript variant X6"; protein_id "KAF7221539.1"; exon_number "24";
CM025012.1	Genbank	CDS	3567854	3568048	.	+	0	gene_id "G4P62_008469"; transcript_id "gnl|WGS:JAAVVJ|G4P62_T013800"; gbkey "CDS"; locus_tag "G4P62_008469"; orig_transcript_id "gnl|WGS:JAAVVJ|G4P62_T013800"; product "transcript variant X6"; protein_id "KAF7221539.1"; exon_number "25";
CM025012.1	Genbank	CDS	3568121	3568239	.	+	0	gene_id "G4P62_008469"; transcript_id "gnl|WGS:JAAVVJ|G4P62_T013800"; gbkey "CDS"; locus_tag "G4P62_008469"; orig_transcript_id "gnl|WGS:JAAVVJ|G4P62_T013800"; product "transcript variant X6"; protein_id "KAF7221539.1"; exon_number "26";
CM025012.1	Genbank	CDS	3568643	3568709	.	+	1	gene_id "G4P62_008469"; transcript_id "gnl|WGS:JAAVVJ|G4P62_T013800"; gbkey "CDS"; locus_tag "G4P62_008469"; orig_transcript_id "gnl|WGS:JAAVVJ|G4P62_T013800"; product "transcript variant X6"; protein_id "KAF7221539.1"; exon_number "27";
CM025012.1	Genbank	CDS	3568797	3568906	.	+	0	gene_id "G4P62_008469"; transcript_id "gnl|WGS:JAAVVJ|G4P62_T013800"; gbkey "CDS"; locus_tag "G4P62_008469"; orig_transcript_id "gnl|WGS:JAAVVJ|G4P62_T013800"; product "transcript variant X6"; protein_id "KAF7221539.1"; exon_number "28";
CM025012.1	Genbank	CDS	3571338	3571407	.	+	1	gene_id "G4P62_008469"; transcript_id "gnl|WGS:JAAVVJ|G4P62_T013800"; gbkey "CDS"; locus_tag "G4P62_008469"; orig_transcript_id "gnl|WGS:JAAVVJ|G4P62_T013800"; product "transcript variant X6"; protein_id "KAF7221539.1"; exon_number "29";
CM025012.1	Genbank	CDS	3571525	3571614	.	+	0	gene_id "G4P62_008469"; transcript_id "gnl|WGS:JAAVVJ|G4P62_T013800"; gbkey "CDS"; locus_tag "G4P62_008469"; orig_transcript_id "gnl|WGS:JAAVVJ|G4P62_T013800"; product "transcript variant X6"; protein_id "KAF7221539.1"; exon_number "30";
CM025012.1	Genbank	CDS	3571702	3571794	.	+	0	gene_id "G4P62_008469"; transcript_id "gnl|WGS:JAAVVJ|G4P62_T013800"; gbkey "CDS"; locus_tag "G4P62_008469"; orig_transcript_id "gnl|WGS:JAAVVJ|G4P62_T013800"; product "transcript variant X6"; protein_id "KAF7221539.1"; exon_number "31";
CM025012.1	Genbank	CDS	3571871	3571982	.	+	0	gene_id "G4P62_008469"; transcript_id "gnl|WGS:JAAVVJ|G4P62_T013800"; gbkey "CDS"; locus_tag "G4P62_008469"; orig_transcript_id "gnl|WGS:JAAVVJ|G4P62_T013800"; product "transcript variant X6"; protein_id "KAF7221539.1"; exon_number "32";
CM025012.1	Genbank	CDS	3572086	3572276	.	+	2	gene_id "G4P62_008469"; transcript_id "gnl|WGS:JAAVVJ|G4P62_T013800"; gbkey "CDS"; locus_tag "G4P62_008469"; orig_transcript_id "gnl|WGS:JAAVVJ|G4P62_T013800"; product "transcript variant X6"; protein_id "KAF7221539.1"; exon_number "33";
CM025012.1	Genbank	CDS	3572495	3572596	.	+	0	gene_id "G4P62_008469"; transcript_id "gnl|WGS:JAAVVJ|G4P62_T013800"; gbkey "CDS"; locus_tag "G4P62_008469"; orig_transcript_id "gnl|WGS:JAAVVJ|G4P62_T013800"; product "transcript variant X6"; protein_id "KAF7221539.1"; exon_number "34";
CM025012.1	Genbank	CDS	3573972	3574001	.	+	0	gene_id "G4P62_008469"; transcript_id "gnl|WGS:JAAVVJ|G4P62_T013800"; gbkey "CDS"; locus_tag "G4P62_008469"; orig_transcript_id "gnl|WGS:JAAVVJ|G4P62_T013800"; product "transcript variant X6"; protein_id "KAF7221539.1"; exon_number "35";
CM025012.1	Genbank	CDS	3576392	3576534	.	+	0	gene_id "G4P62_008469"; transcript_id "gnl|WGS:JAAVVJ|G4P62_T013800"; gbkey "CDS"; locus_tag "G4P62_008469"; orig_transcript_id "gnl|WGS:JAAVVJ|G4P62_T013800"; product "transcript variant X6"; protein_id "KAF7221539.1"; exon_number "36";
CM025012.1	Genbank	CDS	3576639	3576738	.	+	1	gene_id "G4P62_008469"; transcript_id "gnl|WGS:JAAVVJ|G4P62_T013800"; gbkey "CDS"; locus_tag "G4P62_008469"; orig_transcript_id "gnl|WGS:JAAVVJ|G4P62_T013800"; product "transcript variant X6"; protein_id "KAF7221539.1"; exon_number "37";
CM025012.1	Genbank	CDS	3576826	3577069	.	+	0	gene_id "G4P62_008469"; transcript_id "gnl|WGS:JAAVVJ|G4P62_T013800"; gbkey "CDS"; locus_tag "G4P62_008469"; orig_transcript_id "gnl|WGS:JAAVVJ|G4P62_T013800"; product "transcript variant X6"; protein_id "KAF7221539.1"; exon_number "38";
CM025012.1	Genbank	CDS	3577148	3577255	.	+	2	gene_id "G4P62_008469"; transcript_id "gnl|WGS:JAAVVJ|G4P62_T013800"; gbkey "CDS"; locus_tag "G4P62_008469"; orig_transcript_id "gnl|WGS:JAAVVJ|G4P62_T013800"; product "transcript variant X6"; protein_id "KAF7221539.1"; exon_number "39";
CM025012.1	Genbank	CDS	3578248	3578444	.	+	2	gene_id "G4P62_008469"; transcript_id "gnl|WGS:JAAVVJ|G4P62_T013800"; gbkey "CDS"; locus_tag "G4P62_008469"; orig_transcript_id "gnl|WGS:JAAVVJ|G4P62_T013800"; product "transcript variant X6"; protein_id "KAF7221539.1"; exon_number "40";
CM025012.1	Genbank	CDS	3578530	3578700	.	+	0	gene_id "G4P62_008469"; transcript_id "gnl|WGS:JAAVVJ|G4P62_T013800"; gbkey "CDS"; locus_tag "G4P62_008469"; orig_transcript_id "gnl|WGS:JAAVVJ|G4P62_T013800"; product "transcript variant X6"; protein_id "KAF7221539.1"; exon_number "41";
CM025012.1	Genbank	CDS	3582728	3582876	.	+	0	gene_id "G4P62_008469"; transcript_id "gnl|WGS:JAAVVJ|G4P62_T013800"; gbkey "CDS"; locus_tag "G4P62_008469"; orig_transcript_id "gnl|WGS:JAAVVJ|G4P62_T013800"; product "transcript variant X6"; protein_id "KAF7221539.1"; exon_number "42";
CM025012.1	Genbank	CDS	3583128	3583194	.	+	1	gene_id "G4P62_008469"; transcript_id "gnl|WGS:JAAVVJ|G4P62_T013800"; gbkey "CDS"; locus_tag "G4P62_008469"; orig_transcript_id "gnl|WGS:JAAVVJ|G4P62_T013800"; product "transcript variant X6"; protein_id "KAF7221539.1"; exon_number "43";
CM025012.1	Genbank	CDS	3583273	3583376	.	+	0	gene_id "G4P62_008469"; transcript_id "gnl|WGS:JAAVVJ|G4P62_T013800"; gbkey "CDS"; locus_tag "G4P62_008469"; orig_transcript_id "gnl|WGS:JAAVVJ|G4P62_T013800"; product "transcript variant X6"; protein_id "KAF7221539.1"; exon_number "44";
CM025012.1	Genbank	CDS	3583445	3583514	.	+	1	gene_id "G4P62_008469"; transcript_id "gnl|WGS:JAAVVJ|G4P62_T013800"; gbkey "CDS"; locus_tag "G4P62_008469"; orig_transcript_id "gnl|WGS:JAAVVJ|G4P62_T013800"; product "transcript variant X6"; protein_id "KAF7221539.1"; exon_number "45";
CM025012.1	Genbank	CDS	3583587	3583676	.	+	0	gene_id "G4P62_008469"; transcript_id "gnl|WGS:JAAVVJ|G4P62_T013800"; gbkey "CDS"; locus_tag "G4P62_008469"; orig_transcript_id "gnl|WGS:JAAVVJ|G4P62_T013800"; product "transcript variant X6"; protein_id "KAF7221539.1"; exon_number "46";
CM025012.1	Genbank	CDS	3583752	3583844	.	+	0	gene_id "G4P62_008469"; transcript_id "gnl|WGS:JAAVVJ|G4P62_T013800"; gbkey "CDS"; locus_tag "G4P62_008469"; orig_transcript_id "gnl|WGS:JAAVVJ|G4P62_T013800"; product "transcript variant X6"; protein_id "KAF7221539.1"; exon_number "47";
CM025012.1	Genbank	CDS	3583928	3583978	.	+	0	gene_id "G4P62_008469"; transcript_id "gnl|WGS:JAAVVJ|G4P62_T013800"; gbkey "CDS"; locus_tag "G4P62_008469"; orig_transcript_id "gnl|WGS:JAAVVJ|G4P62_T013800"; product "transcript variant X6"; protein_id "KAF7221539.1"; exon_number "48";
CM025012.1	Genbank	CDS	3584055	3584132	.	+	0	gene_id "G4P62_008469"; transcript_id "gnl|WGS:JAAVVJ|G4P62_T013800"; gbkey "CDS"; locus_tag "G4P62_008469"; orig_transcript_id "gnl|WGS:JAAVVJ|G4P62_T013800"; product "transcript variant X6"; protein_id "KAF7221539.1"; exon_number "49";
CM025012.1	Genbank	CDS	3584223	3584414	.	+	0	gene_id "G4P62_008469"; transcript_id "gnl|WGS:JAAVVJ|G4P62_T013800"; gbkey "CDS"; locus_tag "G4P62_008469"; orig_transcript_id "gnl|WGS:JAAVVJ|G4P62_T013800"; product "transcript variant X6"; protein_id "KAF7221539.1"; exon_number "50";
CM025012.1	Genbank	CDS	3584487	3584667	.	+	0	gene_id "G4P62_008469"; transcript_id "gnl|WGS:JAAVVJ|G4P62_T013800"; gbkey "CDS"; locus_tag "G4P62_008469"; orig_transcript_id "gnl|WGS:JAAVVJ|G4P62_T013800"; product "transcript variant X6"; protein_id "KAF7221539.1"; exon_number "51";
CM025012.1	Genbank	CDS	3584757	3584954	.	+	2	gene_id "G4P62_008469"; transcript_id "gnl|WGS:JAAVVJ|G4P62_T013800"; gbkey "CDS"; locus_tag "G4P62_008469"; orig_transcript_id "gnl|WGS:JAAVVJ|G4P62_T013800"; product "transcript variant X6"; protein_id "KAF7221539.1"; exon_number "52";
CM025012.1	Genbank	CDS	3585034	3585494	.	+	2	gene_id "G4P62_008469"; transcript_id "gnl|WGS:JAAVVJ|G4P62_T013800"; gbkey "CDS"; locus_tag "G4P62_008469"; orig_transcript_id "gnl|WGS:JAAVVJ|G4P62_T013800"; product "transcript variant X6"; protein_id "KAF7221539.1"; exon_number "53";
CM025012.1	Genbank	CDS	3586021	3586268	.	+	0	gene_id "G4P62_008469"; transcript_id "gnl|WGS:JAAVVJ|G4P62_T013800"; gbkey "CDS"; locus_tag "G4P62_008469"; orig_transcript_id "gnl|WGS:JAAVVJ|G4P62_T013800"; product "transcript variant X6"; protein_id "KAF7221539.1"; exon_number "54";
CM025012.1	Genbank	CDS	3586339	3586480	.	+	1	gene_id "G4P62_008469"; transcript_id "gnl|WGS:JAAVVJ|G4P62_T013800"; gbkey "CDS"; locus_tag "G4P62_008469"; orig_transcript_id "gnl|WGS:JAAVVJ|G4P62_T013800"; product "transcript variant X6"; protein_id "KAF7221539.1"; exon_number "55";
CM025012.1	Genbank	CDS	3586556	3586583	.	+	0	gene_id "G4P62_008469"; transcript_id "gnl|WGS:JAAVVJ|G4P62_T013800"; gbkey "CDS"; locus_tag "G4P62_008469"; orig_transcript_id "gnl|WGS:JAAVVJ|G4P62_T013800"; product "transcript variant X6"; protein_id "KAF7221539.1"; exon_number "56";
CM025012.1	Genbank	CDS	3586652	3586814	.	+	2	gene_id "G4P62_008469"; transcript_id "gnl|WGS:JAAVVJ|G4P62_T013800"; gbkey "CDS"; locus_tag "G4P62_008469"; orig_transcript_id "gnl|WGS:JAAVVJ|G4P62_T013800"; product "transcript variant X6"; protein_id "KAF7221539.1"; exon_number "57";
CM025012.1	Genbank	CDS	3586902	3587023	.	+	1	gene_id "G4P62_008469"; transcript_id "gnl|WGS:JAAVVJ|G4P62_T013800"; gbkey "CDS"; locus_tag "G4P62_008469"; orig_transcript_id "gnl|WGS:JAAVVJ|G4P62_T013800"; product "transcript variant X6"; protein_id "KAF7221539.1"; exon_number "58";
CM025012.1	Genbank	CDS	3587085	3587166	.	+	2	gene_id "G4P62_008469"; transcript_id "gnl|WGS:JAAVVJ|G4P62_T013800"; gbkey "CDS"; locus_tag "G4P62_008469"; orig_transcript_id "gnl|WGS:JAAVVJ|G4P62_T013800"; product "transcript variant X6"; protein_id "KAF7221539.1"; exon_number "59";
CM025012.1	Genbank	CDS	3587256	3587456	.	+	1	gene_id "G4P62_008469"; transcript_id "gnl|WGS:JAAVVJ|G4P62_T013800"; gbkey "CDS"; locus_tag "G4P62_008469"; orig_transcript_id "gnl|WGS:JAAVVJ|G4P62_T013800"; product "transcript variant X6"; protein_id "KAF7221539.1"; exon_number "60";
CM025012.1	Genbank	CDS	3587534	3587672	.	+	1	gene_id "G4P62_008469"; transcript_id "gnl|WGS:JAAVVJ|G4P62_T013800"; gbkey "CDS"; locus_tag "G4P62_008469"; orig_transcript_id "gnl|WGS:JAAVVJ|G4P62_T013800"; product "transcript variant X6"; protein_id "KAF7221539.1"; exon_number "61";
CM025012.1	Genbank	CDS	3587904	3588458	.	+	0	gene_id "G4P62_008469"; transcript_id "gnl|WGS:JAAVVJ|G4P62_T013800"; gbkey "CDS"; locus_tag "G4P62_008469"; orig_transcript_id "gnl|WGS:JAAVVJ|G4P62_T013800"; product "transcript variant X6"; protein_id "KAF7221539.1"; exon_number "62";
CM025012.1	Genbank	start_codon	3502637	3502639	.	+	0	gene_id "G4P62_008469"; transcript_id "gnl|WGS:JAAVVJ|G4P62_T013800"; gbkey "CDS"; locus_tag "G4P62_008469"; orig_transcript_id "gnl|WGS:JAAVVJ|G4P62_T013800"; product "transcript variant X6"; protein_id "KAF7221539.1"; exon_number "1";
CM025012.1	Genbank	stop_codon	3588459	3588461	.	+	0	gene_id "G4P62_008469"; transcript_id "gnl|WGS:JAAVVJ|G4P62_T013800"; gbkey "CDS"; locus_tag "G4P62_008469"; orig_transcript_id "gnl|WGS:JAAVVJ|G4P62_T013800"; product "transcript variant X6"; protein_id "KAF7221539.1"; exon_number "62";
CM025012.1	Genbank	transcript	3502370	3589603	.	+	.	gene_id "G4P62_008469"; transcript_id "gnl|WGS:JAAVVJ|G4P62_T013801"; gbkey "mRNA"; locus_tag "G4P62_008469"; note "transcript variant X5"; orig_protein_id "gnl|WGS:JAAVVJ|G4P62_P013801"; orig_transcript_id "gnl|WGS:JAAVVJ|G4P62_T013801"; product "triple functional domain protein"; transcript_biotype "mRNA";
CM025012.1	Genbank	exon	3502370	3502706	.	+	.	gene_id "G4P62_008469"; transcript_id "gnl|WGS:JAAVVJ|G4P62_T013801"; locus_tag "G4P62_008469"; note "transcript variant X5"; orig_protein_id "gnl|WGS:JAAVVJ|G4P62_P013801"; orig_transcript_id "gnl|WGS:JAAVVJ|G4P62_T013801"; product "triple functional domain protein"; transcript_biotype "mRNA"; exon_number "1";
CM025012.1	Genbank	exon	3530935	3530985	.	+	.	gene_id "G4P62_008469"; transcript_id "gnl|WGS:JAAVVJ|G4P62_T013801"; locus_tag "G4P62_008469"; note "transcript variant X5"; orig_protein_id "gnl|WGS:JAAVVJ|G4P62_P013801"; orig_transcript_id "gnl|WGS:JAAVVJ|G4P62_T013801"; product "triple functional domain protein"; transcript_biotype "mRNA"; exon_number "2";
CM025012.1	Genbank	exon	3544152	3544226	.	+	.	gene_id "G4P62_008469"; transcript_id "gnl|WGS:JAAVVJ|G4P62_T013801"; locus_tag "G4P62_008469"; note "transcript variant X5"; orig_protein_id "gnl|WGS:JAAVVJ|G4P62_P013801"; orig_transcript_id "gnl|WGS:JAAVVJ|G4P62_T013801"; product "triple functional domain protein"; transcript_biotype "mRNA"; exon_number "3";
CM025012.1	Genbank	exon	3550599	3550713	.	+	.	gene_id "G4P62_008469"; transcript_id "gnl|WGS:JAAVVJ|G4P62_T013801"; locus_tag "G4P62_008469"; note "transcript variant X5"; orig_protein_id "gnl|WGS:JAAVVJ|G4P62_P013801"; orig_transcript_id "gnl|WGS:JAAVVJ|G4P62_T013801"; product "triple functional domain protein"; transcript_biotype "mRNA"; exon_number "4";
CM025012.1	Genbank	exon	3552063	3552255	.	+	.	gene_id "G4P62_008469"; transcript_id "gnl|WGS:JAAVVJ|G4P62_T013801"; locus_tag "G4P62_008469"; note "transcript variant X5"; orig_protein_id "gnl|WGS:JAAVVJ|G4P62_P013801"; orig_transcript_id "gnl|WGS:JAAVVJ|G4P62_T013801"; product "triple functional domain protein"; transcript_biotype "mRNA"; exon_number "5";
CM025012.1	Genbank	exon	3554487	3554591	.	+	.	gene_id "G4P62_008469"; transcript_id "gnl|WGS:JAAVVJ|G4P62_T013801"; locus_tag "G4P62_008469"; note "transcript variant X5"; orig_protein_id "gnl|WGS:JAAVVJ|G4P62_P013801"; orig_transcript_id "gnl|WGS:JAAVVJ|G4P62_T013801"; product "triple functional domain protein"; transcript_biotype "mRNA"; exon_number "6";
CM025012.1	Genbank	exon	3555280	3555476	.	+	.	gene_id "G4P62_008469"; transcript_id "gnl|WGS:JAAVVJ|G4P62_T013801"; locus_tag "G4P62_008469"; note "transcript variant X5"; orig_protein_id "gnl|WGS:JAAVVJ|G4P62_P013801"; orig_transcript_id "gnl|WGS:JAAVVJ|G4P62_T013801"; product "triple functional domain protein"; transcript_biotype "mRNA"; exon_number "7";
CM025012.1	Genbank	exon	3557102	3557327	.	+	.	gene_id "G4P62_008469"; transcript_id "gnl|WGS:JAAVVJ|G4P62_T013801"; locus_tag "G4P62_008469"; note "transcript variant X5"; orig_protein_id "gnl|WGS:JAAVVJ|G4P62_P013801"; orig_transcript_id "gnl|WGS:JAAVVJ|G4P62_T013801"; product "triple functional domain protein"; transcript_biotype "mRNA"; exon_number "8";
CM025012.1	Genbank	exon	3558310	3558432	.	+	.	gene_id "G4P62_008469"; transcript_id "gnl|WGS:JAAVVJ|G4P62_T013801"; locus_tag "G4P62_008469"; note "transcript variant X5"; orig_protein_id "gnl|WGS:JAAVVJ|G4P62_P013801"; orig_transcript_id "gnl|WGS:JAAVVJ|G4P62_T013801"; product "triple functional domain protein"; transcript_biotype "mRNA"; exon_number "9";
CM025012.1	Genbank	exon	3559465	3559656	.	+	.	gene_id "G4P62_008469"; transcript_id "gnl|WGS:JAAVVJ|G4P62_T013801"; locus_tag "G4P62_008469"; note "transcript variant X5"; orig_protein_id "gnl|WGS:JAAVVJ|G4P62_P013801"; orig_transcript_id "gnl|WGS:JAAVVJ|G4P62_T013801"; product "triple functional domain protein"; transcript_biotype "mRNA"; exon_number "10";
CM025012.1	Genbank	exon	3561713	3561844	.	+	.	gene_id "G4P62_008469"; transcript_id "gnl|WGS:JAAVVJ|G4P62_T013801"; locus_tag "G4P62_008469"; note "transcript variant X5"; orig_protein_id "gnl|WGS:JAAVVJ|G4P62_P013801"; orig_transcript_id "gnl|WGS:JAAVVJ|G4P62_T013801"; product "triple functional domain protein"; transcript_biotype "mRNA"; exon_number "11";
CM025012.1	Genbank	exon	3561938	3562168	.	+	.	gene_id "G4P62_008469"; transcript_id "gnl|WGS:JAAVVJ|G4P62_T013801"; locus_tag "G4P62_008469"; note "transcript variant X5"; orig_protein_id "gnl|WGS:JAAVVJ|G4P62_P013801"; orig_transcript_id "gnl|WGS:JAAVVJ|G4P62_T013801"; product "triple functional domain protein"; transcript_biotype "mRNA"; exon_number "12";
CM025012.1	Genbank	exon	3562746	3562868	.	+	.	gene_id "G4P62_008469"; transcript_id "gnl|WGS:JAAVVJ|G4P62_T013801"; locus_tag "G4P62_008469"; note "transcript variant X5"; orig_protein_id "gnl|WGS:JAAVVJ|G4P62_P013801"; orig_transcript_id "gnl|WGS:JAAVVJ|G4P62_T013801"; product "triple functional domain protein"; transcript_biotype "mRNA"; exon_number "13";
CM025012.1	Genbank	exon	3562952	3563143	.	+	.	gene_id "G4P62_008469"; transcript_id "gnl|WGS:JAAVVJ|G4P62_T013801"; locus_tag "G4P62_008469"; note "transcript variant X5"; orig_protein_id "gnl|WGS:JAAVVJ|G4P62_P013801"; orig_transcript_id "gnl|WGS:JAAVVJ|G4P62_T013801"; product "triple functional domain protein"; transcript_biotype "mRNA"; exon_number "14";
CM025012.1	Genbank	exon	3563376	3563545	.	+	.	gene_id "G4P62_008469"; transcript_id "gnl|WGS:JAAVVJ|G4P62_T013801"; locus_tag "G4P62_008469"; note "transcript variant X5"; orig_protein_id "gnl|WGS:JAAVVJ|G4P62_P013801"; orig_transcript_id "gnl|WGS:JAAVVJ|G4P62_T013801"; product "triple functional domain protein"; transcript_biotype "mRNA"; exon_number "15";
CM025012.1	Genbank	exon	3564565	3564739	.	+	.	gene_id "G4P62_008469"; transcript_id "gnl|WGS:JAAVVJ|G4P62_T013801"; locus_tag "G4P62_008469"; note "transcript variant X5"; orig_protein_id "gnl|WGS:JAAVVJ|G4P62_P013801"; orig_transcript_id "gnl|WGS:JAAVVJ|G4P62_T013801"; product "triple functional domain protein"; transcript_biotype "mRNA"; exon_number "16";
CM025012.1	Genbank	exon	3565510	3565705	.	+	.	gene_id "G4P62_008469"; transcript_id "gnl|WGS:JAAVVJ|G4P62_T013801"; locus_tag "G4P62_008469"; note "transcript variant X5"; orig_protein_id "gnl|WGS:JAAVVJ|G4P62_P013801"; orig_transcript_id "gnl|WGS:JAAVVJ|G4P62_T013801"; product "triple functional domain protein"; transcript_biotype "mRNA"; exon_number "17";
CM025012.1	Genbank	exon	3566132	3566298	.	+	.	gene_id "G4P62_008469"; transcript_id "gnl|WGS:JAAVVJ|G4P62_T013801"; locus_tag "G4P62_008469"; note "transcript variant X5"; orig_protein_id "gnl|WGS:JAAVVJ|G4P62_P013801"; orig_transcript_id "gnl|WGS:JAAVVJ|G4P62_T013801"; product "triple functional domain protein"; transcript_biotype "mRNA"; exon_number "18";
CM025012.1	Genbank	exon	3566398	3566517	.	+	.	gene_id "G4P62_008469"; transcript_id "gnl|WGS:JAAVVJ|G4P62_T013801"; locus_tag "G4P62_008469"; note "transcript variant X5"; orig_protein_id "gnl|WGS:JAAVVJ|G4P62_P013801"; orig_transcript_id "gnl|WGS:JAAVVJ|G4P62_T013801"; product "triple functional domain protein"; transcript_biotype "mRNA"; exon_number "19";
CM025012.1	Genbank	exon	3566619	3566810	.	+	.	gene_id "G4P62_008469"; transcript_id "gnl|WGS:JAAVVJ|G4P62_T013801"; locus_tag "G4P62_008469"; note "transcript variant X5"; orig_protein_id "gnl|WGS:JAAVVJ|G4P62_P013801"; orig_transcript_id "gnl|WGS:JAAVVJ|G4P62_T013801"; product "triple functional domain protein"; transcript_biotype "mRNA"; exon_number "20";
CM025012.1	Genbank	exon	3566891	3567040	.	+	.	gene_id "G4P62_008469"; transcript_id "gnl|WGS:JAAVVJ|G4P62_T013801"; locus_tag "G4P62_008469"; note "transcript variant X5"; orig_protein_id "gnl|WGS:JAAVVJ|G4P62_P013801"; orig_transcript_id "gnl|WGS:JAAVVJ|G4P62_T013801"; product "triple functional domain protein"; transcript_biotype "mRNA"; exon_number "21";
CM025012.1	Genbank	exon	3567123	3567237	.	+	.	gene_id "G4P62_008469"; transcript_id "gnl|WGS:JAAVVJ|G4P62_T013801"; locus_tag "G4P62_008469"; note "transcript variant X5"; orig_protein_id "gnl|WGS:JAAVVJ|G4P62_P013801"; orig_transcript_id "gnl|WGS:JAAVVJ|G4P62_T013801"; product "triple functional domain protein"; transcript_biotype "mRNA"; exon_number "22";
CM025012.1	Genbank	exon	3567428	3567543	.	+	.	gene_id "G4P62_008469"; transcript_id "gnl|WGS:JAAVVJ|G4P62_T013801"; locus_tag "G4P62_008469"; note "transcript variant X5"; orig_protein_id "gnl|WGS:JAAVVJ|G4P62_P013801"; orig_transcript_id "gnl|WGS:JAAVVJ|G4P62_T013801"; product "triple functional domain protein"; transcript_biotype "mRNA"; exon_number "23";
CM025012.1	Genbank	exon	3567651	3567773	.	+	.	gene_id "G4P62_008469"; transcript_id "gnl|WGS:JAAVVJ|G4P62_T013801"; locus_tag "G4P62_008469"; note "transcript variant X5"; orig_protein_id "gnl|WGS:JAAVVJ|G4P62_P013801"; orig_transcript_id "gnl|WGS:JAAVVJ|G4P62_T013801"; product "triple functional domain protein"; transcript_biotype "mRNA"; exon_number "24";
CM025012.1	Genbank	exon	3567854	3568048	.	+	.	gene_id "G4P62_008469"; transcript_id "gnl|WGS:JAAVVJ|G4P62_T013801"; locus_tag "G4P62_008469"; note "transcript variant X5"; orig_protein_id "gnl|WGS:JAAVVJ|G4P62_P013801"; orig_transcript_id "gnl|WGS:JAAVVJ|G4P62_T013801"; product "triple functional domain protein"; transcript_biotype "mRNA"; exon_number "25";
CM025012.1	Genbank	exon	3568121	3568239	.	+	.	gene_id "G4P62_008469"; transcript_id "gnl|WGS:JAAVVJ|G4P62_T013801"; locus_tag "G4P62_008469"; note "transcript variant X5"; orig_protein_id "gnl|WGS:JAAVVJ|G4P62_P013801"; orig_transcript_id "gnl|WGS:JAAVVJ|G4P62_T013801"; product "triple functional domain protein"; transcript_biotype "mRNA"; exon_number "26";
CM025012.1	Genbank	exon	3568643	3568709	.	+	.	gene_id "G4P62_008469"; transcript_id "gnl|WGS:JAAVVJ|G4P62_T013801"; locus_tag "G4P62_008469"; note "transcript variant X5"; orig_protein_id "gnl|WGS:JAAVVJ|G4P62_P013801"; orig_transcript_id "gnl|WGS:JAAVVJ|G4P62_T013801"; product "triple functional domain protein"; transcript_biotype "mRNA"; exon_number "27";
CM025012.1	Genbank	exon	3568797	3568906	.	+	.	gene_id "G4P62_008469"; transcript_id "gnl|WGS:JAAVVJ|G4P62_T013801"; locus_tag "G4P62_008469"; note "transcript variant X5"; orig_protein_id "gnl|WGS:JAAVVJ|G4P62_P013801"; orig_transcript_id "gnl|WGS:JAAVVJ|G4P62_T013801"; product "triple functional domain protein"; transcript_biotype "mRNA"; exon_number "28";
CM025012.1	Genbank	exon	3571338	3571407	.	+	.	gene_id "G4P62_008469"; transcript_id "gnl|WGS:JAAVVJ|G4P62_T013801"; locus_tag "G4P62_008469"; note "transcript variant X5"; orig_protein_id "gnl|WGS:JAAVVJ|G4P62_P013801"; orig_transcript_id "gnl|WGS:JAAVVJ|G4P62_T013801"; product "triple functional domain protein"; transcript_biotype "mRNA"; exon_number "29";
CM025012.1	Genbank	exon	3571525	3571614	.	+	.	gene_id "G4P62_008469"; transcript_id "gnl|WGS:JAAVVJ|G4P62_T013801"; locus_tag "G4P62_008469"; note "transcript variant X5"; orig_protein_id "gnl|WGS:JAAVVJ|G4P62_P013801"; orig_transcript_id "gnl|WGS:JAAVVJ|G4P62_T013801"; product "triple functional domain protein"; transcript_biotype "mRNA"; exon_number "30";
CM025012.1	Genbank	exon	3571702	3571794	.	+	.	gene_id "G4P62_008469"; transcript_id "gnl|WGS:JAAVVJ|G4P62_T013801"; locus_tag "G4P62_008469"; note "transcript variant X5"; orig_protein_id "gnl|WGS:JAAVVJ|G4P62_P013801"; orig_transcript_id "gnl|WGS:JAAVVJ|G4P62_T013801"; product "triple functional domain protein"; transcript_biotype "mRNA"; exon_number "31";
CM025012.1	Genbank	exon	3571871	3571982	.	+	.	gene_id "G4P62_008469"; transcript_id "gnl|WGS:JAAVVJ|G4P62_T013801"; locus_tag "G4P62_008469"; note "transcript variant X5"; orig_protein_id "gnl|WGS:JAAVVJ|G4P62_P013801"; orig_transcript_id "gnl|WGS:JAAVVJ|G4P62_T013801"; product "triple functional domain protein"; transcript_biotype "mRNA"; exon_number "32";
CM025012.1	Genbank	exon	3572086	3572276	.	+	.	gene_id "G4P62_008469"; transcript_id "gnl|WGS:JAAVVJ|G4P62_T013801"; locus_tag "G4P62_008469"; note "transcript variant X5"; orig_protein_id "gnl|WGS:JAAVVJ|G4P62_P013801"; orig_transcript_id "gnl|WGS:JAAVVJ|G4P62_T013801"; product "triple functional domain protein"; transcript_biotype "mRNA"; exon_number "33";
CM025012.1	Genbank	exon	3572495	3572596	.	+	.	gene_id "G4P62_008469"; transcript_id "gnl|WGS:JAAVVJ|G4P62_T013801"; locus_tag "G4P62_008469"; note "transcript variant X5"; orig_protein_id "gnl|WGS:JAAVVJ|G4P62_P013801"; orig_transcript_id "gnl|WGS:JAAVVJ|G4P62_T013801"; product "triple functional domain protein"; transcript_biotype "mRNA"; exon_number "34";
CM025012.1	Genbank	exon	3576392	3576534	.	+	.	gene_id "G4P62_008469"; transcript_id "gnl|WGS:JAAVVJ|G4P62_T013801"; locus_tag "G4P62_008469"; note "transcript variant X5"; orig_protein_id "gnl|WGS:JAAVVJ|G4P62_P013801"; orig_transcript_id "gnl|WGS:JAAVVJ|G4P62_T013801"; product "triple functional domain protein"; transcript_biotype "mRNA"; exon_number "35";
CM025012.1	Genbank	exon	3576639	3576738	.	+	.	gene_id "G4P62_008469"; transcript_id "gnl|WGS:JAAVVJ|G4P62_T013801"; locus_tag "G4P62_008469"; note "transcript variant X5"; orig_protein_id "gnl|WGS:JAAVVJ|G4P62_P013801"; orig_transcript_id "gnl|WGS:JAAVVJ|G4P62_T013801"; product "triple functional domain protein"; transcript_biotype "mRNA"; exon_number "36";
CM025012.1	Genbank	exon	3576826	3577069	.	+	.	gene_id "G4P62_008469"; transcript_id "gnl|WGS:JAAVVJ|G4P62_T013801"; locus_tag "G4P62_008469"; note "transcript variant X5"; orig_protein_id "gnl|WGS:JAAVVJ|G4P62_P013801"; orig_transcript_id "gnl|WGS:JAAVVJ|G4P62_T013801"; product "triple functional domain protein"; transcript_biotype "mRNA"; exon_number "37";
CM025012.1	Genbank	exon	3577148	3577255	.	+	.	gene_id "G4P62_008469"; transcript_id "gnl|WGS:JAAVVJ|G4P62_T013801"; locus_tag "G4P62_008469"; note "transcript variant X5"; orig_protein_id "gnl|WGS:JAAVVJ|G4P62_P013801"; orig_transcript_id "gnl|WGS:JAAVVJ|G4P62_T013801"; product "triple functional domain protein"; transcript_biotype "mRNA"; exon_number "38";
CM025012.1	Genbank	exon	3578248	3578444	.	+	.	gene_id "G4P62_008469"; transcript_id "gnl|WGS:JAAVVJ|G4P62_T013801"; locus_tag "G4P62_008469"; note "transcript variant X5"; orig_protein_id "gnl|WGS:JAAVVJ|G4P62_P013801"; orig_transcript_id "gnl|WGS:JAAVVJ|G4P62_T013801"; product "triple functional domain protein"; transcript_biotype "mRNA"; exon_number "39";
CM025012.1	Genbank	exon	3578530	3578700	.	+	.	gene_id "G4P62_008469"; transcript_id "gnl|WGS:JAAVVJ|G4P62_T013801"; locus_tag "G4P62_008469"; note "transcript variant X5"; orig_protein_id "gnl|WGS:JAAVVJ|G4P62_P013801"; orig_transcript_id "gnl|WGS:JAAVVJ|G4P62_T013801"; product "triple functional domain protein"; transcript_biotype "mRNA"; exon_number "40";
CM025012.1	Genbank	exon	3580701	3580796	.	+	.	gene_id "G4P62_008469"; transcript_id "gnl|WGS:JAAVVJ|G4P62_T013801"; locus_tag "G4P62_008469"; note "transcript variant X5"; orig_protein_id "gnl|WGS:JAAVVJ|G4P62_P013801"; orig_transcript_id "gnl|WGS:JAAVVJ|G4P62_T013801"; product "triple functional domain protein"; transcript_biotype "mRNA"; exon_number "41";
CM025012.1	Genbank	exon	3582728	3582876	.	+	.	gene_id "G4P62_008469"; transcript_id "gnl|WGS:JAAVVJ|G4P62_T013801"; locus_tag "G4P62_008469"; note "transcript variant X5"; orig_protein_id "gnl|WGS:JAAVVJ|G4P62_P013801"; orig_transcript_id "gnl|WGS:JAAVVJ|G4P62_T013801"; product "triple functional domain protein"; transcript_biotype "mRNA"; exon_number "42";
CM025012.1	Genbank	exon	3583128	3583194	.	+	.	gene_id "G4P62_008469"; transcript_id "gnl|WGS:JAAVVJ|G4P62_T013801"; locus_tag "G4P62_008469"; note "transcript variant X5"; orig_protein_id "gnl|WGS:JAAVVJ|G4P62_P013801"; orig_transcript_id "gnl|WGS:JAAVVJ|G4P62_T013801"; product "triple functional domain protein"; transcript_biotype "mRNA"; exon_number "43";
CM025012.1	Genbank	exon	3583273	3583376	.	+	.	gene_id "G4P62_008469"; transcript_id "gnl|WGS:JAAVVJ|G4P62_T013801"; locus_tag "G4P62_008469"; note "transcript variant X5"; orig_protein_id "gnl|WGS:JAAVVJ|G4P62_P013801"; orig_transcript_id "gnl|WGS:JAAVVJ|G4P62_T013801"; product "triple functional domain protein"; transcript_biotype "mRNA"; exon_number "44";
CM025012.1	Genbank	exon	3583445	3583514	.	+	.	gene_id "G4P62_008469"; transcript_id "gnl|WGS:JAAVVJ|G4P62_T013801"; locus_tag "G4P62_008469"; note "transcript variant X5"; orig_protein_id "gnl|WGS:JAAVVJ|G4P62_P013801"; orig_transcript_id "gnl|WGS:JAAVVJ|G4P62_T013801"; product "triple functional domain protein"; transcript_biotype "mRNA"; exon_number "45";
CM025012.1	Genbank	exon	3583587	3583676	.	+	.	gene_id "G4P62_008469"; transcript_id "gnl|WGS:JAAVVJ|G4P62_T013801"; locus_tag "G4P62_008469"; note "transcript variant X5"; orig_protein_id "gnl|WGS:JAAVVJ|G4P62_P013801"; orig_transcript_id "gnl|WGS:JAAVVJ|G4P62_T013801"; product "triple functional domain protein"; transcript_biotype "mRNA"; exon_number "46";
CM025012.1	Genbank	exon	3583752	3583844	.	+	.	gene_id "G4P62_008469"; transcript_id "gnl|WGS:JAAVVJ|G4P62_T013801"; locus_tag "G4P62_008469"; note "transcript variant X5"; orig_protein_id "gnl|WGS:JAAVVJ|G4P62_P013801"; orig_transcript_id "gnl|WGS:JAAVVJ|G4P62_T013801"; product "triple functional domain protein"; transcript_biotype "mRNA"; exon_number "47";
CM025012.1	Genbank	exon	3583928	3583978	.	+	.	gene_id "G4P62_008469"; transcript_id "gnl|WGS:JAAVVJ|G4P62_T013801"; locus_tag "G4P62_008469"; note "transcript variant X5"; orig_protein_id "gnl|WGS:JAAVVJ|G4P62_P013801"; orig_transcript_id "gnl|WGS:JAAVVJ|G4P62_T013801"; product "triple functional domain protein"; transcript_biotype "mRNA"; exon_number "48";
CM025012.1	Genbank	exon	3584055	3584132	.	+	.	gene_id "G4P62_008469"; transcript_id "gnl|WGS:JAAVVJ|G4P62_T013801"; locus_tag "G4P62_008469"; note "transcript variant X5"; orig_protein_id "gnl|WGS:JAAVVJ|G4P62_P013801"; orig_transcript_id "gnl|WGS:JAAVVJ|G4P62_T013801"; product "triple functional domain protein"; transcript_biotype "mRNA"; exon_number "49";
CM025012.1	Genbank	exon	3584223	3584414	.	+	.	gene_id "G4P62_008469"; transcript_id "gnl|WGS:JAAVVJ|G4P62_T013801"; locus_tag "G4P62_008469"; note "transcript variant X5"; orig_protein_id "gnl|WGS:JAAVVJ|G4P62_P013801"; orig_transcript_id "gnl|WGS:JAAVVJ|G4P62_T013801"; product "triple functional domain protein"; transcript_biotype "mRNA"; exon_number "50";
CM025012.1	Genbank	exon	3584487	3584667	.	+	.	gene_id "G4P62_008469"; transcript_id "gnl|WGS:JAAVVJ|G4P62_T013801"; locus_tag "G4P62_008469"; note "transcript variant X5"; orig_protein_id "gnl|WGS:JAAVVJ|G4P62_P013801"; orig_transcript_id "gnl|WGS:JAAVVJ|G4P62_T013801"; product "triple functional domain protein"; transcript_biotype "mRNA"; exon_number "51";
CM025012.1	Genbank	exon	3584757	3584954	.	+	.	gene_id "G4P62_008469"; transcript_id "gnl|WGS:JAAVVJ|G4P62_T013801"; locus_tag "G4P62_008469"; note "transcript variant X5"; orig_protein_id "gnl|WGS:JAAVVJ|G4P62_P013801"; orig_transcript_id "gnl|WGS:JAAVVJ|G4P62_T013801"; product "triple functional domain protein"; transcript_biotype "mRNA"; exon_number "52";
CM025012.1	Genbank	exon	3585034	3585494	.	+	.	gene_id "G4P62_008469"; transcript_id "gnl|WGS:JAAVVJ|G4P62_T013801"; locus_tag "G4P62_008469"; note "transcript variant X5"; orig_protein_id "gnl|WGS:JAAVVJ|G4P62_P013801"; orig_transcript_id "gnl|WGS:JAAVVJ|G4P62_T013801"; product "triple functional domain protein"; transcript_biotype "mRNA"; exon_number "53";
CM025012.1	Genbank	exon	3586021	3586268	.	+	.	gene_id "G4P62_008469"; transcript_id "gnl|WGS:JAAVVJ|G4P62_T013801"; locus_tag "G4P62_008469"; note "transcript variant X5"; orig_protein_id "gnl|WGS:JAAVVJ|G4P62_P013801"; orig_transcript_id "gnl|WGS:JAAVVJ|G4P62_T013801"; product "triple functional domain protein"; transcript_biotype "mRNA"; exon_number "54";
CM025012.1	Genbank	exon	3586339	3586480	.	+	.	gene_id "G4P62_008469"; transcript_id "gnl|WGS:JAAVVJ|G4P62_T013801"; locus_tag "G4P62_008469"; note "transcript variant X5"; orig_protein_id "gnl|WGS:JAAVVJ|G4P62_P013801"; orig_transcript_id "gnl|WGS:JAAVVJ|G4P62_T013801"; product "triple functional domain protein"; transcript_biotype "mRNA"; exon_number "55";
CM025012.1	Genbank	exon	3586556	3586583	.	+	.	gene_id "G4P62_008469"; transcript_id "gnl|WGS:JAAVVJ|G4P62_T013801"; locus_tag "G4P62_008469"; note "transcript variant X5"; orig_protein_id "gnl|WGS:JAAVVJ|G4P62_P013801"; orig_transcript_id "gnl|WGS:JAAVVJ|G4P62_T013801"; product "triple functional domain protein"; transcript_biotype "mRNA"; exon_number "56";
CM025012.1	Genbank	exon	3586652	3586814	.	+	.	gene_id "G4P62_008469"; transcript_id "gnl|WGS:JAAVVJ|G4P62_T013801"; locus_tag "G4P62_008469"; note "transcript variant X5"; orig_protein_id "gnl|WGS:JAAVVJ|G4P62_P013801"; orig_transcript_id "gnl|WGS:JAAVVJ|G4P62_T013801"; product "triple functional domain protein"; transcript_biotype "mRNA"; exon_number "57";
CM025012.1	Genbank	exon	3586902	3587023	.	+	.	gene_id "G4P62_008469"; transcript_id "gnl|WGS:JAAVVJ|G4P62_T013801"; locus_tag "G4P62_008469"; note "transcript variant X5"; orig_protein_id "gnl|WGS:JAAVVJ|G4P62_P013801"; orig_transcript_id "gnl|WGS:JAAVVJ|G4P62_T013801"; product "triple functional domain protein"; transcript_biotype "mRNA"; exon_number "58";
CM025012.1	Genbank	exon	3587085	3587166	.	+	.	gene_id "G4P62_008469"; transcript_id "gnl|WGS:JAAVVJ|G4P62_T013801"; locus_tag "G4P62_008469"; note "transcript variant X5"; orig_protein_id "gnl|WGS:JAAVVJ|G4P62_P013801"; orig_transcript_id "gnl|WGS:JAAVVJ|G4P62_T013801"; product "triple functional domain protein"; transcript_biotype "mRNA"; exon_number "59";
CM025012.1	Genbank	exon	3587256	3587456	.	+	.	gene_id "G4P62_008469"; transcript_id "gnl|WGS:JAAVVJ|G4P62_T013801"; locus_tag "G4P62_008469"; note "transcript variant X5"; orig_protein_id "gnl|WGS:JAAVVJ|G4P62_P013801"; orig_transcript_id "gnl|WGS:JAAVVJ|G4P62_T013801"; product "triple functional domain protein"; transcript_biotype "mRNA"; exon_number "60";
CM025012.1	Genbank	exon	3587534	3587672	.	+	.	gene_id "G4P62_008469"; transcript_id "gnl|WGS:JAAVVJ|G4P62_T013801"; locus_tag "G4P62_008469"; note "transcript variant X5"; orig_protein_id "gnl|WGS:JAAVVJ|G4P62_P013801"; orig_transcript_id "gnl|WGS:JAAVVJ|G4P62_T013801"; product "triple functional domain protein"; transcript_biotype "mRNA"; exon_number "61";
CM025012.1	Genbank	exon	3587904	3589603	.	+	.	gene_id "G4P62_008469"; transcript_id "gnl|WGS:JAAVVJ|G4P62_T013801"; locus_tag "G4P62_008469"; note "transcript variant X5"; orig_protein_id "gnl|WGS:JAAVVJ|G4P62_P013801"; orig_transcript_id "gnl|WGS:JAAVVJ|G4P62_T013801"; product "triple functional domain protein"; transcript_biotype "mRNA"; exon_number "62";
CM025012.1	Genbank	CDS	3502637	3502706	.	+	0	gene_id "G4P62_008469"; transcript_id "gnl|WGS:JAAVVJ|G4P62_T013801"; gbkey "CDS"; locus_tag "G4P62_008469"; orig_transcript_id "gnl|WGS:JAAVVJ|G4P62_T013801"; product "transcript variant X5"; protein_id "KAF7221540.1"; exon_number "1";
CM025012.1	Genbank	CDS	3530935	3530985	.	+	2	gene_id "G4P62_008469"; transcript_id "gnl|WGS:JAAVVJ|G4P62_T013801"; gbkey "CDS"; locus_tag "G4P62_008469"; orig_transcript_id "gnl|WGS:JAAVVJ|G4P62_T013801"; product "transcript variant X5"; protein_id "KAF7221540.1"; exon_number "2";
CM025012.1	Genbank	CDS	3544152	3544226	.	+	2	gene_id "G4P62_008469"; transcript_id "gnl|WGS:JAAVVJ|G4P62_T013801"; gbkey "CDS"; locus_tag "G4P62_008469"; orig_transcript_id "gnl|WGS:JAAVVJ|G4P62_T013801"; product "transcript variant X5"; protein_id "KAF7221540.1"; exon_number "3";
CM025012.1	Genbank	CDS	3550599	3550713	.	+	2	gene_id "G4P62_008469"; transcript_id "gnl|WGS:JAAVVJ|G4P62_T013801"; gbkey "CDS"; locus_tag "G4P62_008469"; orig_transcript_id "gnl|WGS:JAAVVJ|G4P62_T013801"; product "transcript variant X5"; protein_id "KAF7221540.1"; exon_number "4";
CM025012.1	Genbank	CDS	3552063	3552255	.	+	1	gene_id "G4P62_008469"; transcript_id "gnl|WGS:JAAVVJ|G4P62_T013801"; gbkey "CDS"; locus_tag "G4P62_008469"; orig_transcript_id "gnl|WGS:JAAVVJ|G4P62_T013801"; product "transcript variant X5"; protein_id "KAF7221540.1"; exon_number "5";
CM025012.1	Genbank	CDS	3554487	3554591	.	+	0	gene_id "G4P62_008469"; transcript_id "gnl|WGS:JAAVVJ|G4P62_T013801"; gbkey "CDS"; locus_tag "G4P62_008469"; orig_transcript_id "gnl|WGS:JAAVVJ|G4P62_T013801"; product "transcript variant X5"; protein_id "KAF7221540.1"; exon_number "6";
CM025012.1	Genbank	CDS	3555280	3555476	.	+	0	gene_id "G4P62_008469"; transcript_id "gnl|WGS:JAAVVJ|G4P62_T013801"; gbkey "CDS"; locus_tag "G4P62_008469"; orig_transcript_id "gnl|WGS:JAAVVJ|G4P62_T013801"; product "transcript variant X5"; protein_id "KAF7221540.1"; exon_number "7";
CM025012.1	Genbank	CDS	3557102	3557327	.	+	1	gene_id "G4P62_008469"; transcript_id "gnl|WGS:JAAVVJ|G4P62_T013801"; gbkey "CDS"; locus_tag "G4P62_008469"; orig_transcript_id "gnl|WGS:JAAVVJ|G4P62_T013801"; product "transcript variant X5"; protein_id "KAF7221540.1"; exon_number "8";
CM025012.1	Genbank	CDS	3558310	3558432	.	+	0	gene_id "G4P62_008469"; transcript_id "gnl|WGS:JAAVVJ|G4P62_T013801"; gbkey "CDS"; locus_tag "G4P62_008469"; orig_transcript_id "gnl|WGS:JAAVVJ|G4P62_T013801"; product "transcript variant X5"; protein_id "KAF7221540.1"; exon_number "9";
CM025012.1	Genbank	CDS	3559465	3559656	.	+	0	gene_id "G4P62_008469"; transcript_id "gnl|WGS:JAAVVJ|G4P62_T013801"; gbkey "CDS"; locus_tag "G4P62_008469"; orig_transcript_id "gnl|WGS:JAAVVJ|G4P62_T013801"; product "transcript variant X5"; protein_id "KAF7221540.1"; exon_number "10";
CM025012.1	Genbank	CDS	3561713	3561844	.	+	0	gene_id "G4P62_008469"; transcript_id "gnl|WGS:JAAVVJ|G4P62_T013801"; gbkey "CDS"; locus_tag "G4P62_008469"; orig_transcript_id "gnl|WGS:JAAVVJ|G4P62_T013801"; product "transcript variant X5"; protein_id "KAF7221540.1"; exon_number "11";
CM025012.1	Genbank	CDS	3561938	3562168	.	+	0	gene_id "G4P62_008469"; transcript_id "gnl|WGS:JAAVVJ|G4P62_T013801"; gbkey "CDS"; locus_tag "G4P62_008469"; orig_transcript_id "gnl|WGS:JAAVVJ|G4P62_T013801"; product "transcript variant X5"; protein_id "KAF7221540.1"; exon_number "12";
CM025012.1	Genbank	CDS	3562746	3562868	.	+	0	gene_id "G4P62_008469"; transcript_id "gnl|WGS:JAAVVJ|G4P62_T013801"; gbkey "CDS"; locus_tag "G4P62_008469"; orig_transcript_id "gnl|WGS:JAAVVJ|G4P62_T013801"; product "transcript variant X5"; protein_id "KAF7221540.1"; exon_number "13";
CM025012.1	Genbank	CDS	3562952	3563143	.	+	0	gene_id "G4P62_008469"; transcript_id "gnl|WGS:JAAVVJ|G4P62_T013801"; gbkey "CDS"; locus_tag "G4P62_008469"; orig_transcript_id "gnl|WGS:JAAVVJ|G4P62_T013801"; product "transcript variant X5"; protein_id "KAF7221540.1"; exon_number "14";
CM025012.1	Genbank	CDS	3563376	3563545	.	+	0	gene_id "G4P62_008469"; transcript_id "gnl|WGS:JAAVVJ|G4P62_T013801"; gbkey "CDS"; locus_tag "G4P62_008469"; orig_transcript_id "gnl|WGS:JAAVVJ|G4P62_T013801"; product "transcript variant X5"; protein_id "KAF7221540.1"; exon_number "15";
CM025012.1	Genbank	CDS	3564565	3564739	.	+	1	gene_id "G4P62_008469"; transcript_id "gnl|WGS:JAAVVJ|G4P62_T013801"; gbkey "CDS"; locus_tag "G4P62_008469"; orig_transcript_id "gnl|WGS:JAAVVJ|G4P62_T013801"; product "transcript variant X5"; protein_id "KAF7221540.1"; exon_number "16";
CM025012.1	Genbank	CDS	3565510	3565705	.	+	0	gene_id "G4P62_008469"; transcript_id "gnl|WGS:JAAVVJ|G4P62_T013801"; gbkey "CDS"; locus_tag "G4P62_008469"; orig_transcript_id "gnl|WGS:JAAVVJ|G4P62_T013801"; product "transcript variant X5"; protein_id "KAF7221540.1"; exon_number "17";
CM025012.1	Genbank	CDS	3566132	3566298	.	+	2	gene_id "G4P62_008469"; transcript_id "gnl|WGS:JAAVVJ|G4P62_T013801"; gbkey "CDS"; locus_tag "G4P62_008469"; orig_transcript_id "gnl|WGS:JAAVVJ|G4P62_T013801"; product "transcript variant X5"; protein_id "KAF7221540.1"; exon_number "18";
CM025012.1	Genbank	CDS	3566398	3566517	.	+	0	gene_id "G4P62_008469"; transcript_id "gnl|WGS:JAAVVJ|G4P62_T013801"; gbkey "CDS"; locus_tag "G4P62_008469"; orig_transcript_id "gnl|WGS:JAAVVJ|G4P62_T013801"; product "transcript variant X5"; protein_id "KAF7221540.1"; exon_number "19";
CM025012.1	Genbank	CDS	3566619	3566810	.	+	0	gene_id "G4P62_008469"; transcript_id "gnl|WGS:JAAVVJ|G4P62_T013801"; gbkey "CDS"; locus_tag "G4P62_008469"; orig_transcript_id "gnl|WGS:JAAVVJ|G4P62_T013801"; product "transcript variant X5"; protein_id "KAF7221540.1"; exon_number "20";
CM025012.1	Genbank	CDS	3566891	3567040	.	+	0	gene_id "G4P62_008469"; transcript_id "gnl|WGS:JAAVVJ|G4P62_T013801"; gbkey "CDS"; locus_tag "G4P62_008469"; orig_transcript_id "gnl|WGS:JAAVVJ|G4P62_T013801"; product "transcript variant X5"; protein_id "KAF7221540.1"; exon_number "21";
CM025012.1	Genbank	CDS	3567123	3567237	.	+	0	gene_id "G4P62_008469"; transcript_id "gnl|WGS:JAAVVJ|G4P62_T013801"; gbkey "CDS"; locus_tag "G4P62_008469"; orig_transcript_id "gnl|WGS:JAAVVJ|G4P62_T013801"; product "transcript variant X5"; protein_id "KAF7221540.1"; exon_number "22";
CM025012.1	Genbank	CDS	3567428	3567543	.	+	2	gene_id "G4P62_008469"; transcript_id "gnl|WGS:JAAVVJ|G4P62_T013801"; gbkey "CDS"; locus_tag "G4P62_008469"; orig_transcript_id "gnl|WGS:JAAVVJ|G4P62_T013801"; product "transcript variant X5"; protein_id "KAF7221540.1"; exon_number "23";
CM025012.1	Genbank	CDS	3567651	3567773	.	+	0	gene_id "G4P62_008469"; transcript_id "gnl|WGS:JAAVVJ|G4P62_T013801"; gbkey "CDS"; locus_tag "G4P62_008469"; orig_transcript_id "gnl|WGS:JAAVVJ|G4P62_T013801"; product "transcript variant X5"; protein_id "KAF7221540.1"; exon_number "24";
CM025012.1	Genbank	CDS	3567854	3568048	.	+	0	gene_id "G4P62_008469"; transcript_id "gnl|WGS:JAAVVJ|G4P62_T013801"; gbkey "CDS"; locus_tag "G4P62_008469"; orig_transcript_id "gnl|WGS:JAAVVJ|G4P62_T013801"; product "transcript variant X5"; protein_id "KAF7221540.1"; exon_number "25";
CM025012.1	Genbank	CDS	3568121	3568239	.	+	0	gene_id "G4P62_008469"; transcript_id "gnl|WGS:JAAVVJ|G4P62_T013801"; gbkey "CDS"; locus_tag "G4P62_008469"; orig_transcript_id "gnl|WGS:JAAVVJ|G4P62_T013801"; product "transcript variant X5"; protein_id "KAF7221540.1"; exon_number "26";
CM025012.1	Genbank	CDS	3568643	3568709	.	+	1	gene_id "G4P62_008469"; transcript_id "gnl|WGS:JAAVVJ|G4P62_T013801"; gbkey "CDS"; locus_tag "G4P62_008469"; orig_transcript_id "gnl|WGS:JAAVVJ|G4P62_T013801"; product "transcript variant X5"; protein_id "KAF7221540.1"; exon_number "27";
CM025012.1	Genbank	CDS	3568797	3568906	.	+	0	gene_id "G4P62_008469"; transcript_id "gnl|WGS:JAAVVJ|G4P62_T013801"; gbkey "CDS"; locus_tag "G4P62_008469"; orig_transcript_id "gnl|WGS:JAAVVJ|G4P62_T013801"; product "transcript variant X5"; protein_id "KAF7221540.1"; exon_number "28";
CM025012.1	Genbank	CDS	3571338	3571407	.	+	1	gene_id "G4P62_008469"; transcript_id "gnl|WGS:JAAVVJ|G4P62_T013801"; gbkey "CDS"; locus_tag "G4P62_008469"; orig_transcript_id "gnl|WGS:JAAVVJ|G4P62_T013801"; product "transcript variant X5"; protein_id "KAF7221540.1"; exon_number "29";
CM025012.1	Genbank	CDS	3571525	3571614	.	+	0	gene_id "G4P62_008469"; transcript_id "gnl|WGS:JAAVVJ|G4P62_T013801"; gbkey "CDS"; locus_tag "G4P62_008469"; orig_transcript_id "gnl|WGS:JAAVVJ|G4P62_T013801"; product "transcript variant X5"; protein_id "KAF7221540.1"; exon_number "30";
CM025012.1	Genbank	CDS	3571702	3571794	.	+	0	gene_id "G4P62_008469"; transcript_id "gnl|WGS:JAAVVJ|G4P62_T013801"; gbkey "CDS"; locus_tag "G4P62_008469"; orig_transcript_id "gnl|WGS:JAAVVJ|G4P62_T013801"; product "transcript variant X5"; protein_id "KAF7221540.1"; exon_number "31";
CM025012.1	Genbank	CDS	3571871	3571982	.	+	0	gene_id "G4P62_008469"; transcript_id "gnl|WGS:JAAVVJ|G4P62_T013801"; gbkey "CDS"; locus_tag "G4P62_008469"; orig_transcript_id "gnl|WGS:JAAVVJ|G4P62_T013801"; product "transcript variant X5"; protein_id "KAF7221540.1"; exon_number "32";
CM025012.1	Genbank	CDS	3572086	3572276	.	+	2	gene_id "G4P62_008469"; transcript_id "gnl|WGS:JAAVVJ|G4P62_T013801"; gbkey "CDS"; locus_tag "G4P62_008469"; orig_transcript_id "gnl|WGS:JAAVVJ|G4P62_T013801"; product "transcript variant X5"; protein_id "KAF7221540.1"; exon_number "33";
CM025012.1	Genbank	CDS	3572495	3572596	.	+	0	gene_id "G4P62_008469"; transcript_id "gnl|WGS:JAAVVJ|G4P62_T013801"; gbkey "CDS"; locus_tag "G4P62_008469"; orig_transcript_id "gnl|WGS:JAAVVJ|G4P62_T013801"; product "transcript variant X5"; protein_id "KAF7221540.1"; exon_number "34";
CM025012.1	Genbank	CDS	3576392	3576534	.	+	0	gene_id "G4P62_008469"; transcript_id "gnl|WGS:JAAVVJ|G4P62_T013801"; gbkey "CDS"; locus_tag "G4P62_008469"; orig_transcript_id "gnl|WGS:JAAVVJ|G4P62_T013801"; product "transcript variant X5"; protein_id "KAF7221540.1"; exon_number "35";
CM025012.1	Genbank	CDS	3576639	3576738	.	+	1	gene_id "G4P62_008469"; transcript_id "gnl|WGS:JAAVVJ|G4P62_T013801"; gbkey "CDS"; locus_tag "G4P62_008469"; orig_transcript_id "gnl|WGS:JAAVVJ|G4P62_T013801"; product "transcript variant X5"; protein_id "KAF7221540.1"; exon_number "36";
CM025012.1	Genbank	CDS	3576826	3577069	.	+	0	gene_id "G4P62_008469"; transcript_id "gnl|WGS:JAAVVJ|G4P62_T013801"; gbkey "CDS"; locus_tag "G4P62_008469"; orig_transcript_id "gnl|WGS:JAAVVJ|G4P62_T013801"; product "transcript variant X5"; protein_id "KAF7221540.1"; exon_number "37";
CM025012.1	Genbank	CDS	3577148	3577255	.	+	2	gene_id "G4P62_008469"; transcript_id "gnl|WGS:JAAVVJ|G4P62_T013801"; gbkey "CDS"; locus_tag "G4P62_008469"; orig_transcript_id "gnl|WGS:JAAVVJ|G4P62_T013801"; product "transcript variant X5"; protein_id "KAF7221540.1"; exon_number "38";
CM025012.1	Genbank	CDS	3578248	3578444	.	+	2	gene_id "G4P62_008469"; transcript_id "gnl|WGS:JAAVVJ|G4P62_T013801"; gbkey "CDS"; locus_tag "G4P62_008469"; orig_transcript_id "gnl|WGS:JAAVVJ|G4P62_T013801"; product "transcript variant X5"; protein_id "KAF7221540.1"; exon_number "39";
CM025012.1	Genbank	CDS	3578530	3578700	.	+	0	gene_id "G4P62_008469"; transcript_id "gnl|WGS:JAAVVJ|G4P62_T013801"; gbkey "CDS"; locus_tag "G4P62_008469"; orig_transcript_id "gnl|WGS:JAAVVJ|G4P62_T013801"; product "transcript variant X5"; protein_id "KAF7221540.1"; exon_number "40";
CM025012.1	Genbank	CDS	3580701	3580796	.	+	0	gene_id "G4P62_008469"; transcript_id "gnl|WGS:JAAVVJ|G4P62_T013801"; gbkey "CDS"; locus_tag "G4P62_008469"; orig_transcript_id "gnl|WGS:JAAVVJ|G4P62_T013801"; product "transcript variant X5"; protein_id "KAF7221540.1"; exon_number "41";
CM025012.1	Genbank	CDS	3582728	3582876	.	+	0	gene_id "G4P62_008469"; transcript_id "gnl|WGS:JAAVVJ|G4P62_T013801"; gbkey "CDS"; locus_tag "G4P62_008469"; orig_transcript_id "gnl|WGS:JAAVVJ|G4P62_T013801"; product "transcript variant X5"; protein_id "KAF7221540.1"; exon_number "42";
CM025012.1	Genbank	CDS	3583128	3583194	.	+	1	gene_id "G4P62_008469"; transcript_id "gnl|WGS:JAAVVJ|G4P62_T013801"; gbkey "CDS"; locus_tag "G4P62_008469"; orig_transcript_id "gnl|WGS:JAAVVJ|G4P62_T013801"; product "transcript variant X5"; protein_id "KAF7221540.1"; exon_number "43";
CM025012.1	Genbank	CDS	3583273	3583376	.	+	0	gene_id "G4P62_008469"; transcript_id "gnl|WGS:JAAVVJ|G4P62_T013801"; gbkey "CDS"; locus_tag "G4P62_008469"; orig_transcript_id "gnl|WGS:JAAVVJ|G4P62_T013801"; product "transcript variant X5"; protein_id "KAF7221540.1"; exon_number "44";
CM025012.1	Genbank	CDS	3583445	3583514	.	+	1	gene_id "G4P62_008469"; transcript_id "gnl|WGS:JAAVVJ|G4P62_T013801"; gbkey "CDS"; locus_tag "G4P62_008469"; orig_transcript_id "gnl|WGS:JAAVVJ|G4P62_T013801"; product "transcript variant X5"; protein_id "KAF7221540.1"; exon_number "45";
CM025012.1	Genbank	CDS	3583587	3583676	.	+	0	gene_id "G4P62_008469"; transcript_id "gnl|WGS:JAAVVJ|G4P62_T013801"; gbkey "CDS"; locus_tag "G4P62_008469"; orig_transcript_id "gnl|WGS:JAAVVJ|G4P62_T013801"; product "transcript variant X5"; protein_id "KAF7221540.1"; exon_number "46";
CM025012.1	Genbank	CDS	3583752	3583844	.	+	0	gene_id "G4P62_008469"; transcript_id "gnl|WGS:JAAVVJ|G4P62_T013801"; gbkey "CDS"; locus_tag "G4P62_008469"; orig_transcript_id "gnl|WGS:JAAVVJ|G4P62_T013801"; product "transcript variant X5"; protein_id "KAF7221540.1"; exon_number "47";
CM025012.1	Genbank	CDS	3583928	3583978	.	+	0	gene_id "G4P62_008469"; transcript_id "gnl|WGS:JAAVVJ|G4P62_T013801"; gbkey "CDS"; locus_tag "G4P62_008469"; orig_transcript_id "gnl|WGS:JAAVVJ|G4P62_T013801"; product "transcript variant X5"; protein_id "KAF7221540.1"; exon_number "48";
CM025012.1	Genbank	CDS	3584055	3584132	.	+	0	gene_id "G4P62_008469"; transcript_id "gnl|WGS:JAAVVJ|G4P62_T013801"; gbkey "CDS"; locus_tag "G4P62_008469"; orig_transcript_id "gnl|WGS:JAAVVJ|G4P62_T013801"; product "transcript variant X5"; protein_id "KAF7221540.1"; exon_number "49";
CM025012.1	Genbank	CDS	3584223	3584414	.	+	0	gene_id "G4P62_008469"; transcript_id "gnl|WGS:JAAVVJ|G4P62_T013801"; gbkey "CDS"; locus_tag "G4P62_008469"; orig_transcript_id "gnl|WGS:JAAVVJ|G4P62_T013801"; product "transcript variant X5"; protein_id "KAF7221540.1"; exon_number "50";
CM025012.1	Genbank	CDS	3584487	3584667	.	+	0	gene_id "G4P62_008469"; transcript_id "gnl|WGS:JAAVVJ|G4P62_T013801"; gbkey "CDS"; locus_tag "G4P62_008469"; orig_transcript_id "gnl|WGS:JAAVVJ|G4P62_T013801"; product "transcript variant X5"; protein_id "KAF7221540.1"; exon_number "51";
CM025012.1	Genbank	CDS	3584757	3584954	.	+	2	gene_id "G4P62_008469"; transcript_id "gnl|WGS:JAAVVJ|G4P62_T013801"; gbkey "CDS"; locus_tag "G4P62_008469"; orig_transcript_id "gnl|WGS:JAAVVJ|G4P62_T013801"; product "transcript variant X5"; protein_id "KAF7221540.1"; exon_number "52";
CM025012.1	Genbank	CDS	3585034	3585494	.	+	2	gene_id "G4P62_008469"; transcript_id "gnl|WGS:JAAVVJ|G4P62_T013801"; gbkey "CDS"; locus_tag "G4P62_008469"; orig_transcript_id "gnl|WGS:JAAVVJ|G4P62_T013801"; product "transcript variant X5"; protein_id "KAF7221540.1"; exon_number "53";
CM025012.1	Genbank	CDS	3586021	3586268	.	+	0	gene_id "G4P62_008469"; transcript_id "gnl|WGS:JAAVVJ|G4P62_T013801"; gbkey "CDS"; locus_tag "G4P62_008469"; orig_transcript_id "gnl|WGS:JAAVVJ|G4P62_T013801"; product "transcript variant X5"; protein_id "KAF7221540.1"; exon_number "54";
CM025012.1	Genbank	CDS	3586339	3586480	.	+	1	gene_id "G4P62_008469"; transcript_id "gnl|WGS:JAAVVJ|G4P62_T013801"; gbkey "CDS"; locus_tag "G4P62_008469"; orig_transcript_id "gnl|WGS:JAAVVJ|G4P62_T013801"; product "transcript variant X5"; protein_id "KAF7221540.1"; exon_number "55";
CM025012.1	Genbank	CDS	3586556	3586583	.	+	0	gene_id "G4P62_008469"; transcript_id "gnl|WGS:JAAVVJ|G4P62_T013801"; gbkey "CDS"; locus_tag "G4P62_008469"; orig_transcript_id "gnl|WGS:JAAVVJ|G4P62_T013801"; product "transcript variant X5"; protein_id "KAF7221540.1"; exon_number "56";
CM025012.1	Genbank	CDS	3586652	3586814	.	+	2	gene_id "G4P62_008469"; transcript_id "gnl|WGS:JAAVVJ|G4P62_T013801"; gbkey "CDS"; locus_tag "G4P62_008469"; orig_transcript_id "gnl|WGS:JAAVVJ|G4P62_T013801"; product "transcript variant X5"; protein_id "KAF7221540.1"; exon_number "57";
CM025012.1	Genbank	CDS	3586902	3587023	.	+	1	gene_id "G4P62_008469"; transcript_id "gnl|WGS:JAAVVJ|G4P62_T013801"; gbkey "CDS"; locus_tag "G4P62_008469"; orig_transcript_id "gnl|WGS:JAAVVJ|G4P62_T013801"; product "transcript variant X5"; protein_id "KAF7221540.1"; exon_number "58";
CM025012.1	Genbank	CDS	3587085	3587166	.	+	2	gene_id "G4P62_008469"; transcript_id "gnl|WGS:JAAVVJ|G4P62_T013801"; gbkey "CDS"; locus_tag "G4P62_008469"; orig_transcript_id "gnl|WGS:JAAVVJ|G4P62_T013801"; product "transcript variant X5"; protein_id "KAF7221540.1"; exon_number "59";
CM025012.1	Genbank	CDS	3587256	3587456	.	+	1	gene_id "G4P62_008469"; transcript_id "gnl|WGS:JAAVVJ|G4P62_T013801"; gbkey "CDS"; locus_tag "G4P62_008469"; orig_transcript_id "gnl|WGS:JAAVVJ|G4P62_T013801"; product "transcript variant X5"; protein_id "KAF7221540.1"; exon_number "60";
CM025012.1	Genbank	CDS	3587534	3587672	.	+	1	gene_id "G4P62_008469"; transcript_id "gnl|WGS:JAAVVJ|G4P62_T013801"; gbkey "CDS"; locus_tag "G4P62_008469"; orig_transcript_id "gnl|WGS:JAAVVJ|G4P62_T013801"; product "transcript variant X5"; protein_id "KAF7221540.1"; exon_number "61";
CM025012.1	Genbank	CDS	3587904	3588458	.	+	0	gene_id "G4P62_008469"; transcript_id "gnl|WGS:JAAVVJ|G4P62_T013801"; gbkey "CDS"; locus_tag "G4P62_008469"; orig_transcript_id "gnl|WGS:JAAVVJ|G4P62_T013801"; product "transcript variant X5"; protein_id "KAF7221540.1"; exon_number "62";
CM025012.1	Genbank	start_codon	3502637	3502639	.	+	0	gene_id "G4P62_008469"; transcript_id "gnl|WGS:JAAVVJ|G4P62_T013801"; gbkey "CDS"; locus_tag "G4P62_008469"; orig_transcript_id "gnl|WGS:JAAVVJ|G4P62_T013801"; product "transcript variant X5"; protein_id "KAF7221540.1"; exon_number "1";
CM025012.1	Genbank	stop_codon	3588459	3588461	.	+	0	gene_id "G4P62_008469"; transcript_id "gnl|WGS:JAAVVJ|G4P62_T013801"; gbkey "CDS"; locus_tag "G4P62_008469"; orig_transcript_id "gnl|WGS:JAAVVJ|G4P62_T013801"; product "transcript variant X5"; protein_id "KAF7221540.1"; exon_number "62";
CM025012.1	Genbank	transcript	3502371	3589603	.	+	.	gene_id "G4P62_008469"; transcript_id "gnl|WGS:JAAVVJ|G4P62_T013802"; gbkey "mRNA"; locus_tag "G4P62_008469"; note "transcript variant X2"; orig_protein_id "gnl|WGS:JAAVVJ|G4P62_P013802"; orig_transcript_id "gnl|WGS:JAAVVJ|G4P62_T013802"; product "triple functional domain protein"; transcript_biotype "mRNA";
CM025012.1	Genbank	exon	3502371	3502706	.	+	.	gene_id "G4P62_008469"; transcript_id "gnl|WGS:JAAVVJ|G4P62_T013802"; locus_tag "G4P62_008469"; note "transcript variant X2"; orig_protein_id "gnl|WGS:JAAVVJ|G4P62_P013802"; orig_transcript_id "gnl|WGS:JAAVVJ|G4P62_T013802"; product "triple functional domain protein"; transcript_biotype "mRNA"; exon_number "1";
CM025012.1	Genbank	exon	3530935	3530985	.	+	.	gene_id "G4P62_008469"; transcript_id "gnl|WGS:JAAVVJ|G4P62_T013802"; locus_tag "G4P62_008469"; note "transcript variant X2"; orig_protein_id "gnl|WGS:JAAVVJ|G4P62_P013802"; orig_transcript_id "gnl|WGS:JAAVVJ|G4P62_T013802"; product "triple functional domain protein"; transcript_biotype "mRNA"; exon_number "2";
CM025012.1	Genbank	exon	3544152	3544226	.	+	.	gene_id "G4P62_008469"; transcript_id "gnl|WGS:JAAVVJ|G4P62_T013802"; locus_tag "G4P62_008469"; note "transcript variant X2"; orig_protein_id "gnl|WGS:JAAVVJ|G4P62_P013802"; orig_transcript_id "gnl|WGS:JAAVVJ|G4P62_T013802"; product "triple functional domain protein"; transcript_biotype "mRNA"; exon_number "3";
CM025012.1	Genbank	exon	3550599	3550713	.	+	.	gene_id "G4P62_008469"; transcript_id "gnl|WGS:JAAVVJ|G4P62_T013802"; locus_tag "G4P62_008469"; note "transcript variant X2"; orig_protein_id "gnl|WGS:JAAVVJ|G4P62_P013802"; orig_transcript_id "gnl|WGS:JAAVVJ|G4P62_T013802"; product "triple functional domain protein"; transcript_biotype "mRNA"; exon_number "4";
CM025012.1	Genbank	exon	3552063	3552255	.	+	.	gene_id "G4P62_008469"; transcript_id "gnl|WGS:JAAVVJ|G4P62_T013802"; locus_tag "G4P62_008469"; note "transcript variant X2"; orig_protein_id "gnl|WGS:JAAVVJ|G4P62_P013802"; orig_transcript_id "gnl|WGS:JAAVVJ|G4P62_T013802"; product "triple functional domain protein"; transcript_biotype "mRNA"; exon_number "5";
CM025012.1	Genbank	exon	3554487	3554591	.	+	.	gene_id "G4P62_008469"; transcript_id "gnl|WGS:JAAVVJ|G4P62_T013802"; locus_tag "G4P62_008469"; note "transcript variant X2"; orig_protein_id "gnl|WGS:JAAVVJ|G4P62_P013802"; orig_transcript_id "gnl|WGS:JAAVVJ|G4P62_T013802"; product "triple functional domain protein"; transcript_biotype "mRNA"; exon_number "6";
CM025012.1	Genbank	exon	3555280	3555476	.	+	.	gene_id "G4P62_008469"; transcript_id "gnl|WGS:JAAVVJ|G4P62_T013802"; locus_tag "G4P62_008469"; note "transcript variant X2"; orig_protein_id "gnl|WGS:JAAVVJ|G4P62_P013802"; orig_transcript_id "gnl|WGS:JAAVVJ|G4P62_T013802"; product "triple functional domain protein"; transcript_biotype "mRNA"; exon_number "7";
CM025012.1	Genbank	exon	3557102	3557327	.	+	.	gene_id "G4P62_008469"; transcript_id "gnl|WGS:JAAVVJ|G4P62_T013802"; locus_tag "G4P62_008469"; note "transcript variant X2"; orig_protein_id "gnl|WGS:JAAVVJ|G4P62_P013802"; orig_transcript_id "gnl|WGS:JAAVVJ|G4P62_T013802"; product "triple functional domain protein"; transcript_biotype "mRNA"; exon_number "8";
CM025012.1	Genbank	exon	3558310	3558432	.	+	.	gene_id "G4P62_008469"; transcript_id "gnl|WGS:JAAVVJ|G4P62_T013802"; locus_tag "G4P62_008469"; note "transcript variant X2"; orig_protein_id "gnl|WGS:JAAVVJ|G4P62_P013802"; orig_transcript_id "gnl|WGS:JAAVVJ|G4P62_T013802"; product "triple functional domain protein"; transcript_biotype "mRNA"; exon_number "9";
CM025012.1	Genbank	exon	3559465	3559656	.	+	.	gene_id "G4P62_008469"; transcript_id "gnl|WGS:JAAVVJ|G4P62_T013802"; locus_tag "G4P62_008469"; note "transcript variant X2"; orig_protein_id "gnl|WGS:JAAVVJ|G4P62_P013802"; orig_transcript_id "gnl|WGS:JAAVVJ|G4P62_T013802"; product "triple functional domain protein"; transcript_biotype "mRNA"; exon_number "10";
CM025012.1	Genbank	exon	3561713	3561844	.	+	.	gene_id "G4P62_008469"; transcript_id "gnl|WGS:JAAVVJ|G4P62_T013802"; locus_tag "G4P62_008469"; note "transcript variant X2"; orig_protein_id "gnl|WGS:JAAVVJ|G4P62_P013802"; orig_transcript_id "gnl|WGS:JAAVVJ|G4P62_T013802"; product "triple functional domain protein"; transcript_biotype "mRNA"; exon_number "11";
CM025012.1	Genbank	exon	3561938	3562168	.	+	.	gene_id "G4P62_008469"; transcript_id "gnl|WGS:JAAVVJ|G4P62_T013802"; locus_tag "G4P62_008469"; note "transcript variant X2"; orig_protein_id "gnl|WGS:JAAVVJ|G4P62_P013802"; orig_transcript_id "gnl|WGS:JAAVVJ|G4P62_T013802"; product "triple functional domain protein"; transcript_biotype "mRNA"; exon_number "12";
CM025012.1	Genbank	exon	3562746	3562868	.	+	.	gene_id "G4P62_008469"; transcript_id "gnl|WGS:JAAVVJ|G4P62_T013802"; locus_tag "G4P62_008469"; note "transcript variant X2"; orig_protein_id "gnl|WGS:JAAVVJ|G4P62_P013802"; orig_transcript_id "gnl|WGS:JAAVVJ|G4P62_T013802"; product "triple functional domain protein"; transcript_biotype "mRNA"; exon_number "13";
CM025012.1	Genbank	exon	3562952	3563143	.	+	.	gene_id "G4P62_008469"; transcript_id "gnl|WGS:JAAVVJ|G4P62_T013802"; locus_tag "G4P62_008469"; note "transcript variant X2"; orig_protein_id "gnl|WGS:JAAVVJ|G4P62_P013802"; orig_transcript_id "gnl|WGS:JAAVVJ|G4P62_T013802"; product "triple functional domain protein"; transcript_biotype "mRNA"; exon_number "14";
CM025012.1	Genbank	exon	3563376	3563545	.	+	.	gene_id "G4P62_008469"; transcript_id "gnl|WGS:JAAVVJ|G4P62_T013802"; locus_tag "G4P62_008469"; note "transcript variant X2"; orig_protein_id "gnl|WGS:JAAVVJ|G4P62_P013802"; orig_transcript_id "gnl|WGS:JAAVVJ|G4P62_T013802"; product "triple functional domain protein"; transcript_biotype "mRNA"; exon_number "15";
CM025012.1	Genbank	exon	3564565	3564739	.	+	.	gene_id "G4P62_008469"; transcript_id "gnl|WGS:JAAVVJ|G4P62_T013802"; locus_tag "G4P62_008469"; note "transcript variant X2"; orig_protein_id "gnl|WGS:JAAVVJ|G4P62_P013802"; orig_transcript_id "gnl|WGS:JAAVVJ|G4P62_T013802"; product "triple functional domain protein"; transcript_biotype "mRNA"; exon_number "16";
CM025012.1	Genbank	exon	3565510	3565705	.	+	.	gene_id "G4P62_008469"; transcript_id "gnl|WGS:JAAVVJ|G4P62_T013802"; locus_tag "G4P62_008469"; note "transcript variant X2"; orig_protein_id "gnl|WGS:JAAVVJ|G4P62_P013802"; orig_transcript_id "gnl|WGS:JAAVVJ|G4P62_T013802"; product "triple functional domain protein"; transcript_biotype "mRNA"; exon_number "17";
CM025012.1	Genbank	exon	3566132	3566298	.	+	.	gene_id "G4P62_008469"; transcript_id "gnl|WGS:JAAVVJ|G4P62_T013802"; locus_tag "G4P62_008469"; note "transcript variant X2"; orig_protein_id "gnl|WGS:JAAVVJ|G4P62_P013802"; orig_transcript_id "gnl|WGS:JAAVVJ|G4P62_T013802"; product "triple functional domain protein"; transcript_biotype "mRNA"; exon_number "18";
CM025012.1	Genbank	exon	3566398	3566517	.	+	.	gene_id "G4P62_008469"; transcript_id "gnl|WGS:JAAVVJ|G4P62_T013802"; locus_tag "G4P62_008469"; note "transcript variant X2"; orig_protein_id "gnl|WGS:JAAVVJ|G4P62_P013802"; orig_transcript_id "gnl|WGS:JAAVVJ|G4P62_T013802"; product "triple functional domain protein"; transcript_biotype "mRNA"; exon_number "19";
CM025012.1	Genbank	exon	3566619	3566810	.	+	.	gene_id "G4P62_008469"; transcript_id "gnl|WGS:JAAVVJ|G4P62_T013802"; locus_tag "G4P62_008469"; note "transcript variant X2"; orig_protein_id "gnl|WGS:JAAVVJ|G4P62_P013802"; orig_transcript_id "gnl|WGS:JAAVVJ|G4P62_T013802"; product "triple functional domain protein"; transcript_biotype "mRNA"; exon_number "20";
CM025012.1	Genbank	exon	3566891	3567040	.	+	.	gene_id "G4P62_008469"; transcript_id "gnl|WGS:JAAVVJ|G4P62_T013802"; locus_tag "G4P62_008469"; note "transcript variant X2"; orig_protein_id "gnl|WGS:JAAVVJ|G4P62_P013802"; orig_transcript_id "gnl|WGS:JAAVVJ|G4P62_T013802"; product "triple functional domain protein"; transcript_biotype "mRNA"; exon_number "21";
CM025012.1	Genbank	exon	3567123	3567237	.	+	.	gene_id "G4P62_008469"; transcript_id "gnl|WGS:JAAVVJ|G4P62_T013802"; locus_tag "G4P62_008469"; note "transcript variant X2"; orig_protein_id "gnl|WGS:JAAVVJ|G4P62_P013802"; orig_transcript_id "gnl|WGS:JAAVVJ|G4P62_T013802"; product "triple functional domain protein"; transcript_biotype "mRNA"; exon_number "22";
CM025012.1	Genbank	exon	3567428	3567543	.	+	.	gene_id "G4P62_008469"; transcript_id "gnl|WGS:JAAVVJ|G4P62_T013802"; locus_tag "G4P62_008469"; note "transcript variant X2"; orig_protein_id "gnl|WGS:JAAVVJ|G4P62_P013802"; orig_transcript_id "gnl|WGS:JAAVVJ|G4P62_T013802"; product "triple functional domain protein"; transcript_biotype "mRNA"; exon_number "23";
CM025012.1	Genbank	exon	3567651	3567773	.	+	.	gene_id "G4P62_008469"; transcript_id "gnl|WGS:JAAVVJ|G4P62_T013802"; locus_tag "G4P62_008469"; note "transcript variant X2"; orig_protein_id "gnl|WGS:JAAVVJ|G4P62_P013802"; orig_transcript_id "gnl|WGS:JAAVVJ|G4P62_T013802"; product "triple functional domain protein"; transcript_biotype "mRNA"; exon_number "24";
CM025012.1	Genbank	exon	3567854	3568048	.	+	.	gene_id "G4P62_008469"; transcript_id "gnl|WGS:JAAVVJ|G4P62_T013802"; locus_tag "G4P62_008469"; note "transcript variant X2"; orig_protein_id "gnl|WGS:JAAVVJ|G4P62_P013802"; orig_transcript_id "gnl|WGS:JAAVVJ|G4P62_T013802"; product "triple functional domain protein"; transcript_biotype "mRNA"; exon_number "25";
CM025012.1	Genbank	exon	3568121	3568239	.	+	.	gene_id "G4P62_008469"; transcript_id "gnl|WGS:JAAVVJ|G4P62_T013802"; locus_tag "G4P62_008469"; note "transcript variant X2"; orig_protein_id "gnl|WGS:JAAVVJ|G4P62_P013802"; orig_transcript_id "gnl|WGS:JAAVVJ|G4P62_T013802"; product "triple functional domain protein"; transcript_biotype "mRNA"; exon_number "26";
CM025012.1	Genbank	exon	3568643	3568709	.	+	.	gene_id "G4P62_008469"; transcript_id "gnl|WGS:JAAVVJ|G4P62_T013802"; locus_tag "G4P62_008469"; note "transcript variant X2"; orig_protein_id "gnl|WGS:JAAVVJ|G4P62_P013802"; orig_transcript_id "gnl|WGS:JAAVVJ|G4P62_T013802"; product "triple functional domain protein"; transcript_biotype "mRNA"; exon_number "27";
CM025012.1	Genbank	exon	3568797	3568906	.	+	.	gene_id "G4P62_008469"; transcript_id "gnl|WGS:JAAVVJ|G4P62_T013802"; locus_tag "G4P62_008469"; note "transcript variant X2"; orig_protein_id "gnl|WGS:JAAVVJ|G4P62_P013802"; orig_transcript_id "gnl|WGS:JAAVVJ|G4P62_T013802"; product "triple functional domain protein"; transcript_biotype "mRNA"; exon_number "28";
CM025012.1	Genbank	exon	3571338	3571407	.	+	.	gene_id "G4P62_008469"; transcript_id "gnl|WGS:JAAVVJ|G4P62_T013802"; locus_tag "G4P62_008469"; note "transcript variant X2"; orig_protein_id "gnl|WGS:JAAVVJ|G4P62_P013802"; orig_transcript_id "gnl|WGS:JAAVVJ|G4P62_T013802"; product "triple functional domain protein"; transcript_biotype "mRNA"; exon_number "29";
CM025012.1	Genbank	exon	3571525	3571614	.	+	.	gene_id "G4P62_008469"; transcript_id "gnl|WGS:JAAVVJ|G4P62_T013802"; locus_tag "G4P62_008469"; note "transcript variant X2"; orig_protein_id "gnl|WGS:JAAVVJ|G4P62_P013802"; orig_transcript_id "gnl|WGS:JAAVVJ|G4P62_T013802"; product "triple functional domain protein"; transcript_biotype "mRNA"; exon_number "30";
CM025012.1	Genbank	exon	3571702	3571794	.	+	.	gene_id "G4P62_008469"; transcript_id "gnl|WGS:JAAVVJ|G4P62_T013802"; locus_tag "G4P62_008469"; note "transcript variant X2"; orig_protein_id "gnl|WGS:JAAVVJ|G4P62_P013802"; orig_transcript_id "gnl|WGS:JAAVVJ|G4P62_T013802"; product "triple functional domain protein"; transcript_biotype "mRNA"; exon_number "31";
CM025012.1	Genbank	exon	3571871	3571982	.	+	.	gene_id "G4P62_008469"; transcript_id "gnl|WGS:JAAVVJ|G4P62_T013802"; locus_tag "G4P62_008469"; note "transcript variant X2"; orig_protein_id "gnl|WGS:JAAVVJ|G4P62_P013802"; orig_transcript_id "gnl|WGS:JAAVVJ|G4P62_T013802"; product "triple functional domain protein"; transcript_biotype "mRNA"; exon_number "32";
CM025012.1	Genbank	exon	3572086	3572276	.	+	.	gene_id "G4P62_008469"; transcript_id "gnl|WGS:JAAVVJ|G4P62_T013802"; locus_tag "G4P62_008469"; note "transcript variant X2"; orig_protein_id "gnl|WGS:JAAVVJ|G4P62_P013802"; orig_transcript_id "gnl|WGS:JAAVVJ|G4P62_T013802"; product "triple functional domain protein"; transcript_biotype "mRNA"; exon_number "33";
CM025012.1	Genbank	exon	3572495	3572596	.	+	.	gene_id "G4P62_008469"; transcript_id "gnl|WGS:JAAVVJ|G4P62_T013802"; locus_tag "G4P62_008469"; note "transcript variant X2"; orig_protein_id "gnl|WGS:JAAVVJ|G4P62_P013802"; orig_transcript_id "gnl|WGS:JAAVVJ|G4P62_T013802"; product "triple functional domain protein"; transcript_biotype "mRNA"; exon_number "34";
CM025012.1	Genbank	exon	3573972	3574001	.	+	.	gene_id "G4P62_008469"; transcript_id "gnl|WGS:JAAVVJ|G4P62_T013802"; locus_tag "G4P62_008469"; note "transcript variant X2"; orig_protein_id "gnl|WGS:JAAVVJ|G4P62_P013802"; orig_transcript_id "gnl|WGS:JAAVVJ|G4P62_T013802"; product "triple functional domain protein"; transcript_biotype "mRNA"; exon_number "35";
CM025012.1	Genbank	exon	3576392	3576534	.	+	.	gene_id "G4P62_008469"; transcript_id "gnl|WGS:JAAVVJ|G4P62_T013802"; locus_tag "G4P62_008469"; note "transcript variant X2"; orig_protein_id "gnl|WGS:JAAVVJ|G4P62_P013802"; orig_transcript_id "gnl|WGS:JAAVVJ|G4P62_T013802"; product "triple functional domain protein"; transcript_biotype "mRNA"; exon_number "36";
CM025012.1	Genbank	exon	3576639	3576738	.	+	.	gene_id "G4P62_008469"; transcript_id "gnl|WGS:JAAVVJ|G4P62_T013802"; locus_tag "G4P62_008469"; note "transcript variant X2"; orig_protein_id "gnl|WGS:JAAVVJ|G4P62_P013802"; orig_transcript_id "gnl|WGS:JAAVVJ|G4P62_T013802"; product "triple functional domain protein"; transcript_biotype "mRNA"; exon_number "37";
CM025012.1	Genbank	exon	3576826	3577069	.	+	.	gene_id "G4P62_008469"; transcript_id "gnl|WGS:JAAVVJ|G4P62_T013802"; locus_tag "G4P62_008469"; note "transcript variant X2"; orig_protein_id "gnl|WGS:JAAVVJ|G4P62_P013802"; orig_transcript_id "gnl|WGS:JAAVVJ|G4P62_T013802"; product "triple functional domain protein"; transcript_biotype "mRNA"; exon_number "38";
CM025012.1	Genbank	exon	3577148	3577255	.	+	.	gene_id "G4P62_008469"; transcript_id "gnl|WGS:JAAVVJ|G4P62_T013802"; locus_tag "G4P62_008469"; note "transcript variant X2"; orig_protein_id "gnl|WGS:JAAVVJ|G4P62_P013802"; orig_transcript_id "gnl|WGS:JAAVVJ|G4P62_T013802"; product "triple functional domain protein"; transcript_biotype "mRNA"; exon_number "39";
CM025012.1	Genbank	exon	3578248	3578444	.	+	.	gene_id "G4P62_008469"; transcript_id "gnl|WGS:JAAVVJ|G4P62_T013802"; locus_tag "G4P62_008469"; note "transcript variant X2"; orig_protein_id "gnl|WGS:JAAVVJ|G4P62_P013802"; orig_transcript_id "gnl|WGS:JAAVVJ|G4P62_T013802"; product "triple functional domain protein"; transcript_biotype "mRNA"; exon_number "40";
CM025012.1	Genbank	exon	3578530	3578700	.	+	.	gene_id "G4P62_008469"; transcript_id "gnl|WGS:JAAVVJ|G4P62_T013802"; locus_tag "G4P62_008469"; note "transcript variant X2"; orig_protein_id "gnl|WGS:JAAVVJ|G4P62_P013802"; orig_transcript_id "gnl|WGS:JAAVVJ|G4P62_T013802"; product "triple functional domain protein"; transcript_biotype "mRNA"; exon_number "41";
CM025012.1	Genbank	exon	3580701	3580796	.	+	.	gene_id "G4P62_008469"; transcript_id "gnl|WGS:JAAVVJ|G4P62_T013802"; locus_tag "G4P62_008469"; note "transcript variant X2"; orig_protein_id "gnl|WGS:JAAVVJ|G4P62_P013802"; orig_transcript_id "gnl|WGS:JAAVVJ|G4P62_T013802"; product "triple functional domain protein"; transcript_biotype "mRNA"; exon_number "42";
CM025012.1	Genbank	exon	3582728	3582876	.	+	.	gene_id "G4P62_008469"; transcript_id "gnl|WGS:JAAVVJ|G4P62_T013802"; locus_tag "G4P62_008469"; note "transcript variant X2"; orig_protein_id "gnl|WGS:JAAVVJ|G4P62_P013802"; orig_transcript_id "gnl|WGS:JAAVVJ|G4P62_T013802"; product "triple functional domain protein"; transcript_biotype "mRNA"; exon_number "43";
CM025012.1	Genbank	exon	3583128	3583194	.	+	.	gene_id "G4P62_008469"; transcript_id "gnl|WGS:JAAVVJ|G4P62_T013802"; locus_tag "G4P62_008469"; note "transcript variant X2"; orig_protein_id "gnl|WGS:JAAVVJ|G4P62_P013802"; orig_transcript_id "gnl|WGS:JAAVVJ|G4P62_T013802"; product "triple functional domain protein"; transcript_biotype "mRNA"; exon_number "44";
CM025012.1	Genbank	exon	3583273	3583376	.	+	.	gene_id "G4P62_008469"; transcript_id "gnl|WGS:JAAVVJ|G4P62_T013802"; locus_tag "G4P62_008469"; note "transcript variant X2"; orig_protein_id "gnl|WGS:JAAVVJ|G4P62_P013802"; orig_transcript_id "gnl|WGS:JAAVVJ|G4P62_T013802"; product "triple functional domain protein"; transcript_biotype "mRNA"; exon_number "45";
CM025012.1	Genbank	exon	3583445	3583514	.	+	.	gene_id "G4P62_008469"; transcript_id "gnl|WGS:JAAVVJ|G4P62_T013802"; locus_tag "G4P62_008469"; note "transcript variant X2"; orig_protein_id "gnl|WGS:JAAVVJ|G4P62_P013802"; orig_transcript_id "gnl|WGS:JAAVVJ|G4P62_T013802"; product "triple functional domain protein"; transcript_biotype "mRNA"; exon_number "46";
CM025012.1	Genbank	exon	3583587	3583676	.	+	.	gene_id "G4P62_008469"; transcript_id "gnl|WGS:JAAVVJ|G4P62_T013802"; locus_tag "G4P62_008469"; note "transcript variant X2"; orig_protein_id "gnl|WGS:JAAVVJ|G4P62_P013802"; orig_transcript_id "gnl|WGS:JAAVVJ|G4P62_T013802"; product "triple functional domain protein"; transcript_biotype "mRNA"; exon_number "47";
CM025012.1	Genbank	exon	3583752	3583844	.	+	.	gene_id "G4P62_008469"; transcript_id "gnl|WGS:JAAVVJ|G4P62_T013802"; locus_tag "G4P62_008469"; note "transcript variant X2"; orig_protein_id "gnl|WGS:JAAVVJ|G4P62_P013802"; orig_transcript_id "gnl|WGS:JAAVVJ|G4P62_T013802"; product "triple functional domain protein"; transcript_biotype "mRNA"; exon_number "48";
CM025012.1	Genbank	exon	3583928	3583978	.	+	.	gene_id "G4P62_008469"; transcript_id "gnl|WGS:JAAVVJ|G4P62_T013802"; locus_tag "G4P62_008469"; note "transcript variant X2"; orig_protein_id "gnl|WGS:JAAVVJ|G4P62_P013802"; orig_transcript_id "gnl|WGS:JAAVVJ|G4P62_T013802"; product "triple functional domain protein"; transcript_biotype "mRNA"; exon_number "49";
CM025012.1	Genbank	exon	3584055	3584132	.	+	.	gene_id "G4P62_008469"; transcript_id "gnl|WGS:JAAVVJ|G4P62_T013802"; locus_tag "G4P62_008469"; note "transcript variant X2"; orig_protein_id "gnl|WGS:JAAVVJ|G4P62_P013802"; orig_transcript_id "gnl|WGS:JAAVVJ|G4P62_T013802"; product "triple functional domain protein"; transcript_biotype "mRNA"; exon_number "50";
CM025012.1	Genbank	exon	3584223	3584414	.	+	.	gene_id "G4P62_008469"; transcript_id "gnl|WGS:JAAVVJ|G4P62_T013802"; locus_tag "G4P62_008469"; note "transcript variant X2"; orig_protein_id "gnl|WGS:JAAVVJ|G4P62_P013802"; orig_transcript_id "gnl|WGS:JAAVVJ|G4P62_T013802"; product "triple functional domain protein"; transcript_biotype "mRNA"; exon_number "51";
CM025012.1	Genbank	exon	3584487	3584667	.	+	.	gene_id "G4P62_008469"; transcript_id "gnl|WGS:JAAVVJ|G4P62_T013802"; locus_tag "G4P62_008469"; note "transcript variant X2"; orig_protein_id "gnl|WGS:JAAVVJ|G4P62_P013802"; orig_transcript_id "gnl|WGS:JAAVVJ|G4P62_T013802"; product "triple functional domain protein"; transcript_biotype "mRNA"; exon_number "52";
CM025012.1	Genbank	exon	3584757	3584954	.	+	.	gene_id "G4P62_008469"; transcript_id "gnl|WGS:JAAVVJ|G4P62_T013802"; locus_tag "G4P62_008469"; note "transcript variant X2"; orig_protein_id "gnl|WGS:JAAVVJ|G4P62_P013802"; orig_transcript_id "gnl|WGS:JAAVVJ|G4P62_T013802"; product "triple functional domain protein"; transcript_biotype "mRNA"; exon_number "53";
CM025012.1	Genbank	exon	3585034	3585494	.	+	.	gene_id "G4P62_008469"; transcript_id "gnl|WGS:JAAVVJ|G4P62_T013802"; locus_tag "G4P62_008469"; note "transcript variant X2"; orig_protein_id "gnl|WGS:JAAVVJ|G4P62_P013802"; orig_transcript_id "gnl|WGS:JAAVVJ|G4P62_T013802"; product "triple functional domain protein"; transcript_biotype "mRNA"; exon_number "54";
CM025012.1	Genbank	exon	3586021	3586268	.	+	.	gene_id "G4P62_008469"; transcript_id "gnl|WGS:JAAVVJ|G4P62_T013802"; locus_tag "G4P62_008469"; note "transcript variant X2"; orig_protein_id "gnl|WGS:JAAVVJ|G4P62_P013802"; orig_transcript_id "gnl|WGS:JAAVVJ|G4P62_T013802"; product "triple functional domain protein"; transcript_biotype "mRNA"; exon_number "55";
CM025012.1	Genbank	exon	3586339	3586480	.	+	.	gene_id "G4P62_008469"; transcript_id "gnl|WGS:JAAVVJ|G4P62_T013802"; locus_tag "G4P62_008469"; note "transcript variant X2"; orig_protein_id "gnl|WGS:JAAVVJ|G4P62_P013802"; orig_transcript_id "gnl|WGS:JAAVVJ|G4P62_T013802"; product "triple functional domain protein"; transcript_biotype "mRNA"; exon_number "56";
CM025012.1	Genbank	exon	3586556	3586583	.	+	.	gene_id "G4P62_008469"; transcript_id "gnl|WGS:JAAVVJ|G4P62_T013802"; locus_tag "G4P62_008469"; note "transcript variant X2"; orig_protein_id "gnl|WGS:JAAVVJ|G4P62_P013802"; orig_transcript_id "gnl|WGS:JAAVVJ|G4P62_T013802"; product "triple functional domain protein"; transcript_biotype "mRNA"; exon_number "57";
CM025012.1	Genbank	exon	3586652	3586814	.	+	.	gene_id "G4P62_008469"; transcript_id "gnl|WGS:JAAVVJ|G4P62_T013802"; locus_tag "G4P62_008469"; note "transcript variant X2"; orig_protein_id "gnl|WGS:JAAVVJ|G4P62_P013802"; orig_transcript_id "gnl|WGS:JAAVVJ|G4P62_T013802"; product "triple functional domain protein"; transcript_biotype "mRNA"; exon_number "58";
CM025012.1	Genbank	exon	3586902	3587023	.	+	.	gene_id "G4P62_008469"; transcript_id "gnl|WGS:JAAVVJ|G4P62_T013802"; locus_tag "G4P62_008469"; note "transcript variant X2"; orig_protein_id "gnl|WGS:JAAVVJ|G4P62_P013802"; orig_transcript_id "gnl|WGS:JAAVVJ|G4P62_T013802"; product "triple functional domain protein"; transcript_biotype "mRNA"; exon_number "59";
CM025012.1	Genbank	exon	3587088	3587166	.	+	.	gene_id "G4P62_008469"; transcript_id "gnl|WGS:JAAVVJ|G4P62_T013802"; locus_tag "G4P62_008469"; note "transcript variant X2"; orig_protein_id "gnl|WGS:JAAVVJ|G4P62_P013802"; orig_transcript_id "gnl|WGS:JAAVVJ|G4P62_T013802"; product "triple functional domain protein"; transcript_biotype "mRNA"; exon_number "60";
CM025012.1	Genbank	exon	3587256	3587456	.	+	.	gene_id "G4P62_008469"; transcript_id "gnl|WGS:JAAVVJ|G4P62_T013802"; locus_tag "G4P62_008469"; note "transcript variant X2"; orig_protein_id "gnl|WGS:JAAVVJ|G4P62_P013802"; orig_transcript_id "gnl|WGS:JAAVVJ|G4P62_T013802"; product "triple functional domain protein"; transcript_biotype "mRNA"; exon_number "61";
CM025012.1	Genbank	exon	3587534	3587672	.	+	.	gene_id "G4P62_008469"; transcript_id "gnl|WGS:JAAVVJ|G4P62_T013802"; locus_tag "G4P62_008469"; note "transcript variant X2"; orig_protein_id "gnl|WGS:JAAVVJ|G4P62_P013802"; orig_transcript_id "gnl|WGS:JAAVVJ|G4P62_T013802"; product "triple functional domain protein"; transcript_biotype "mRNA"; exon_number "62";
CM025012.1	Genbank	exon	3587904	3589603	.	+	.	gene_id "G4P62_008469"; transcript_id "gnl|WGS:JAAVVJ|G4P62_T013802"; locus_tag "G4P62_008469"; note "transcript variant X2"; orig_protein_id "gnl|WGS:JAAVVJ|G4P62_P013802"; orig_transcript_id "gnl|WGS:JAAVVJ|G4P62_T013802"; product "triple functional domain protein"; transcript_biotype "mRNA"; exon_number "63";
CM025012.1	Genbank	CDS	3502637	3502706	.	+	0	gene_id "G4P62_008469"; transcript_id "gnl|WGS:JAAVVJ|G4P62_T013802"; gbkey "CDS"; locus_tag "G4P62_008469"; orig_transcript_id "gnl|WGS:JAAVVJ|G4P62_T013802"; product "transcript variant X2"; protein_id "KAF7221541.1"; exon_number "1";
CM025012.1	Genbank	CDS	3530935	3530985	.	+	2	gene_id "G4P62_008469"; transcript_id "gnl|WGS:JAAVVJ|G4P62_T013802"; gbkey "CDS"; locus_tag "G4P62_008469"; orig_transcript_id "gnl|WGS:JAAVVJ|G4P62_T013802"; product "transcript variant X2"; protein_id "KAF7221541.1"; exon_number "2";
CM025012.1	Genbank	CDS	3544152	3544226	.	+	2	gene_id "G4P62_008469"; transcript_id "gnl|WGS:JAAVVJ|G4P62_T013802"; gbkey "CDS"; locus_tag "G4P62_008469"; orig_transcript_id "gnl|WGS:JAAVVJ|G4P62_T013802"; product "transcript variant X2"; protein_id "KAF7221541.1"; exon_number "3";
CM025012.1	Genbank	CDS	3550599	3550713	.	+	2	gene_id "G4P62_008469"; transcript_id "gnl|WGS:JAAVVJ|G4P62_T013802"; gbkey "CDS"; locus_tag "G4P62_008469"; orig_transcript_id "gnl|WGS:JAAVVJ|G4P62_T013802"; product "transcript variant X2"; protein_id "KAF7221541.1"; exon_number "4";
CM025012.1	Genbank	CDS	3552063	3552255	.	+	1	gene_id "G4P62_008469"; transcript_id "gnl|WGS:JAAVVJ|G4P62_T013802"; gbkey "CDS"; locus_tag "G4P62_008469"; orig_transcript_id "gnl|WGS:JAAVVJ|G4P62_T013802"; product "transcript variant X2"; protein_id "KAF7221541.1"; exon_number "5";
CM025012.1	Genbank	CDS	3554487	3554591	.	+	0	gene_id "G4P62_008469"; transcript_id "gnl|WGS:JAAVVJ|G4P62_T013802"; gbkey "CDS"; locus_tag "G4P62_008469"; orig_transcript_id "gnl|WGS:JAAVVJ|G4P62_T013802"; product "transcript variant X2"; protein_id "KAF7221541.1"; exon_number "6";
CM025012.1	Genbank	CDS	3555280	3555476	.	+	0	gene_id "G4P62_008469"; transcript_id "gnl|WGS:JAAVVJ|G4P62_T013802"; gbkey "CDS"; locus_tag "G4P62_008469"; orig_transcript_id "gnl|WGS:JAAVVJ|G4P62_T013802"; product "transcript variant X2"; protein_id "KAF7221541.1"; exon_number "7";
CM025012.1	Genbank	CDS	3557102	3557327	.	+	1	gene_id "G4P62_008469"; transcript_id "gnl|WGS:JAAVVJ|G4P62_T013802"; gbkey "CDS"; locus_tag "G4P62_008469"; orig_transcript_id "gnl|WGS:JAAVVJ|G4P62_T013802"; product "transcript variant X2"; protein_id "KAF7221541.1"; exon_number "8";
CM025012.1	Genbank	CDS	3558310	3558432	.	+	0	gene_id "G4P62_008469"; transcript_id "gnl|WGS:JAAVVJ|G4P62_T013802"; gbkey "CDS"; locus_tag "G4P62_008469"; orig_transcript_id "gnl|WGS:JAAVVJ|G4P62_T013802"; product "transcript variant X2"; protein_id "KAF7221541.1"; exon_number "9";
CM025012.1	Genbank	CDS	3559465	3559656	.	+	0	gene_id "G4P62_008469"; transcript_id "gnl|WGS:JAAVVJ|G4P62_T013802"; gbkey "CDS"; locus_tag "G4P62_008469"; orig_transcript_id "gnl|WGS:JAAVVJ|G4P62_T013802"; product "transcript variant X2"; protein_id "KAF7221541.1"; exon_number "10";
CM025012.1	Genbank	CDS	3561713	3561844	.	+	0	gene_id "G4P62_008469"; transcript_id "gnl|WGS:JAAVVJ|G4P62_T013802"; gbkey "CDS"; locus_tag "G4P62_008469"; orig_transcript_id "gnl|WGS:JAAVVJ|G4P62_T013802"; product "transcript variant X2"; protein_id "KAF7221541.1"; exon_number "11";
CM025012.1	Genbank	CDS	3561938	3562168	.	+	0	gene_id "G4P62_008469"; transcript_id "gnl|WGS:JAAVVJ|G4P62_T013802"; gbkey "CDS"; locus_tag "G4P62_008469"; orig_transcript_id "gnl|WGS:JAAVVJ|G4P62_T013802"; product "transcript variant X2"; protein_id "KAF7221541.1"; exon_number "12";
CM025012.1	Genbank	CDS	3562746	3562868	.	+	0	gene_id "G4P62_008469"; transcript_id "gnl|WGS:JAAVVJ|G4P62_T013802"; gbkey "CDS"; locus_tag "G4P62_008469"; orig_transcript_id "gnl|WGS:JAAVVJ|G4P62_T013802"; product "transcript variant X2"; protein_id "KAF7221541.1"; exon_number "13";
CM025012.1	Genbank	CDS	3562952	3563143	.	+	0	gene_id "G4P62_008469"; transcript_id "gnl|WGS:JAAVVJ|G4P62_T013802"; gbkey "CDS"; locus_tag "G4P62_008469"; orig_transcript_id "gnl|WGS:JAAVVJ|G4P62_T013802"; product "transcript variant X2"; protein_id "KAF7221541.1"; exon_number "14";
CM025012.1	Genbank	CDS	3563376	3563545	.	+	0	gene_id "G4P62_008469"; transcript_id "gnl|WGS:JAAVVJ|G4P62_T013802"; gbkey "CDS"; locus_tag "G4P62_008469"; orig_transcript_id "gnl|WGS:JAAVVJ|G4P62_T013802"; product "transcript variant X2"; protein_id "KAF7221541.1"; exon_number "15";
CM025012.1	Genbank	CDS	3564565	3564739	.	+	1	gene_id "G4P62_008469"; transcript_id "gnl|WGS:JAAVVJ|G4P62_T013802"; gbkey "CDS"; locus_tag "G4P62_008469"; orig_transcript_id "gnl|WGS:JAAVVJ|G4P62_T013802"; product "transcript variant X2"; protein_id "KAF7221541.1"; exon_number "16";
CM025012.1	Genbank	CDS	3565510	3565705	.	+	0	gene_id "G4P62_008469"; transcript_id "gnl|WGS:JAAVVJ|G4P62_T013802"; gbkey "CDS"; locus_tag "G4P62_008469"; orig_transcript_id "gnl|WGS:JAAVVJ|G4P62_T013802"; product "transcript variant X2"; protein_id "KAF7221541.1"; exon_number "17";
CM025012.1	Genbank	CDS	3566132	3566298	.	+	2	gene_id "G4P62_008469"; transcript_id "gnl|WGS:JAAVVJ|G4P62_T013802"; gbkey "CDS"; locus_tag "G4P62_008469"; orig_transcript_id "gnl|WGS:JAAVVJ|G4P62_T013802"; product "transcript variant X2"; protein_id "KAF7221541.1"; exon_number "18";
CM025012.1	Genbank	CDS	3566398	3566517	.	+	0	gene_id "G4P62_008469"; transcript_id "gnl|WGS:JAAVVJ|G4P62_T013802"; gbkey "CDS"; locus_tag "G4P62_008469"; orig_transcript_id "gnl|WGS:JAAVVJ|G4P62_T013802"; product "transcript variant X2"; protein_id "KAF7221541.1"; exon_number "19";
CM025012.1	Genbank	CDS	3566619	3566810	.	+	0	gene_id "G4P62_008469"; transcript_id "gnl|WGS:JAAVVJ|G4P62_T013802"; gbkey "CDS"; locus_tag "G4P62_008469"; orig_transcript_id "gnl|WGS:JAAVVJ|G4P62_T013802"; product "transcript variant X2"; protein_id "KAF7221541.1"; exon_number "20";
CM025012.1	Genbank	CDS	3566891	3567040	.	+	0	gene_id "G4P62_008469"; transcript_id "gnl|WGS:JAAVVJ|G4P62_T013802"; gbkey "CDS"; locus_tag "G4P62_008469"; orig_transcript_id "gnl|WGS:JAAVVJ|G4P62_T013802"; product "transcript variant X2"; protein_id "KAF7221541.1"; exon_number "21";
CM025012.1	Genbank	CDS	3567123	3567237	.	+	0	gene_id "G4P62_008469"; transcript_id "gnl|WGS:JAAVVJ|G4P62_T013802"; gbkey "CDS"; locus_tag "G4P62_008469"; orig_transcript_id "gnl|WGS:JAAVVJ|G4P62_T013802"; product "transcript variant X2"; protein_id "KAF7221541.1"; exon_number "22";
CM025012.1	Genbank	CDS	3567428	3567543	.	+	2	gene_id "G4P62_008469"; transcript_id "gnl|WGS:JAAVVJ|G4P62_T013802"; gbkey "CDS"; locus_tag "G4P62_008469"; orig_transcript_id "gnl|WGS:JAAVVJ|G4P62_T013802"; product "transcript variant X2"; protein_id "KAF7221541.1"; exon_number "23";
CM025012.1	Genbank	CDS	3567651	3567773	.	+	0	gene_id "G4P62_008469"; transcript_id "gnl|WGS:JAAVVJ|G4P62_T013802"; gbkey "CDS"; locus_tag "G4P62_008469"; orig_transcript_id "gnl|WGS:JAAVVJ|G4P62_T013802"; product "transcript variant X2"; protein_id "KAF7221541.1"; exon_number "24";
CM025012.1	Genbank	CDS	3567854	3568048	.	+	0	gene_id "G4P62_008469"; transcript_id "gnl|WGS:JAAVVJ|G4P62_T013802"; gbkey "CDS"; locus_tag "G4P62_008469"; orig_transcript_id "gnl|WGS:JAAVVJ|G4P62_T013802"; product "transcript variant X2"; protein_id "KAF7221541.1"; exon_number "25";
CM025012.1	Genbank	CDS	3568121	3568239	.	+	0	gene_id "G4P62_008469"; transcript_id "gnl|WGS:JAAVVJ|G4P62_T013802"; gbkey "CDS"; locus_tag "G4P62_008469"; orig_transcript_id "gnl|WGS:JAAVVJ|G4P62_T013802"; product "transcript variant X2"; protein_id "KAF7221541.1"; exon_number "26";
CM025012.1	Genbank	CDS	3568643	3568709	.	+	1	gene_id "G4P62_008469"; transcript_id "gnl|WGS:JAAVVJ|G4P62_T013802"; gbkey "CDS"; locus_tag "G4P62_008469"; orig_transcript_id "gnl|WGS:JAAVVJ|G4P62_T013802"; product "transcript variant X2"; protein_id "KAF7221541.1"; exon_number "27";
CM025012.1	Genbank	CDS	3568797	3568906	.	+	0	gene_id "G4P62_008469"; transcript_id "gnl|WGS:JAAVVJ|G4P62_T013802"; gbkey "CDS"; locus_tag "G4P62_008469"; orig_transcript_id "gnl|WGS:JAAVVJ|G4P62_T013802"; product "transcript variant X2"; protein_id "KAF7221541.1"; exon_number "28";
CM025012.1	Genbank	CDS	3571338	3571407	.	+	1	gene_id "G4P62_008469"; transcript_id "gnl|WGS:JAAVVJ|G4P62_T013802"; gbkey "CDS"; locus_tag "G4P62_008469"; orig_transcript_id "gnl|WGS:JAAVVJ|G4P62_T013802"; product "transcript variant X2"; protein_id "KAF7221541.1"; exon_number "29";
CM025012.1	Genbank	CDS	3571525	3571614	.	+	0	gene_id "G4P62_008469"; transcript_id "gnl|WGS:JAAVVJ|G4P62_T013802"; gbkey "CDS"; locus_tag "G4P62_008469"; orig_transcript_id "gnl|WGS:JAAVVJ|G4P62_T013802"; product "transcript variant X2"; protein_id "KAF7221541.1"; exon_number "30";
CM025012.1	Genbank	CDS	3571702	3571794	.	+	0	gene_id "G4P62_008469"; transcript_id "gnl|WGS:JAAVVJ|G4P62_T013802"; gbkey "CDS"; locus_tag "G4P62_008469"; orig_transcript_id "gnl|WGS:JAAVVJ|G4P62_T013802"; product "transcript variant X2"; protein_id "KAF7221541.1"; exon_number "31";
CM025012.1	Genbank	CDS	3571871	3571982	.	+	0	gene_id "G4P62_008469"; transcript_id "gnl|WGS:JAAVVJ|G4P62_T013802"; gbkey "CDS"; locus_tag "G4P62_008469"; orig_transcript_id "gnl|WGS:JAAVVJ|G4P62_T013802"; product "transcript variant X2"; protein_id "KAF7221541.1"; exon_number "32";
CM025012.1	Genbank	CDS	3572086	3572276	.	+	2	gene_id "G4P62_008469"; transcript_id "gnl|WGS:JAAVVJ|G4P62_T013802"; gbkey "CDS"; locus_tag "G4P62_008469"; orig_transcript_id "gnl|WGS:JAAVVJ|G4P62_T013802"; product "transcript variant X2"; protein_id "KAF7221541.1"; exon_number "33";
CM025012.1	Genbank	CDS	3572495	3572596	.	+	0	gene_id "G4P62_008469"; transcript_id "gnl|WGS:JAAVVJ|G4P62_T013802"; gbkey "CDS"; locus_tag "G4P62_008469"; orig_transcript_id "gnl|WGS:JAAVVJ|G4P62_T013802"; product "transcript variant X2"; protein_id "KAF7221541.1"; exon_number "34";
CM025012.1	Genbank	CDS	3573972	3574001	.	+	0	gene_id "G4P62_008469"; transcript_id "gnl|WGS:JAAVVJ|G4P62_T013802"; gbkey "CDS"; locus_tag "G4P62_008469"; orig_transcript_id "gnl|WGS:JAAVVJ|G4P62_T013802"; product "transcript variant X2"; protein_id "KAF7221541.1"; exon_number "35";
CM025012.1	Genbank	CDS	3576392	3576534	.	+	0	gene_id "G4P62_008469"; transcript_id "gnl|WGS:JAAVVJ|G4P62_T013802"; gbkey "CDS"; locus_tag "G4P62_008469"; orig_transcript_id "gnl|WGS:JAAVVJ|G4P62_T013802"; product "transcript variant X2"; protein_id "KAF7221541.1"; exon_number "36";
CM025012.1	Genbank	CDS	3576639	3576738	.	+	1	gene_id "G4P62_008469"; transcript_id "gnl|WGS:JAAVVJ|G4P62_T013802"; gbkey "CDS"; locus_tag "G4P62_008469"; orig_transcript_id "gnl|WGS:JAAVVJ|G4P62_T013802"; product "transcript variant X2"; protein_id "KAF7221541.1"; exon_number "37";
CM025012.1	Genbank	CDS	3576826	3577069	.	+	0	gene_id "G4P62_008469"; transcript_id "gnl|WGS:JAAVVJ|G4P62_T013802"; gbkey "CDS"; locus_tag "G4P62_008469"; orig_transcript_id "gnl|WGS:JAAVVJ|G4P62_T013802"; product "transcript variant X2"; protein_id "KAF7221541.1"; exon_number "38";
CM025012.1	Genbank	CDS	3577148	3577255	.	+	2	gene_id "G4P62_008469"; transcript_id "gnl|WGS:JAAVVJ|G4P62_T013802"; gbkey "CDS"; locus_tag "G4P62_008469"; orig_transcript_id "gnl|WGS:JAAVVJ|G4P62_T013802"; product "transcript variant X2"; protein_id "KAF7221541.1"; exon_number "39";
CM025012.1	Genbank	CDS	3578248	3578444	.	+	2	gene_id "G4P62_008469"; transcript_id "gnl|WGS:JAAVVJ|G4P62_T013802"; gbkey "CDS"; locus_tag "G4P62_008469"; orig_transcript_id "gnl|WGS:JAAVVJ|G4P62_T013802"; product "transcript variant X2"; protein_id "KAF7221541.1"; exon_number "40";
CM025012.1	Genbank	CDS	3578530	3578700	.	+	0	gene_id "G4P62_008469"; transcript_id "gnl|WGS:JAAVVJ|G4P62_T013802"; gbkey "CDS"; locus_tag "G4P62_008469"; orig_transcript_id "gnl|WGS:JAAVVJ|G4P62_T013802"; product "transcript variant X2"; protein_id "KAF7221541.1"; exon_number "41";
CM025012.1	Genbank	CDS	3580701	3580796	.	+	0	gene_id "G4P62_008469"; transcript_id "gnl|WGS:JAAVVJ|G4P62_T013802"; gbkey "CDS"; locus_tag "G4P62_008469"; orig_transcript_id "gnl|WGS:JAAVVJ|G4P62_T013802"; product "transcript variant X2"; protein_id "KAF7221541.1"; exon_number "42";
CM025012.1	Genbank	CDS	3582728	3582876	.	+	0	gene_id "G4P62_008469"; transcript_id "gnl|WGS:JAAVVJ|G4P62_T013802"; gbkey "CDS"; locus_tag "G4P62_008469"; orig_transcript_id "gnl|WGS:JAAVVJ|G4P62_T013802"; product "transcript variant X2"; protein_id "KAF7221541.1"; exon_number "43";
CM025012.1	Genbank	CDS	3583128	3583194	.	+	1	gene_id "G4P62_008469"; transcript_id "gnl|WGS:JAAVVJ|G4P62_T013802"; gbkey "CDS"; locus_tag "G4P62_008469"; orig_transcript_id "gnl|WGS:JAAVVJ|G4P62_T013802"; product "transcript variant X2"; protein_id "KAF7221541.1"; exon_number "44";
CM025012.1	Genbank	CDS	3583273	3583376	.	+	0	gene_id "G4P62_008469"; transcript_id "gnl|WGS:JAAVVJ|G4P62_T013802"; gbkey "CDS"; locus_tag "G4P62_008469"; orig_transcript_id "gnl|WGS:JAAVVJ|G4P62_T013802"; product "transcript variant X2"; protein_id "KAF7221541.1"; exon_number "45";
CM025012.1	Genbank	CDS	3583445	3583514	.	+	1	gene_id "G4P62_008469"; transcript_id "gnl|WGS:JAAVVJ|G4P62_T013802"; gbkey "CDS"; locus_tag "G4P62_008469"; orig_transcript_id "gnl|WGS:JAAVVJ|G4P62_T013802"; product "transcript variant X2"; protein_id "KAF7221541.1"; exon_number "46";
CM025012.1	Genbank	CDS	3583587	3583676	.	+	0	gene_id "G4P62_008469"; transcript_id "gnl|WGS:JAAVVJ|G4P62_T013802"; gbkey "CDS"; locus_tag "G4P62_008469"; orig_transcript_id "gnl|WGS:JAAVVJ|G4P62_T013802"; product "transcript variant X2"; protein_id "KAF7221541.1"; exon_number "47";
CM025012.1	Genbank	CDS	3583752	3583844	.	+	0	gene_id "G4P62_008469"; transcript_id "gnl|WGS:JAAVVJ|G4P62_T013802"; gbkey "CDS"; locus_tag "G4P62_008469"; orig_transcript_id "gnl|WGS:JAAVVJ|G4P62_T013802"; product "transcript variant X2"; protein_id "KAF7221541.1"; exon_number "48";
CM025012.1	Genbank	CDS	3583928	3583978	.	+	0	gene_id "G4P62_008469"; transcript_id "gnl|WGS:JAAVVJ|G4P62_T013802"; gbkey "CDS"; locus_tag "G4P62_008469"; orig_transcript_id "gnl|WGS:JAAVVJ|G4P62_T013802"; product "transcript variant X2"; protein_id "KAF7221541.1"; exon_number "49";
CM025012.1	Genbank	CDS	3584055	3584132	.	+	0	gene_id "G4P62_008469"; transcript_id "gnl|WGS:JAAVVJ|G4P62_T013802"; gbkey "CDS"; locus_tag "G4P62_008469"; orig_transcript_id "gnl|WGS:JAAVVJ|G4P62_T013802"; product "transcript variant X2"; protein_id "KAF7221541.1"; exon_number "50";
CM025012.1	Genbank	CDS	3584223	3584414	.	+	0	gene_id "G4P62_008469"; transcript_id "gnl|WGS:JAAVVJ|G4P62_T013802"; gbkey "CDS"; locus_tag "G4P62_008469"; orig_transcript_id "gnl|WGS:JAAVVJ|G4P62_T013802"; product "transcript variant X2"; protein_id "KAF7221541.1"; exon_number "51";
CM025012.1	Genbank	CDS	3584487	3584667	.	+	0	gene_id "G4P62_008469"; transcript_id "gnl|WGS:JAAVVJ|G4P62_T013802"; gbkey "CDS"; locus_tag "G4P62_008469"; orig_transcript_id "gnl|WGS:JAAVVJ|G4P62_T013802"; product "transcript variant X2"; protein_id "KAF7221541.1"; exon_number "52";
CM025012.1	Genbank	CDS	3584757	3584954	.	+	2	gene_id "G4P62_008469"; transcript_id "gnl|WGS:JAAVVJ|G4P62_T013802"; gbkey "CDS"; locus_tag "G4P62_008469"; orig_transcript_id "gnl|WGS:JAAVVJ|G4P62_T013802"; product "transcript variant X2"; protein_id "KAF7221541.1"; exon_number "53";
CM025012.1	Genbank	CDS	3585034	3585494	.	+	2	gene_id "G4P62_008469"; transcript_id "gnl|WGS:JAAVVJ|G4P62_T013802"; gbkey "CDS"; locus_tag "G4P62_008469"; orig_transcript_id "gnl|WGS:JAAVVJ|G4P62_T013802"; product "transcript variant X2"; protein_id "KAF7221541.1"; exon_number "54";
CM025012.1	Genbank	CDS	3586021	3586268	.	+	0	gene_id "G4P62_008469"; transcript_id "gnl|WGS:JAAVVJ|G4P62_T013802"; gbkey "CDS"; locus_tag "G4P62_008469"; orig_transcript_id "gnl|WGS:JAAVVJ|G4P62_T013802"; product "transcript variant X2"; protein_id "KAF7221541.1"; exon_number "55";
CM025012.1	Genbank	CDS	3586339	3586480	.	+	1	gene_id "G4P62_008469"; transcript_id "gnl|WGS:JAAVVJ|G4P62_T013802"; gbkey "CDS"; locus_tag "G4P62_008469"; orig_transcript_id "gnl|WGS:JAAVVJ|G4P62_T013802"; product "transcript variant X2"; protein_id "KAF7221541.1"; exon_number "56";
CM025012.1	Genbank	CDS	3586556	3586583	.	+	0	gene_id "G4P62_008469"; transcript_id "gnl|WGS:JAAVVJ|G4P62_T013802"; gbkey "CDS"; locus_tag "G4P62_008469"; orig_transcript_id "gnl|WGS:JAAVVJ|G4P62_T013802"; product "transcript variant X2"; protein_id "KAF7221541.1"; exon_number "57";
CM025012.1	Genbank	CDS	3586652	3586814	.	+	2	gene_id "G4P62_008469"; transcript_id "gnl|WGS:JAAVVJ|G4P62_T013802"; gbkey "CDS"; locus_tag "G4P62_008469"; orig_transcript_id "gnl|WGS:JAAVVJ|G4P62_T013802"; product "transcript variant X2"; protein_id "KAF7221541.1"; exon_number "58";
CM025012.1	Genbank	CDS	3586902	3587023	.	+	1	gene_id "G4P62_008469"; transcript_id "gnl|WGS:JAAVVJ|G4P62_T013802"; gbkey "CDS"; locus_tag "G4P62_008469"; orig_transcript_id "gnl|WGS:JAAVVJ|G4P62_T013802"; product "transcript variant X2"; protein_id "KAF7221541.1"; exon_number "59";
CM025012.1	Genbank	CDS	3587088	3587166	.	+	2	gene_id "G4P62_008469"; transcript_id "gnl|WGS:JAAVVJ|G4P62_T013802"; gbkey "CDS"; locus_tag "G4P62_008469"; orig_transcript_id "gnl|WGS:JAAVVJ|G4P62_T013802"; product "transcript variant X2"; protein_id "KAF7221541.1"; exon_number "60";
CM025012.1	Genbank	CDS	3587256	3587456	.	+	1	gene_id "G4P62_008469"; transcript_id "gnl|WGS:JAAVVJ|G4P62_T013802"; gbkey "CDS"; locus_tag "G4P62_008469"; orig_transcript_id "gnl|WGS:JAAVVJ|G4P62_T013802"; product "transcript variant X2"; protein_id "KAF7221541.1"; exon_number "61";
CM025012.1	Genbank	CDS	3587534	3587672	.	+	1	gene_id "G4P62_008469"; transcript_id "gnl|WGS:JAAVVJ|G4P62_T013802"; gbkey "CDS"; locus_tag "G4P62_008469"; orig_transcript_id "gnl|WGS:JAAVVJ|G4P62_T013802"; product "transcript variant X2"; protein_id "KAF7221541.1"; exon_number "62";
CM025012.1	Genbank	CDS	3587904	3588458	.	+	0	gene_id "G4P62_008469"; transcript_id "gnl|WGS:JAAVVJ|G4P62_T013802"; gbkey "CDS"; locus_tag "G4P62_008469"; orig_transcript_id "gnl|WGS:JAAVVJ|G4P62_T013802"; product "transcript variant X2"; protein_id "KAF7221541.1"; exon_number "63";
CM025012.1	Genbank	start_codon	3502637	3502639	.	+	0	gene_id "G4P62_008469"; transcript_id "gnl|WGS:JAAVVJ|G4P62_T013802"; gbkey "CDS"; locus_tag "G4P62_008469"; orig_transcript_id "gnl|WGS:JAAVVJ|G4P62_T013802"; product "transcript variant X2"; protein_id "KAF7221541.1"; exon_number "1";
CM025012.1	Genbank	stop_codon	3588459	3588461	.	+	0	gene_id "G4P62_008469"; transcript_id "gnl|WGS:JAAVVJ|G4P62_T013802"; gbkey "CDS"; locus_tag "G4P62_008469"; orig_transcript_id "gnl|WGS:JAAVVJ|G4P62_T013802"; product "transcript variant X2"; protein_id "KAF7221541.1"; exon_number "63";
CM025012.1	Genbank	transcript	3502371	3589603	.	+	.	gene_id "G4P62_008469"; transcript_id "gnl|WGS:JAAVVJ|G4P62_T013803"; gbkey "mRNA"; locus_tag "G4P62_008469"; note "transcript variant X4"; orig_protein_id "gnl|WGS:JAAVVJ|G4P62_P013803"; orig_transcript_id "gnl|WGS:JAAVVJ|G4P62_T013803"; product "triple functional domain protein"; transcript_biotype "mRNA";
CM025012.1	Genbank	exon	3502371	3502706	.	+	.	gene_id "G4P62_008469"; transcript_id "gnl|WGS:JAAVVJ|G4P62_T013803"; locus_tag "G4P62_008469"; note "transcript variant X4"; orig_protein_id "gnl|WGS:JAAVVJ|G4P62_P013803"; orig_transcript_id "gnl|WGS:JAAVVJ|G4P62_T013803"; product "triple functional domain protein"; transcript_biotype "mRNA"; exon_number "1";
CM025012.1	Genbank	exon	3530935	3530985	.	+	.	gene_id "G4P62_008469"; transcript_id "gnl|WGS:JAAVVJ|G4P62_T013803"; locus_tag "G4P62_008469"; note "transcript variant X4"; orig_protein_id "gnl|WGS:JAAVVJ|G4P62_P013803"; orig_transcript_id "gnl|WGS:JAAVVJ|G4P62_T013803"; product "triple functional domain protein"; transcript_biotype "mRNA"; exon_number "2";
CM025012.1	Genbank	exon	3544152	3544226	.	+	.	gene_id "G4P62_008469"; transcript_id "gnl|WGS:JAAVVJ|G4P62_T013803"; locus_tag "G4P62_008469"; note "transcript variant X4"; orig_protein_id "gnl|WGS:JAAVVJ|G4P62_P013803"; orig_transcript_id "gnl|WGS:JAAVVJ|G4P62_T013803"; product "triple functional domain protein"; transcript_biotype "mRNA"; exon_number "3";
CM025012.1	Genbank	exon	3550599	3550713	.	+	.	gene_id "G4P62_008469"; transcript_id "gnl|WGS:JAAVVJ|G4P62_T013803"; locus_tag "G4P62_008469"; note "transcript variant X4"; orig_protein_id "gnl|WGS:JAAVVJ|G4P62_P013803"; orig_transcript_id "gnl|WGS:JAAVVJ|G4P62_T013803"; product "triple functional domain protein"; transcript_biotype "mRNA"; exon_number "4";
CM025012.1	Genbank	exon	3552063	3552255	.	+	.	gene_id "G4P62_008469"; transcript_id "gnl|WGS:JAAVVJ|G4P62_T013803"; locus_tag "G4P62_008469"; note "transcript variant X4"; orig_protein_id "gnl|WGS:JAAVVJ|G4P62_P013803"; orig_transcript_id "gnl|WGS:JAAVVJ|G4P62_T013803"; product "triple functional domain protein"; transcript_biotype "mRNA"; exon_number "5";
CM025012.1	Genbank	exon	3554487	3554591	.	+	.	gene_id "G4P62_008469"; transcript_id "gnl|WGS:JAAVVJ|G4P62_T013803"; locus_tag "G4P62_008469"; note "transcript variant X4"; orig_protein_id "gnl|WGS:JAAVVJ|G4P62_P013803"; orig_transcript_id "gnl|WGS:JAAVVJ|G4P62_T013803"; product "triple functional domain protein"; transcript_biotype "mRNA"; exon_number "6";
CM025012.1	Genbank	exon	3555280	3555476	.	+	.	gene_id "G4P62_008469"; transcript_id "gnl|WGS:JAAVVJ|G4P62_T013803"; locus_tag "G4P62_008469"; note "transcript variant X4"; orig_protein_id "gnl|WGS:JAAVVJ|G4P62_P013803"; orig_transcript_id "gnl|WGS:JAAVVJ|G4P62_T013803"; product "triple functional domain protein"; transcript_biotype "mRNA"; exon_number "7";
CM025012.1	Genbank	exon	3557102	3557327	.	+	.	gene_id "G4P62_008469"; transcript_id "gnl|WGS:JAAVVJ|G4P62_T013803"; locus_tag "G4P62_008469"; note "transcript variant X4"; orig_protein_id "gnl|WGS:JAAVVJ|G4P62_P013803"; orig_transcript_id "gnl|WGS:JAAVVJ|G4P62_T013803"; product "triple functional domain protein"; transcript_biotype "mRNA"; exon_number "8";
CM025012.1	Genbank	exon	3558310	3558432	.	+	.	gene_id "G4P62_008469"; transcript_id "gnl|WGS:JAAVVJ|G4P62_T013803"; locus_tag "G4P62_008469"; note "transcript variant X4"; orig_protein_id "gnl|WGS:JAAVVJ|G4P62_P013803"; orig_transcript_id "gnl|WGS:JAAVVJ|G4P62_T013803"; product "triple functional domain protein"; transcript_biotype "mRNA"; exon_number "9";
CM025012.1	Genbank	exon	3559465	3559656	.	+	.	gene_id "G4P62_008469"; transcript_id "gnl|WGS:JAAVVJ|G4P62_T013803"; locus_tag "G4P62_008469"; note "transcript variant X4"; orig_protein_id "gnl|WGS:JAAVVJ|G4P62_P013803"; orig_transcript_id "gnl|WGS:JAAVVJ|G4P62_T013803"; product "triple functional domain protein"; transcript_biotype "mRNA"; exon_number "10";
CM025012.1	Genbank	exon	3561713	3561844	.	+	.	gene_id "G4P62_008469"; transcript_id "gnl|WGS:JAAVVJ|G4P62_T013803"; locus_tag "G4P62_008469"; note "transcript variant X4"; orig_protein_id "gnl|WGS:JAAVVJ|G4P62_P013803"; orig_transcript_id "gnl|WGS:JAAVVJ|G4P62_T013803"; product "triple functional domain protein"; transcript_biotype "mRNA"; exon_number "11";
CM025012.1	Genbank	exon	3561938	3562168	.	+	.	gene_id "G4P62_008469"; transcript_id "gnl|WGS:JAAVVJ|G4P62_T013803"; locus_tag "G4P62_008469"; note "transcript variant X4"; orig_protein_id "gnl|WGS:JAAVVJ|G4P62_P013803"; orig_transcript_id "gnl|WGS:JAAVVJ|G4P62_T013803"; product "triple functional domain protein"; transcript_biotype "mRNA"; exon_number "12";
CM025012.1	Genbank	exon	3562746	3562868	.	+	.	gene_id "G4P62_008469"; transcript_id "gnl|WGS:JAAVVJ|G4P62_T013803"; locus_tag "G4P62_008469"; note "transcript variant X4"; orig_protein_id "gnl|WGS:JAAVVJ|G4P62_P013803"; orig_transcript_id "gnl|WGS:JAAVVJ|G4P62_T013803"; product "triple functional domain protein"; transcript_biotype "mRNA"; exon_number "13";
CM025012.1	Genbank	exon	3562952	3563143	.	+	.	gene_id "G4P62_008469"; transcript_id "gnl|WGS:JAAVVJ|G4P62_T013803"; locus_tag "G4P62_008469"; note "transcript variant X4"; orig_protein_id "gnl|WGS:JAAVVJ|G4P62_P013803"; orig_transcript_id "gnl|WGS:JAAVVJ|G4P62_T013803"; product "triple functional domain protein"; transcript_biotype "mRNA"; exon_number "14";
CM025012.1	Genbank	exon	3563376	3563545	.	+	.	gene_id "G4P62_008469"; transcript_id "gnl|WGS:JAAVVJ|G4P62_T013803"; locus_tag "G4P62_008469"; note "transcript variant X4"; orig_protein_id "gnl|WGS:JAAVVJ|G4P62_P013803"; orig_transcript_id "gnl|WGS:JAAVVJ|G4P62_T013803"; product "triple functional domain protein"; transcript_biotype "mRNA"; exon_number "15";
CM025012.1	Genbank	exon	3564565	3564739	.	+	.	gene_id "G4P62_008469"; transcript_id "gnl|WGS:JAAVVJ|G4P62_T013803"; locus_tag "G4P62_008469"; note "transcript variant X4"; orig_protein_id "gnl|WGS:JAAVVJ|G4P62_P013803"; orig_transcript_id "gnl|WGS:JAAVVJ|G4P62_T013803"; product "triple functional domain protein"; transcript_biotype "mRNA"; exon_number "16";
CM025012.1	Genbank	exon	3565510	3565705	.	+	.	gene_id "G4P62_008469"; transcript_id "gnl|WGS:JAAVVJ|G4P62_T013803"; locus_tag "G4P62_008469"; note "transcript variant X4"; orig_protein_id "gnl|WGS:JAAVVJ|G4P62_P013803"; orig_transcript_id "gnl|WGS:JAAVVJ|G4P62_T013803"; product "triple functional domain protein"; transcript_biotype "mRNA"; exon_number "17";
CM025012.1	Genbank	exon	3566132	3566298	.	+	.	gene_id "G4P62_008469"; transcript_id "gnl|WGS:JAAVVJ|G4P62_T013803"; locus_tag "G4P62_008469"; note "transcript variant X4"; orig_protein_id "gnl|WGS:JAAVVJ|G4P62_P013803"; orig_transcript_id "gnl|WGS:JAAVVJ|G4P62_T013803"; product "triple functional domain protein"; transcript_biotype "mRNA"; exon_number "18";
CM025012.1	Genbank	exon	3566398	3566517	.	+	.	gene_id "G4P62_008469"; transcript_id "gnl|WGS:JAAVVJ|G4P62_T013803"; locus_tag "G4P62_008469"; note "transcript variant X4"; orig_protein_id "gnl|WGS:JAAVVJ|G4P62_P013803"; orig_transcript_id "gnl|WGS:JAAVVJ|G4P62_T013803"; product "triple functional domain protein"; transcript_biotype "mRNA"; exon_number "19";
CM025012.1	Genbank	exon	3566619	3566810	.	+	.	gene_id "G4P62_008469"; transcript_id "gnl|WGS:JAAVVJ|G4P62_T013803"; locus_tag "G4P62_008469"; note "transcript variant X4"; orig_protein_id "gnl|WGS:JAAVVJ|G4P62_P013803"; orig_transcript_id "gnl|WGS:JAAVVJ|G4P62_T013803"; product "triple functional domain protein"; transcript_biotype "mRNA"; exon_number "20";
CM025012.1	Genbank	exon	3566891	3567040	.	+	.	gene_id "G4P62_008469"; transcript_id "gnl|WGS:JAAVVJ|G4P62_T013803"; locus_tag "G4P62_008469"; note "transcript variant X4"; orig_protein_id "gnl|WGS:JAAVVJ|G4P62_P013803"; orig_transcript_id "gnl|WGS:JAAVVJ|G4P62_T013803"; product "triple functional domain protein"; transcript_biotype "mRNA"; exon_number "21";
CM025012.1	Genbank	exon	3567123	3567237	.	+	.	gene_id "G4P62_008469"; transcript_id "gnl|WGS:JAAVVJ|G4P62_T013803"; locus_tag "G4P62_008469"; note "transcript variant X4"; orig_protein_id "gnl|WGS:JAAVVJ|G4P62_P013803"; orig_transcript_id "gnl|WGS:JAAVVJ|G4P62_T013803"; product "triple functional domain protein"; transcript_biotype "mRNA"; exon_number "22";
CM025012.1	Genbank	exon	3567428	3567543	.	+	.	gene_id "G4P62_008469"; transcript_id "gnl|WGS:JAAVVJ|G4P62_T013803"; locus_tag "G4P62_008469"; note "transcript variant X4"; orig_protein_id "gnl|WGS:JAAVVJ|G4P62_P013803"; orig_transcript_id "gnl|WGS:JAAVVJ|G4P62_T013803"; product "triple functional domain protein"; transcript_biotype "mRNA"; exon_number "23";
CM025012.1	Genbank	exon	3567651	3567773	.	+	.	gene_id "G4P62_008469"; transcript_id "gnl|WGS:JAAVVJ|G4P62_T013803"; locus_tag "G4P62_008469"; note "transcript variant X4"; orig_protein_id "gnl|WGS:JAAVVJ|G4P62_P013803"; orig_transcript_id "gnl|WGS:JAAVVJ|G4P62_T013803"; product "triple functional domain protein"; transcript_biotype "mRNA"; exon_number "24";
CM025012.1	Genbank	exon	3567854	3568048	.	+	.	gene_id "G4P62_008469"; transcript_id "gnl|WGS:JAAVVJ|G4P62_T013803"; locus_tag "G4P62_008469"; note "transcript variant X4"; orig_protein_id "gnl|WGS:JAAVVJ|G4P62_P013803"; orig_transcript_id "gnl|WGS:JAAVVJ|G4P62_T013803"; product "triple functional domain protein"; transcript_biotype "mRNA"; exon_number "25";
CM025012.1	Genbank	exon	3568121	3568239	.	+	.	gene_id "G4P62_008469"; transcript_id "gnl|WGS:JAAVVJ|G4P62_T013803"; locus_tag "G4P62_008469"; note "transcript variant X4"; orig_protein_id "gnl|WGS:JAAVVJ|G4P62_P013803"; orig_transcript_id "gnl|WGS:JAAVVJ|G4P62_T013803"; product "triple functional domain protein"; transcript_biotype "mRNA"; exon_number "26";
CM025012.1	Genbank	exon	3568643	3568709	.	+	.	gene_id "G4P62_008469"; transcript_id "gnl|WGS:JAAVVJ|G4P62_T013803"; locus_tag "G4P62_008469"; note "transcript variant X4"; orig_protein_id "gnl|WGS:JAAVVJ|G4P62_P013803"; orig_transcript_id "gnl|WGS:JAAVVJ|G4P62_T013803"; product "triple functional domain protein"; transcript_biotype "mRNA"; exon_number "27";
CM025012.1	Genbank	exon	3568797	3568906	.	+	.	gene_id "G4P62_008469"; transcript_id "gnl|WGS:JAAVVJ|G4P62_T013803"; locus_tag "G4P62_008469"; note "transcript variant X4"; orig_protein_id "gnl|WGS:JAAVVJ|G4P62_P013803"; orig_transcript_id "gnl|WGS:JAAVVJ|G4P62_T013803"; product "triple functional domain protein"; transcript_biotype "mRNA"; exon_number "28";
CM025012.1	Genbank	exon	3571338	3571407	.	+	.	gene_id "G4P62_008469"; transcript_id "gnl|WGS:JAAVVJ|G4P62_T013803"; locus_tag "G4P62_008469"; note "transcript variant X4"; orig_protein_id "gnl|WGS:JAAVVJ|G4P62_P013803"; orig_transcript_id "gnl|WGS:JAAVVJ|G4P62_T013803"; product "triple functional domain protein"; transcript_biotype "mRNA"; exon_number "29";
CM025012.1	Genbank	exon	3571525	3571614	.	+	.	gene_id "G4P62_008469"; transcript_id "gnl|WGS:JAAVVJ|G4P62_T013803"; locus_tag "G4P62_008469"; note "transcript variant X4"; orig_protein_id "gnl|WGS:JAAVVJ|G4P62_P013803"; orig_transcript_id "gnl|WGS:JAAVVJ|G4P62_T013803"; product "triple functional domain protein"; transcript_biotype "mRNA"; exon_number "30";
CM025012.1	Genbank	exon	3571702	3571794	.	+	.	gene_id "G4P62_008469"; transcript_id "gnl|WGS:JAAVVJ|G4P62_T013803"; locus_tag "G4P62_008469"; note "transcript variant X4"; orig_protein_id "gnl|WGS:JAAVVJ|G4P62_P013803"; orig_transcript_id "gnl|WGS:JAAVVJ|G4P62_T013803"; product "triple functional domain protein"; transcript_biotype "mRNA"; exon_number "31";
CM025012.1	Genbank	exon	3571871	3571982	.	+	.	gene_id "G4P62_008469"; transcript_id "gnl|WGS:JAAVVJ|G4P62_T013803"; locus_tag "G4P62_008469"; note "transcript variant X4"; orig_protein_id "gnl|WGS:JAAVVJ|G4P62_P013803"; orig_transcript_id "gnl|WGS:JAAVVJ|G4P62_T013803"; product "triple functional domain protein"; transcript_biotype "mRNA"; exon_number "32";
CM025012.1	Genbank	exon	3572086	3572276	.	+	.	gene_id "G4P62_008469"; transcript_id "gnl|WGS:JAAVVJ|G4P62_T013803"; locus_tag "G4P62_008469"; note "transcript variant X4"; orig_protein_id "gnl|WGS:JAAVVJ|G4P62_P013803"; orig_transcript_id "gnl|WGS:JAAVVJ|G4P62_T013803"; product "triple functional domain protein"; transcript_biotype "mRNA"; exon_number "33";
CM025012.1	Genbank	exon	3572495	3572596	.	+	.	gene_id "G4P62_008469"; transcript_id "gnl|WGS:JAAVVJ|G4P62_T013803"; locus_tag "G4P62_008469"; note "transcript variant X4"; orig_protein_id "gnl|WGS:JAAVVJ|G4P62_P013803"; orig_transcript_id "gnl|WGS:JAAVVJ|G4P62_T013803"; product "triple functional domain protein"; transcript_biotype "mRNA"; exon_number "34";
CM025012.1	Genbank	exon	3573972	3574001	.	+	.	gene_id "G4P62_008469"; transcript_id "gnl|WGS:JAAVVJ|G4P62_T013803"; locus_tag "G4P62_008469"; note "transcript variant X4"; orig_protein_id "gnl|WGS:JAAVVJ|G4P62_P013803"; orig_transcript_id "gnl|WGS:JAAVVJ|G4P62_T013803"; product "triple functional domain protein"; transcript_biotype "mRNA"; exon_number "35";
CM025012.1	Genbank	exon	3576392	3576534	.	+	.	gene_id "G4P62_008469"; transcript_id "gnl|WGS:JAAVVJ|G4P62_T013803"; locus_tag "G4P62_008469"; note "transcript variant X4"; orig_protein_id "gnl|WGS:JAAVVJ|G4P62_P013803"; orig_transcript_id "gnl|WGS:JAAVVJ|G4P62_T013803"; product "triple functional domain protein"; transcript_biotype "mRNA"; exon_number "36";
CM025012.1	Genbank	exon	3576639	3576738	.	+	.	gene_id "G4P62_008469"; transcript_id "gnl|WGS:JAAVVJ|G4P62_T013803"; locus_tag "G4P62_008469"; note "transcript variant X4"; orig_protein_id "gnl|WGS:JAAVVJ|G4P62_P013803"; orig_transcript_id "gnl|WGS:JAAVVJ|G4P62_T013803"; product "triple functional domain protein"; transcript_biotype "mRNA"; exon_number "37";
CM025012.1	Genbank	exon	3576826	3577069	.	+	.	gene_id "G4P62_008469"; transcript_id "gnl|WGS:JAAVVJ|G4P62_T013803"; locus_tag "G4P62_008469"; note "transcript variant X4"; orig_protein_id "gnl|WGS:JAAVVJ|G4P62_P013803"; orig_transcript_id "gnl|WGS:JAAVVJ|G4P62_T013803"; product "triple functional domain protein"; transcript_biotype "mRNA"; exon_number "38";
CM025012.1	Genbank	exon	3577148	3577255	.	+	.	gene_id "G4P62_008469"; transcript_id "gnl|WGS:JAAVVJ|G4P62_T013803"; locus_tag "G4P62_008469"; note "transcript variant X4"; orig_protein_id "gnl|WGS:JAAVVJ|G4P62_P013803"; orig_transcript_id "gnl|WGS:JAAVVJ|G4P62_T013803"; product "triple functional domain protein"; transcript_biotype "mRNA"; exon_number "39";
CM025012.1	Genbank	exon	3578248	3578444	.	+	.	gene_id "G4P62_008469"; transcript_id "gnl|WGS:JAAVVJ|G4P62_T013803"; locus_tag "G4P62_008469"; note "transcript variant X4"; orig_protein_id "gnl|WGS:JAAVVJ|G4P62_P013803"; orig_transcript_id "gnl|WGS:JAAVVJ|G4P62_T013803"; product "triple functional domain protein"; transcript_biotype "mRNA"; exon_number "40";
CM025012.1	Genbank	exon	3578530	3578700	.	+	.	gene_id "G4P62_008469"; transcript_id "gnl|WGS:JAAVVJ|G4P62_T013803"; locus_tag "G4P62_008469"; note "transcript variant X4"; orig_protein_id "gnl|WGS:JAAVVJ|G4P62_P013803"; orig_transcript_id "gnl|WGS:JAAVVJ|G4P62_T013803"; product "triple functional domain protein"; transcript_biotype "mRNA"; exon_number "41";
CM025012.1	Genbank	exon	3580701	3580796	.	+	.	gene_id "G4P62_008469"; transcript_id "gnl|WGS:JAAVVJ|G4P62_T013803"; locus_tag "G4P62_008469"; note "transcript variant X4"; orig_protein_id "gnl|WGS:JAAVVJ|G4P62_P013803"; orig_transcript_id "gnl|WGS:JAAVVJ|G4P62_T013803"; product "triple functional domain protein"; transcript_biotype "mRNA"; exon_number "42";
CM025012.1	Genbank	exon	3582728	3582876	.	+	.	gene_id "G4P62_008469"; transcript_id "gnl|WGS:JAAVVJ|G4P62_T013803"; locus_tag "G4P62_008469"; note "transcript variant X4"; orig_protein_id "gnl|WGS:JAAVVJ|G4P62_P013803"; orig_transcript_id "gnl|WGS:JAAVVJ|G4P62_T013803"; product "triple functional domain protein"; transcript_biotype "mRNA"; exon_number "43";
CM025012.1	Genbank	exon	3583128	3583194	.	+	.	gene_id "G4P62_008469"; transcript_id "gnl|WGS:JAAVVJ|G4P62_T013803"; locus_tag "G4P62_008469"; note "transcript variant X4"; orig_protein_id "gnl|WGS:JAAVVJ|G4P62_P013803"; orig_transcript_id "gnl|WGS:JAAVVJ|G4P62_T013803"; product "triple functional domain protein"; transcript_biotype "mRNA"; exon_number "44";
```
