## Supplemental Code for "Dynamic regulation of gonadal transposon control across the lifespan of the naturally short-lived African turquoise killifish": GCA_014300015.1_MPIA_NFZ_2.0_genomic.gtf (part 79 of 321)

```
CM025012.1	Genbank	exon	3583273	3583376	.	+	.	gene_id "G4P62_008469"; transcript_id "gnl|WGS:JAAVVJ|G4P62_T013803"; locus_tag "G4P62_008469"; note "transcript variant X4"; orig_protein_id "gnl|WGS:JAAVVJ|G4P62_P013803"; orig_transcript_id "gnl|WGS:JAAVVJ|G4P62_T013803"; product "triple functional domain protein"; transcript_biotype "mRNA"; exon_number "45";
CM025012.1	Genbank	exon	3583445	3583514	.	+	.	gene_id "G4P62_008469"; transcript_id "gnl|WGS:JAAVVJ|G4P62_T013803"; locus_tag "G4P62_008469"; note "transcript variant X4"; orig_protein_id "gnl|WGS:JAAVVJ|G4P62_P013803"; orig_transcript_id "gnl|WGS:JAAVVJ|G4P62_T013803"; product "triple functional domain protein"; transcript_biotype "mRNA"; exon_number "46";
CM025012.1	Genbank	exon	3583587	3583676	.	+	.	gene_id "G4P62_008469"; transcript_id "gnl|WGS:JAAVVJ|G4P62_T013803"; locus_tag "G4P62_008469"; note "transcript variant X4"; orig_protein_id "gnl|WGS:JAAVVJ|G4P62_P013803"; orig_transcript_id "gnl|WGS:JAAVVJ|G4P62_T013803"; product "triple functional domain protein"; transcript_biotype "mRNA"; exon_number "47";
CM025012.1	Genbank	exon	3583752	3583844	.	+	.	gene_id "G4P62_008469"; transcript_id "gnl|WGS:JAAVVJ|G4P62_T013803"; locus_tag "G4P62_008469"; note "transcript variant X4"; orig_protein_id "gnl|WGS:JAAVVJ|G4P62_P013803"; orig_transcript_id "gnl|WGS:JAAVVJ|G4P62_T013803"; product "triple functional domain protein"; transcript_biotype "mRNA"; exon_number "48";
CM025012.1	Genbank	exon	3583928	3583978	.	+	.	gene_id "G4P62_008469"; transcript_id "gnl|WGS:JAAVVJ|G4P62_T013803"; locus_tag "G4P62_008469"; note "transcript variant X4"; orig_protein_id "gnl|WGS:JAAVVJ|G4P62_P013803"; orig_transcript_id "gnl|WGS:JAAVVJ|G4P62_T013803"; product "triple functional domain protein"; transcript_biotype "mRNA"; exon_number "49";
CM025012.1	Genbank	exon	3584055	3584132	.	+	.	gene_id "G4P62_008469"; transcript_id "gnl|WGS:JAAVVJ|G4P62_T013803"; locus_tag "G4P62_008469"; note "transcript variant X4"; orig_protein_id "gnl|WGS:JAAVVJ|G4P62_P013803"; orig_transcript_id "gnl|WGS:JAAVVJ|G4P62_T013803"; product "triple functional domain protein"; transcript_biotype "mRNA"; exon_number "50";
CM025012.1	Genbank	exon	3584223	3584414	.	+	.	gene_id "G4P62_008469"; transcript_id "gnl|WGS:JAAVVJ|G4P62_T013803"; locus_tag "G4P62_008469"; note "transcript variant X4"; orig_protein_id "gnl|WGS:JAAVVJ|G4P62_P013803"; orig_transcript_id "gnl|WGS:JAAVVJ|G4P62_T013803"; product "triple functional domain protein"; transcript_biotype "mRNA"; exon_number "51";
CM025012.1	Genbank	exon	3584487	3584667	.	+	.	gene_id "G4P62_008469"; transcript_id "gnl|WGS:JAAVVJ|G4P62_T013803"; locus_tag "G4P62_008469"; note "transcript variant X4"; orig_protein_id "gnl|WGS:JAAVVJ|G4P62_P013803"; orig_transcript_id "gnl|WGS:JAAVVJ|G4P62_T013803"; product "triple functional domain protein"; transcript_biotype "mRNA"; exon_number "52";
CM025012.1	Genbank	exon	3584757	3584954	.	+	.	gene_id "G4P62_008469"; transcript_id "gnl|WGS:JAAVVJ|G4P62_T013803"; locus_tag "G4P62_008469"; note "transcript variant X4"; orig_protein_id "gnl|WGS:JAAVVJ|G4P62_P013803"; orig_transcript_id "gnl|WGS:JAAVVJ|G4P62_T013803"; product "triple functional domain protein"; transcript_biotype "mRNA"; exon_number "53";
CM025012.1	Genbank	exon	3585034	3585494	.	+	.	gene_id "G4P62_008469"; transcript_id "gnl|WGS:JAAVVJ|G4P62_T013803"; locus_tag "G4P62_008469"; note "transcript variant X4"; orig_protein_id "gnl|WGS:JAAVVJ|G4P62_P013803"; orig_transcript_id "gnl|WGS:JAAVVJ|G4P62_T013803"; product "triple functional domain protein"; transcript_biotype "mRNA"; exon_number "54";
CM025012.1	Genbank	exon	3586021	3586268	.	+	.	gene_id "G4P62_008469"; transcript_id "gnl|WGS:JAAVVJ|G4P62_T013803"; locus_tag "G4P62_008469"; note "transcript variant X4"; orig_protein_id "gnl|WGS:JAAVVJ|G4P62_P013803"; orig_transcript_id "gnl|WGS:JAAVVJ|G4P62_T013803"; product "triple functional domain protein"; transcript_biotype "mRNA"; exon_number "55";
CM025012.1	Genbank	exon	3586342	3586480	.	+	.	gene_id "G4P62_008469"; transcript_id "gnl|WGS:JAAVVJ|G4P62_T013803"; locus_tag "G4P62_008469"; note "transcript variant X4"; orig_protein_id "gnl|WGS:JAAVVJ|G4P62_P013803"; orig_transcript_id "gnl|WGS:JAAVVJ|G4P62_T013803"; product "triple functional domain protein"; transcript_biotype "mRNA"; exon_number "56";
CM025012.1	Genbank	exon	3586556	3586583	.	+	.	gene_id "G4P62_008469"; transcript_id "gnl|WGS:JAAVVJ|G4P62_T013803"; locus_tag "G4P62_008469"; note "transcript variant X4"; orig_protein_id "gnl|WGS:JAAVVJ|G4P62_P013803"; orig_transcript_id "gnl|WGS:JAAVVJ|G4P62_T013803"; product "triple functional domain protein"; transcript_biotype "mRNA"; exon_number "57";
CM025012.1	Genbank	exon	3586652	3586814	.	+	.	gene_id "G4P62_008469"; transcript_id "gnl|WGS:JAAVVJ|G4P62_T013803"; locus_tag "G4P62_008469"; note "transcript variant X4"; orig_protein_id "gnl|WGS:JAAVVJ|G4P62_P013803"; orig_transcript_id "gnl|WGS:JAAVVJ|G4P62_T013803"; product "triple functional domain protein"; transcript_biotype "mRNA"; exon_number "58";
CM025012.1	Genbank	exon	3586902	3587023	.	+	.	gene_id "G4P62_008469"; transcript_id "gnl|WGS:JAAVVJ|G4P62_T013803"; locus_tag "G4P62_008469"; note "transcript variant X4"; orig_protein_id "gnl|WGS:JAAVVJ|G4P62_P013803"; orig_transcript_id "gnl|WGS:JAAVVJ|G4P62_T013803"; product "triple functional domain protein"; transcript_biotype "mRNA"; exon_number "59";
CM025012.1	Genbank	exon	3587088	3587166	.	+	.	gene_id "G4P62_008469"; transcript_id "gnl|WGS:JAAVVJ|G4P62_T013803"; locus_tag "G4P62_008469"; note "transcript variant X4"; orig_protein_id "gnl|WGS:JAAVVJ|G4P62_P013803"; orig_transcript_id "gnl|WGS:JAAVVJ|G4P62_T013803"; product "triple functional domain protein"; transcript_biotype "mRNA"; exon_number "60";
CM025012.1	Genbank	exon	3587256	3587456	.	+	.	gene_id "G4P62_008469"; transcript_id "gnl|WGS:JAAVVJ|G4P62_T013803"; locus_tag "G4P62_008469"; note "transcript variant X4"; orig_protein_id "gnl|WGS:JAAVVJ|G4P62_P013803"; orig_transcript_id "gnl|WGS:JAAVVJ|G4P62_T013803"; product "triple functional domain protein"; transcript_biotype "mRNA"; exon_number "61";
CM025012.1	Genbank	exon	3587534	3587672	.	+	.	gene_id "G4P62_008469"; transcript_id "gnl|WGS:JAAVVJ|G4P62_T013803"; locus_tag "G4P62_008469"; note "transcript variant X4"; orig_protein_id "gnl|WGS:JAAVVJ|G4P62_P013803"; orig_transcript_id "gnl|WGS:JAAVVJ|G4P62_T013803"; product "triple functional domain protein"; transcript_biotype "mRNA"; exon_number "62";
CM025012.1	Genbank	exon	3587904	3589603	.	+	.	gene_id "G4P62_008469"; transcript_id "gnl|WGS:JAAVVJ|G4P62_T013803"; locus_tag "G4P62_008469"; note "transcript variant X4"; orig_protein_id "gnl|WGS:JAAVVJ|G4P62_P013803"; orig_transcript_id "gnl|WGS:JAAVVJ|G4P62_T013803"; product "triple functional domain protein"; transcript_biotype "mRNA"; exon_number "63";
CM025012.1	Genbank	CDS	3502637	3502706	.	+	0	gene_id "G4P62_008469"; transcript_id "gnl|WGS:JAAVVJ|G4P62_T013803"; gbkey "CDS"; locus_tag "G4P62_008469"; orig_transcript_id "gnl|WGS:JAAVVJ|G4P62_T013803"; product "transcript variant X4"; protein_id "KAF7221542.1"; exon_number "1";
CM025012.1	Genbank	CDS	3530935	3530985	.	+	2	gene_id "G4P62_008469"; transcript_id "gnl|WGS:JAAVVJ|G4P62_T013803"; gbkey "CDS"; locus_tag "G4P62_008469"; orig_transcript_id "gnl|WGS:JAAVVJ|G4P62_T013803"; product "transcript variant X4"; protein_id "KAF7221542.1"; exon_number "2";
CM025012.1	Genbank	CDS	3544152	3544226	.	+	2	gene_id "G4P62_008469"; transcript_id "gnl|WGS:JAAVVJ|G4P62_T013803"; gbkey "CDS"; locus_tag "G4P62_008469"; orig_transcript_id "gnl|WGS:JAAVVJ|G4P62_T013803"; product "transcript variant X4"; protein_id "KAF7221542.1"; exon_number "3";
CM025012.1	Genbank	CDS	3550599	3550713	.	+	2	gene_id "G4P62_008469"; transcript_id "gnl|WGS:JAAVVJ|G4P62_T013803"; gbkey "CDS"; locus_tag "G4P62_008469"; orig_transcript_id "gnl|WGS:JAAVVJ|G4P62_T013803"; product "transcript variant X4"; protein_id "KAF7221542.1"; exon_number "4";
CM025012.1	Genbank	CDS	3552063	3552255	.	+	1	gene_id "G4P62_008469"; transcript_id "gnl|WGS:JAAVVJ|G4P62_T013803"; gbkey "CDS"; locus_tag "G4P62_008469"; orig_transcript_id "gnl|WGS:JAAVVJ|G4P62_T013803"; product "transcript variant X4"; protein_id "KAF7221542.1"; exon_number "5";
CM025012.1	Genbank	CDS	3554487	3554591	.	+	0	gene_id "G4P62_008469"; transcript_id "gnl|WGS:JAAVVJ|G4P62_T013803"; gbkey "CDS"; locus_tag "G4P62_008469"; orig_transcript_id "gnl|WGS:JAAVVJ|G4P62_T013803"; product "transcript variant X4"; protein_id "KAF7221542.1"; exon_number "6";
CM025012.1	Genbank	CDS	3555280	3555476	.	+	0	gene_id "G4P62_008469"; transcript_id "gnl|WGS:JAAVVJ|G4P62_T013803"; gbkey "CDS"; locus_tag "G4P62_008469"; orig_transcript_id "gnl|WGS:JAAVVJ|G4P62_T013803"; product "transcript variant X4"; protein_id "KAF7221542.1"; exon_number "7";
CM025012.1	Genbank	CDS	3557102	3557327	.	+	1	gene_id "G4P62_008469"; transcript_id "gnl|WGS:JAAVVJ|G4P62_T013803"; gbkey "CDS"; locus_tag "G4P62_008469"; orig_transcript_id "gnl|WGS:JAAVVJ|G4P62_T013803"; product "transcript variant X4"; protein_id "KAF7221542.1"; exon_number "8";
CM025012.1	Genbank	CDS	3558310	3558432	.	+	0	gene_id "G4P62_008469"; transcript_id "gnl|WGS:JAAVVJ|G4P62_T013803"; gbkey "CDS"; locus_tag "G4P62_008469"; orig_transcript_id "gnl|WGS:JAAVVJ|G4P62_T013803"; product "transcript variant X4"; protein_id "KAF7221542.1"; exon_number "9";
CM025012.1	Genbank	CDS	3559465	3559656	.	+	0	gene_id "G4P62_008469"; transcript_id "gnl|WGS:JAAVVJ|G4P62_T013803"; gbkey "CDS"; locus_tag "G4P62_008469"; orig_transcript_id "gnl|WGS:JAAVVJ|G4P62_T013803"; product "transcript variant X4"; protein_id "KAF7221542.1"; exon_number "10";
CM025012.1	Genbank	CDS	3561713	3561844	.	+	0	gene_id "G4P62_008469"; transcript_id "gnl|WGS:JAAVVJ|G4P62_T013803"; gbkey "CDS"; locus_tag "G4P62_008469"; orig_transcript_id "gnl|WGS:JAAVVJ|G4P62_T013803"; product "transcript variant X4"; protein_id "KAF7221542.1"; exon_number "11";
CM025012.1	Genbank	CDS	3561938	3562168	.	+	0	gene_id "G4P62_008469"; transcript_id "gnl|WGS:JAAVVJ|G4P62_T013803"; gbkey "CDS"; locus_tag "G4P62_008469"; orig_transcript_id "gnl|WGS:JAAVVJ|G4P62_T013803"; product "transcript variant X4"; protein_id "KAF7221542.1"; exon_number "12";
CM025012.1	Genbank	CDS	3562746	3562868	.	+	0	gene_id "G4P62_008469"; transcript_id "gnl|WGS:JAAVVJ|G4P62_T013803"; gbkey "CDS"; locus_tag "G4P62_008469"; orig_transcript_id "gnl|WGS:JAAVVJ|G4P62_T013803"; product "transcript variant X4"; protein_id "KAF7221542.1"; exon_number "13";
CM025012.1	Genbank	CDS	3562952	3563143	.	+	0	gene_id "G4P62_008469"; transcript_id "gnl|WGS:JAAVVJ|G4P62_T013803"; gbkey "CDS"; locus_tag "G4P62_008469"; orig_transcript_id "gnl|WGS:JAAVVJ|G4P62_T013803"; product "transcript variant X4"; protein_id "KAF7221542.1"; exon_number "14";
CM025012.1	Genbank	CDS	3563376	3563545	.	+	0	gene_id "G4P62_008469"; transcript_id "gnl|WGS:JAAVVJ|G4P62_T013803"; gbkey "CDS"; locus_tag "G4P62_008469"; orig_transcript_id "gnl|WGS:JAAVVJ|G4P62_T013803"; product "transcript variant X4"; protein_id "KAF7221542.1"; exon_number "15";
CM025012.1	Genbank	CDS	3564565	3564739	.	+	1	gene_id "G4P62_008469"; transcript_id "gnl|WGS:JAAVVJ|G4P62_T013803"; gbkey "CDS"; locus_tag "G4P62_008469"; orig_transcript_id "gnl|WGS:JAAVVJ|G4P62_T013803"; product "transcript variant X4"; protein_id "KAF7221542.1"; exon_number "16";
CM025012.1	Genbank	CDS	3565510	3565705	.	+	0	gene_id "G4P62_008469"; transcript_id "gnl|WGS:JAAVVJ|G4P62_T013803"; gbkey "CDS"; locus_tag "G4P62_008469"; orig_transcript_id "gnl|WGS:JAAVVJ|G4P62_T013803"; product "transcript variant X4"; protein_id "KAF7221542.1"; exon_number "17";
CM025012.1	Genbank	CDS	3566132	3566298	.	+	2	gene_id "G4P62_008469"; transcript_id "gnl|WGS:JAAVVJ|G4P62_T013803"; gbkey "CDS"; locus_tag "G4P62_008469"; orig_transcript_id "gnl|WGS:JAAVVJ|G4P62_T013803"; product "transcript variant X4"; protein_id "KAF7221542.1"; exon_number "18";
CM025012.1	Genbank	CDS	3566398	3566517	.	+	0	gene_id "G4P62_008469"; transcript_id "gnl|WGS:JAAVVJ|G4P62_T013803"; gbkey "CDS"; locus_tag "G4P62_008469"; orig_transcript_id "gnl|WGS:JAAVVJ|G4P62_T013803"; product "transcript variant X4"; protein_id "KAF7221542.1"; exon_number "19";
CM025012.1	Genbank	CDS	3566619	3566810	.	+	0	gene_id "G4P62_008469"; transcript_id "gnl|WGS:JAAVVJ|G4P62_T013803"; gbkey "CDS"; locus_tag "G4P62_008469"; orig_transcript_id "gnl|WGS:JAAVVJ|G4P62_T013803"; product "transcript variant X4"; protein_id "KAF7221542.1"; exon_number "20";
CM025012.1	Genbank	CDS	3566891	3567040	.	+	0	gene_id "G4P62_008469"; transcript_id "gnl|WGS:JAAVVJ|G4P62_T013803"; gbkey "CDS"; locus_tag "G4P62_008469"; orig_transcript_id "gnl|WGS:JAAVVJ|G4P62_T013803"; product "transcript variant X4"; protein_id "KAF7221542.1"; exon_number "21";
CM025012.1	Genbank	CDS	3567123	3567237	.	+	0	gene_id "G4P62_008469"; transcript_id "gnl|WGS:JAAVVJ|G4P62_T013803"; gbkey "CDS"; locus_tag "G4P62_008469"; orig_transcript_id "gnl|WGS:JAAVVJ|G4P62_T013803"; product "transcript variant X4"; protein_id "KAF7221542.1"; exon_number "22";
CM025012.1	Genbank	CDS	3567428	3567543	.	+	2	gene_id "G4P62_008469"; transcript_id "gnl|WGS:JAAVVJ|G4P62_T013803"; gbkey "CDS"; locus_tag "G4P62_008469"; orig_transcript_id "gnl|WGS:JAAVVJ|G4P62_T013803"; product "transcript variant X4"; protein_id "KAF7221542.1"; exon_number "23";
CM025012.1	Genbank	CDS	3567651	3567773	.	+	0	gene_id "G4P62_008469"; transcript_id "gnl|WGS:JAAVVJ|G4P62_T013803"; gbkey "CDS"; locus_tag "G4P62_008469"; orig_transcript_id "gnl|WGS:JAAVVJ|G4P62_T013803"; product "transcript variant X4"; protein_id "KAF7221542.1"; exon_number "24";
CM025012.1	Genbank	CDS	3567854	3568048	.	+	0	gene_id "G4P62_008469"; transcript_id "gnl|WGS:JAAVVJ|G4P62_T013803"; gbkey "CDS"; locus_tag "G4P62_008469"; orig_transcript_id "gnl|WGS:JAAVVJ|G4P62_T013803"; product "transcript variant X4"; protein_id "KAF7221542.1"; exon_number "25";
CM025012.1	Genbank	CDS	3568121	3568239	.	+	0	gene_id "G4P62_008469"; transcript_id "gnl|WGS:JAAVVJ|G4P62_T013803"; gbkey "CDS"; locus_tag "G4P62_008469"; orig_transcript_id "gnl|WGS:JAAVVJ|G4P62_T013803"; product "transcript variant X4"; protein_id "KAF7221542.1"; exon_number "26";
CM025012.1	Genbank	CDS	3568643	3568709	.	+	1	gene_id "G4P62_008469"; transcript_id "gnl|WGS:JAAVVJ|G4P62_T013803"; gbkey "CDS"; locus_tag "G4P62_008469"; orig_transcript_id "gnl|WGS:JAAVVJ|G4P62_T013803"; product "transcript variant X4"; protein_id "KAF7221542.1"; exon_number "27";
CM025012.1	Genbank	CDS	3568797	3568906	.	+	0	gene_id "G4P62_008469"; transcript_id "gnl|WGS:JAAVVJ|G4P62_T013803"; gbkey "CDS"; locus_tag "G4P62_008469"; orig_transcript_id "gnl|WGS:JAAVVJ|G4P62_T013803"; product "transcript variant X4"; protein_id "KAF7221542.1"; exon_number "28";
CM025012.1	Genbank	CDS	3571338	3571407	.	+	1	gene_id "G4P62_008469"; transcript_id "gnl|WGS:JAAVVJ|G4P62_T013803"; gbkey "CDS"; locus_tag "G4P62_008469"; orig_transcript_id "gnl|WGS:JAAVVJ|G4P62_T013803"; product "transcript variant X4"; protein_id "KAF7221542.1"; exon_number "29";
CM025012.1	Genbank	CDS	3571525	3571614	.	+	0	gene_id "G4P62_008469"; transcript_id "gnl|WGS:JAAVVJ|G4P62_T013803"; gbkey "CDS"; locus_tag "G4P62_008469"; orig_transcript_id "gnl|WGS:JAAVVJ|G4P62_T013803"; product "transcript variant X4"; protein_id "KAF7221542.1"; exon_number "30";
CM025012.1	Genbank	CDS	3571702	3571794	.	+	0	gene_id "G4P62_008469"; transcript_id "gnl|WGS:JAAVVJ|G4P62_T013803"; gbkey "CDS"; locus_tag "G4P62_008469"; orig_transcript_id "gnl|WGS:JAAVVJ|G4P62_T013803"; product "transcript variant X4"; protein_id "KAF7221542.1"; exon_number "31";
CM025012.1	Genbank	CDS	3571871	3571982	.	+	0	gene_id "G4P62_008469"; transcript_id "gnl|WGS:JAAVVJ|G4P62_T013803"; gbkey "CDS"; locus_tag "G4P62_008469"; orig_transcript_id "gnl|WGS:JAAVVJ|G4P62_T013803"; product "transcript variant X4"; protein_id "KAF7221542.1"; exon_number "32";
CM025012.1	Genbank	CDS	3572086	3572276	.	+	2	gene_id "G4P62_008469"; transcript_id "gnl|WGS:JAAVVJ|G4P62_T013803"; gbkey "CDS"; locus_tag "G4P62_008469"; orig_transcript_id "gnl|WGS:JAAVVJ|G4P62_T013803"; product "transcript variant X4"; protein_id "KAF7221542.1"; exon_number "33";
CM025012.1	Genbank	CDS	3572495	3572596	.	+	0	gene_id "G4P62_008469"; transcript_id "gnl|WGS:JAAVVJ|G4P62_T013803"; gbkey "CDS"; locus_tag "G4P62_008469"; orig_transcript_id "gnl|WGS:JAAVVJ|G4P62_T013803"; product "transcript variant X4"; protein_id "KAF7221542.1"; exon_number "34";
CM025012.1	Genbank	CDS	3573972	3574001	.	+	0	gene_id "G4P62_008469"; transcript_id "gnl|WGS:JAAVVJ|G4P62_T013803"; gbkey "CDS"; locus_tag "G4P62_008469"; orig_transcript_id "gnl|WGS:JAAVVJ|G4P62_T013803"; product "transcript variant X4"; protein_id "KAF7221542.1"; exon_number "35";
CM025012.1	Genbank	CDS	3576392	3576534	.	+	0	gene_id "G4P62_008469"; transcript_id "gnl|WGS:JAAVVJ|G4P62_T013803"; gbkey "CDS"; locus_tag "G4P62_008469"; orig_transcript_id "gnl|WGS:JAAVVJ|G4P62_T013803"; product "transcript variant X4"; protein_id "KAF7221542.1"; exon_number "36";
CM025012.1	Genbank	CDS	3576639	3576738	.	+	1	gene_id "G4P62_008469"; transcript_id "gnl|WGS:JAAVVJ|G4P62_T013803"; gbkey "CDS"; locus_tag "G4P62_008469"; orig_transcript_id "gnl|WGS:JAAVVJ|G4P62_T013803"; product "transcript variant X4"; protein_id "KAF7221542.1"; exon_number "37";
CM025012.1	Genbank	CDS	3576826	3577069	.	+	0	gene_id "G4P62_008469"; transcript_id "gnl|WGS:JAAVVJ|G4P62_T013803"; gbkey "CDS"; locus_tag "G4P62_008469"; orig_transcript_id "gnl|WGS:JAAVVJ|G4P62_T013803"; product "transcript variant X4"; protein_id "KAF7221542.1"; exon_number "38";
CM025012.1	Genbank	CDS	3577148	3577255	.	+	2	gene_id "G4P62_008469"; transcript_id "gnl|WGS:JAAVVJ|G4P62_T013803"; gbkey "CDS"; locus_tag "G4P62_008469"; orig_transcript_id "gnl|WGS:JAAVVJ|G4P62_T013803"; product "transcript variant X4"; protein_id "KAF7221542.1"; exon_number "39";
CM025012.1	Genbank	CDS	3578248	3578444	.	+	2	gene_id "G4P62_008469"; transcript_id "gnl|WGS:JAAVVJ|G4P62_T013803"; gbkey "CDS"; locus_tag "G4P62_008469"; orig_transcript_id "gnl|WGS:JAAVVJ|G4P62_T013803"; product "transcript variant X4"; protein_id "KAF7221542.1"; exon_number "40";
CM025012.1	Genbank	CDS	3578530	3578700	.	+	0	gene_id "G4P62_008469"; transcript_id "gnl|WGS:JAAVVJ|G4P62_T013803"; gbkey "CDS"; locus_tag "G4P62_008469"; orig_transcript_id "gnl|WGS:JAAVVJ|G4P62_T013803"; product "transcript variant X4"; protein_id "KAF7221542.1"; exon_number "41";
CM025012.1	Genbank	CDS	3580701	3580796	.	+	0	gene_id "G4P62_008469"; transcript_id "gnl|WGS:JAAVVJ|G4P62_T013803"; gbkey "CDS"; locus_tag "G4P62_008469"; orig_transcript_id "gnl|WGS:JAAVVJ|G4P62_T013803"; product "transcript variant X4"; protein_id "KAF7221542.1"; exon_number "42";
CM025012.1	Genbank	CDS	3582728	3582876	.	+	0	gene_id "G4P62_008469"; transcript_id "gnl|WGS:JAAVVJ|G4P62_T013803"; gbkey "CDS"; locus_tag "G4P62_008469"; orig_transcript_id "gnl|WGS:JAAVVJ|G4P62_T013803"; product "transcript variant X4"; protein_id "KAF7221542.1"; exon_number "43";
CM025012.1	Genbank	CDS	3583128	3583194	.	+	1	gene_id "G4P62_008469"; transcript_id "gnl|WGS:JAAVVJ|G4P62_T013803"; gbkey "CDS"; locus_tag "G4P62_008469"; orig_transcript_id "gnl|WGS:JAAVVJ|G4P62_T013803"; product "transcript variant X4"; protein_id "KAF7221542.1"; exon_number "44";
CM025012.1	Genbank	CDS	3583273	3583376	.	+	0	gene_id "G4P62_008469"; transcript_id "gnl|WGS:JAAVVJ|G4P62_T013803"; gbkey "CDS"; locus_tag "G4P62_008469"; orig_transcript_id "gnl|WGS:JAAVVJ|G4P62_T013803"; product "transcript variant X4"; protein_id "KAF7221542.1"; exon_number "45";
CM025012.1	Genbank	CDS	3583445	3583514	.	+	1	gene_id "G4P62_008469"; transcript_id "gnl|WGS:JAAVVJ|G4P62_T013803"; gbkey "CDS"; locus_tag "G4P62_008469"; orig_transcript_id "gnl|WGS:JAAVVJ|G4P62_T013803"; product "transcript variant X4"; protein_id "KAF7221542.1"; exon_number "46";
CM025012.1	Genbank	CDS	3583587	3583676	.	+	0	gene_id "G4P62_008469"; transcript_id "gnl|WGS:JAAVVJ|G4P62_T013803"; gbkey "CDS"; locus_tag "G4P62_008469"; orig_transcript_id "gnl|WGS:JAAVVJ|G4P62_T013803"; product "transcript variant X4"; protein_id "KAF7221542.1"; exon_number "47";
CM025012.1	Genbank	CDS	3583752	3583844	.	+	0	gene_id "G4P62_008469"; transcript_id "gnl|WGS:JAAVVJ|G4P62_T013803"; gbkey "CDS"; locus_tag "G4P62_008469"; orig_transcript_id "gnl|WGS:JAAVVJ|G4P62_T013803"; product "transcript variant X4"; protein_id "KAF7221542.1"; exon_number "48";
CM025012.1	Genbank	CDS	3583928	3583978	.	+	0	gene_id "G4P62_008469"; transcript_id "gnl|WGS:JAAVVJ|G4P62_T013803"; gbkey "CDS"; locus_tag "G4P62_008469"; orig_transcript_id "gnl|WGS:JAAVVJ|G4P62_T013803"; product "transcript variant X4"; protein_id "KAF7221542.1"; exon_number "49";
CM025012.1	Genbank	CDS	3584055	3584132	.	+	0	gene_id "G4P62_008469"; transcript_id "gnl|WGS:JAAVVJ|G4P62_T013803"; gbkey "CDS"; locus_tag "G4P62_008469"; orig_transcript_id "gnl|WGS:JAAVVJ|G4P62_T013803"; product "transcript variant X4"; protein_id "KAF7221542.1"; exon_number "50";
CM025012.1	Genbank	CDS	3584223	3584414	.	+	0	gene_id "G4P62_008469"; transcript_id "gnl|WGS:JAAVVJ|G4P62_T013803"; gbkey "CDS"; locus_tag "G4P62_008469"; orig_transcript_id "gnl|WGS:JAAVVJ|G4P62_T013803"; product "transcript variant X4"; protein_id "KAF7221542.1"; exon_number "51";
CM025012.1	Genbank	CDS	3584487	3584667	.	+	0	gene_id "G4P62_008469"; transcript_id "gnl|WGS:JAAVVJ|G4P62_T013803"; gbkey "CDS"; locus_tag "G4P62_008469"; orig_transcript_id "gnl|WGS:JAAVVJ|G4P62_T013803"; product "transcript variant X4"; protein_id "KAF7221542.1"; exon_number "52";
CM025012.1	Genbank	CDS	3584757	3584954	.	+	2	gene_id "G4P62_008469"; transcript_id "gnl|WGS:JAAVVJ|G4P62_T013803"; gbkey "CDS"; locus_tag "G4P62_008469"; orig_transcript_id "gnl|WGS:JAAVVJ|G4P62_T013803"; product "transcript variant X4"; protein_id "KAF7221542.1"; exon_number "53";
CM025012.1	Genbank	CDS	3585034	3585494	.	+	2	gene_id "G4P62_008469"; transcript_id "gnl|WGS:JAAVVJ|G4P62_T013803"; gbkey "CDS"; locus_tag "G4P62_008469"; orig_transcript_id "gnl|WGS:JAAVVJ|G4P62_T013803"; product "transcript variant X4"; protein_id "KAF7221542.1"; exon_number "54";
CM025012.1	Genbank	CDS	3586021	3586268	.	+	0	gene_id "G4P62_008469"; transcript_id "gnl|WGS:JAAVVJ|G4P62_T013803"; gbkey "CDS"; locus_tag "G4P62_008469"; orig_transcript_id "gnl|WGS:JAAVVJ|G4P62_T013803"; product "transcript variant X4"; protein_id "KAF7221542.1"; exon_number "55";
CM025012.1	Genbank	CDS	3586342	3586480	.	+	1	gene_id "G4P62_008469"; transcript_id "gnl|WGS:JAAVVJ|G4P62_T013803"; gbkey "CDS"; locus_tag "G4P62_008469"; orig_transcript_id "gnl|WGS:JAAVVJ|G4P62_T013803"; product "transcript variant X4"; protein_id "KAF7221542.1"; exon_number "56";
CM025012.1	Genbank	CDS	3586556	3586583	.	+	0	gene_id "G4P62_008469"; transcript_id "gnl|WGS:JAAVVJ|G4P62_T013803"; gbkey "CDS"; locus_tag "G4P62_008469"; orig_transcript_id "gnl|WGS:JAAVVJ|G4P62_T013803"; product "transcript variant X4"; protein_id "KAF7221542.1"; exon_number "57";
CM025012.1	Genbank	CDS	3586652	3586814	.	+	2	gene_id "G4P62_008469"; transcript_id "gnl|WGS:JAAVVJ|G4P62_T013803"; gbkey "CDS"; locus_tag "G4P62_008469"; orig_transcript_id "gnl|WGS:JAAVVJ|G4P62_T013803"; product "transcript variant X4"; protein_id "KAF7221542.1"; exon_number "58";
CM025012.1	Genbank	CDS	3586902	3587023	.	+	1	gene_id "G4P62_008469"; transcript_id "gnl|WGS:JAAVVJ|G4P62_T013803"; gbkey "CDS"; locus_tag "G4P62_008469"; orig_transcript_id "gnl|WGS:JAAVVJ|G4P62_T013803"; product "transcript variant X4"; protein_id "KAF7221542.1"; exon_number "59";
CM025012.1	Genbank	CDS	3587088	3587166	.	+	2	gene_id "G4P62_008469"; transcript_id "gnl|WGS:JAAVVJ|G4P62_T013803"; gbkey "CDS"; locus_tag "G4P62_008469"; orig_transcript_id "gnl|WGS:JAAVVJ|G4P62_T013803"; product "transcript variant X4"; protein_id "KAF7221542.1"; exon_number "60";
CM025012.1	Genbank	CDS	3587256	3587456	.	+	1	gene_id "G4P62_008469"; transcript_id "gnl|WGS:JAAVVJ|G4P62_T013803"; gbkey "CDS"; locus_tag "G4P62_008469"; orig_transcript_id "gnl|WGS:JAAVVJ|G4P62_T013803"; product "transcript variant X4"; protein_id "KAF7221542.1"; exon_number "61";
CM025012.1	Genbank	CDS	3587534	3587672	.	+	1	gene_id "G4P62_008469"; transcript_id "gnl|WGS:JAAVVJ|G4P62_T013803"; gbkey "CDS"; locus_tag "G4P62_008469"; orig_transcript_id "gnl|WGS:JAAVVJ|G4P62_T013803"; product "transcript variant X4"; protein_id "KAF7221542.1"; exon_number "62";
CM025012.1	Genbank	CDS	3587904	3588458	.	+	0	gene_id "G4P62_008469"; transcript_id "gnl|WGS:JAAVVJ|G4P62_T013803"; gbkey "CDS"; locus_tag "G4P62_008469"; orig_transcript_id "gnl|WGS:JAAVVJ|G4P62_T013803"; product "transcript variant X4"; protein_id "KAF7221542.1"; exon_number "63";
CM025012.1	Genbank	start_codon	3502637	3502639	.	+	0	gene_id "G4P62_008469"; transcript_id "gnl|WGS:JAAVVJ|G4P62_T013803"; gbkey "CDS"; locus_tag "G4P62_008469"; orig_transcript_id "gnl|WGS:JAAVVJ|G4P62_T013803"; product "transcript variant X4"; protein_id "KAF7221542.1"; exon_number "1";
CM025012.1	Genbank	stop_codon	3588459	3588461	.	+	0	gene_id "G4P62_008469"; transcript_id "gnl|WGS:JAAVVJ|G4P62_T013803"; gbkey "CDS"; locus_tag "G4P62_008469"; orig_transcript_id "gnl|WGS:JAAVVJ|G4P62_T013803"; product "transcript variant X4"; protein_id "KAF7221542.1"; exon_number "63";
CM025012.1	Genbank	transcript	3502371	3589603	.	+	.	gene_id "G4P62_008469"; transcript_id "gnl|WGS:JAAVVJ|G4P62_T013804"; gbkey "mRNA"; locus_tag "G4P62_008469"; note "transcript variant X8"; orig_protein_id "gnl|WGS:JAAVVJ|G4P62_P013804"; orig_transcript_id "gnl|WGS:JAAVVJ|G4P62_T013804"; product "triple functional domain protein"; transcript_biotype "mRNA";
CM025012.1	Genbank	exon	3502371	3502706	.	+	.	gene_id "G4P62_008469"; transcript_id "gnl|WGS:JAAVVJ|G4P62_T013804"; locus_tag "G4P62_008469"; note "transcript variant X8"; orig_protein_id "gnl|WGS:JAAVVJ|G4P62_P013804"; orig_transcript_id "gnl|WGS:JAAVVJ|G4P62_T013804"; product "triple functional domain protein"; transcript_biotype "mRNA"; exon_number "1";
CM025012.1	Genbank	exon	3530935	3530985	.	+	.	gene_id "G4P62_008469"; transcript_id "gnl|WGS:JAAVVJ|G4P62_T013804"; locus_tag "G4P62_008469"; note "transcript variant X8"; orig_protein_id "gnl|WGS:JAAVVJ|G4P62_P013804"; orig_transcript_id "gnl|WGS:JAAVVJ|G4P62_T013804"; product "triple functional domain protein"; transcript_biotype "mRNA"; exon_number "2";
CM025012.1	Genbank	exon	3544152	3544226	.	+	.	gene_id "G4P62_008469"; transcript_id "gnl|WGS:JAAVVJ|G4P62_T013804"; locus_tag "G4P62_008469"; note "transcript variant X8"; orig_protein_id "gnl|WGS:JAAVVJ|G4P62_P013804"; orig_transcript_id "gnl|WGS:JAAVVJ|G4P62_T013804"; product "triple functional domain protein"; transcript_biotype "mRNA"; exon_number "3";
CM025012.1	Genbank	exon	3550599	3550713	.	+	.	gene_id "G4P62_008469"; transcript_id "gnl|WGS:JAAVVJ|G4P62_T013804"; locus_tag "G4P62_008469"; note "transcript variant X8"; orig_protein_id "gnl|WGS:JAAVVJ|G4P62_P013804"; orig_transcript_id "gnl|WGS:JAAVVJ|G4P62_T013804"; product "triple functional domain protein"; transcript_biotype "mRNA"; exon_number "4";
CM025012.1	Genbank	exon	3552063	3552255	.	+	.	gene_id "G4P62_008469"; transcript_id "gnl|WGS:JAAVVJ|G4P62_T013804"; locus_tag "G4P62_008469"; note "transcript variant X8"; orig_protein_id "gnl|WGS:JAAVVJ|G4P62_P013804"; orig_transcript_id "gnl|WGS:JAAVVJ|G4P62_T013804"; product "triple functional domain protein"; transcript_biotype "mRNA"; exon_number "5";
CM025012.1	Genbank	exon	3554487	3554591	.	+	.	gene_id "G4P62_008469"; transcript_id "gnl|WGS:JAAVVJ|G4P62_T013804"; locus_tag "G4P62_008469"; note "transcript variant X8"; orig_protein_id "gnl|WGS:JAAVVJ|G4P62_P013804"; orig_transcript_id "gnl|WGS:JAAVVJ|G4P62_T013804"; product "triple functional domain protein"; transcript_biotype "mRNA"; exon_number "6";
CM025012.1	Genbank	exon	3555280	3555476	.	+	.	gene_id "G4P62_008469"; transcript_id "gnl|WGS:JAAVVJ|G4P62_T013804"; locus_tag "G4P62_008469"; note "transcript variant X8"; orig_protein_id "gnl|WGS:JAAVVJ|G4P62_P013804"; orig_transcript_id "gnl|WGS:JAAVVJ|G4P62_T013804"; product "triple functional domain protein"; transcript_biotype "mRNA"; exon_number "7";
CM025012.1	Genbank	exon	3557102	3557327	.	+	.	gene_id "G4P62_008469"; transcript_id "gnl|WGS:JAAVVJ|G4P62_T013804"; locus_tag "G4P62_008469"; note "transcript variant X8"; orig_protein_id "gnl|WGS:JAAVVJ|G4P62_P013804"; orig_transcript_id "gnl|WGS:JAAVVJ|G4P62_T013804"; product "triple functional domain protein"; transcript_biotype "mRNA"; exon_number "8";
CM025012.1	Genbank	exon	3558310	3558432	.	+	.	gene_id "G4P62_008469"; transcript_id "gnl|WGS:JAAVVJ|G4P62_T013804"; locus_tag "G4P62_008469"; note "transcript variant X8"; orig_protein_id "gnl|WGS:JAAVVJ|G4P62_P013804"; orig_transcript_id "gnl|WGS:JAAVVJ|G4P62_T013804"; product "triple functional domain protein"; transcript_biotype "mRNA"; exon_number "9";
CM025012.1	Genbank	exon	3559465	3559656	.	+	.	gene_id "G4P62_008469"; transcript_id "gnl|WGS:JAAVVJ|G4P62_T013804"; locus_tag "G4P62_008469"; note "transcript variant X8"; orig_protein_id "gnl|WGS:JAAVVJ|G4P62_P013804"; orig_transcript_id "gnl|WGS:JAAVVJ|G4P62_T013804"; product "triple functional domain protein"; transcript_biotype "mRNA"; exon_number "10";
CM025012.1	Genbank	exon	3561713	3561844	.	+	.	gene_id "G4P62_008469"; transcript_id "gnl|WGS:JAAVVJ|G4P62_T013804"; locus_tag "G4P62_008469"; note "transcript variant X8"; orig_protein_id "gnl|WGS:JAAVVJ|G4P62_P013804"; orig_transcript_id "gnl|WGS:JAAVVJ|G4P62_T013804"; product "triple functional domain protein"; transcript_biotype "mRNA"; exon_number "11";
CM025012.1	Genbank	exon	3561938	3562168	.	+	.	gene_id "G4P62_008469"; transcript_id "gnl|WGS:JAAVVJ|G4P62_T013804"; locus_tag "G4P62_008469"; note "transcript variant X8"; orig_protein_id "gnl|WGS:JAAVVJ|G4P62_P013804"; orig_transcript_id "gnl|WGS:JAAVVJ|G4P62_T013804"; product "triple functional domain protein"; transcript_biotype "mRNA"; exon_number "12";
CM025012.1	Genbank	exon	3562746	3562868	.	+	.	gene_id "G4P62_008469"; transcript_id "gnl|WGS:JAAVVJ|G4P62_T013804"; locus_tag "G4P62_008469"; note "transcript variant X8"; orig_protein_id "gnl|WGS:JAAVVJ|G4P62_P013804"; orig_transcript_id "gnl|WGS:JAAVVJ|G4P62_T013804"; product "triple functional domain protein"; transcript_biotype "mRNA"; exon_number "13";
CM025012.1	Genbank	exon	3562952	3563143	.	+	.	gene_id "G4P62_008469"; transcript_id "gnl|WGS:JAAVVJ|G4P62_T013804"; locus_tag "G4P62_008469"; note "transcript variant X8"; orig_protein_id "gnl|WGS:JAAVVJ|G4P62_P013804"; orig_transcript_id "gnl|WGS:JAAVVJ|G4P62_T013804"; product "triple functional domain protein"; transcript_biotype "mRNA"; exon_number "14";
CM025012.1	Genbank	exon	3563376	3563545	.	+	.	gene_id "G4P62_008469"; transcript_id "gnl|WGS:JAAVVJ|G4P62_T013804"; locus_tag "G4P62_008469"; note "transcript variant X8"; orig_protein_id "gnl|WGS:JAAVVJ|G4P62_P013804"; orig_transcript_id "gnl|WGS:JAAVVJ|G4P62_T013804"; product "triple functional domain protein"; transcript_biotype "mRNA"; exon_number "15";
CM025012.1	Genbank	exon	3564565	3564739	.	+	.	gene_id "G4P62_008469"; transcript_id "gnl|WGS:JAAVVJ|G4P62_T013804"; locus_tag "G4P62_008469"; note "transcript variant X8"; orig_protein_id "gnl|WGS:JAAVVJ|G4P62_P013804"; orig_transcript_id "gnl|WGS:JAAVVJ|G4P62_T013804"; product "triple functional domain protein"; transcript_biotype "mRNA"; exon_number "16";
CM025012.1	Genbank	exon	3565510	3565705	.	+	.	gene_id "G4P62_008469"; transcript_id "gnl|WGS:JAAVVJ|G4P62_T013804"; locus_tag "G4P62_008469"; note "transcript variant X8"; orig_protein_id "gnl|WGS:JAAVVJ|G4P62_P013804"; orig_transcript_id "gnl|WGS:JAAVVJ|G4P62_T013804"; product "triple functional domain protein"; transcript_biotype "mRNA"; exon_number "17";
CM025012.1	Genbank	exon	3566132	3566298	.	+	.	gene_id "G4P62_008469"; transcript_id "gnl|WGS:JAAVVJ|G4P62_T013804"; locus_tag "G4P62_008469"; note "transcript variant X8"; orig_protein_id "gnl|WGS:JAAVVJ|G4P62_P013804"; orig_transcript_id "gnl|WGS:JAAVVJ|G4P62_T013804"; product "triple functional domain protein"; transcript_biotype "mRNA"; exon_number "18";
CM025012.1	Genbank	exon	3566398	3566517	.	+	.	gene_id "G4P62_008469"; transcript_id "gnl|WGS:JAAVVJ|G4P62_T013804"; locus_tag "G4P62_008469"; note "transcript variant X8"; orig_protein_id "gnl|WGS:JAAVVJ|G4P62_P013804"; orig_transcript_id "gnl|WGS:JAAVVJ|G4P62_T013804"; product "triple functional domain protein"; transcript_biotype "mRNA"; exon_number "19";
CM025012.1	Genbank	exon	3566619	3566810	.	+	.	gene_id "G4P62_008469"; transcript_id "gnl|WGS:JAAVVJ|G4P62_T013804"; locus_tag "G4P62_008469"; note "transcript variant X8"; orig_protein_id "gnl|WGS:JAAVVJ|G4P62_P013804"; orig_transcript_id "gnl|WGS:JAAVVJ|G4P62_T013804"; product "triple functional domain protein"; transcript_biotype "mRNA"; exon_number "20";
CM025012.1	Genbank	exon	3566891	3567040	.	+	.	gene_id "G4P62_008469"; transcript_id "gnl|WGS:JAAVVJ|G4P62_T013804"; locus_tag "G4P62_008469"; note "transcript variant X8"; orig_protein_id "gnl|WGS:JAAVVJ|G4P62_P013804"; orig_transcript_id "gnl|WGS:JAAVVJ|G4P62_T013804"; product "triple functional domain protein"; transcript_biotype "mRNA"; exon_number "21";
CM025012.1	Genbank	exon	3567123	3567237	.	+	.	gene_id "G4P62_008469"; transcript_id "gnl|WGS:JAAVVJ|G4P62_T013804"; locus_tag "G4P62_008469"; note "transcript variant X8"; orig_protein_id "gnl|WGS:JAAVVJ|G4P62_P013804"; orig_transcript_id "gnl|WGS:JAAVVJ|G4P62_T013804"; product "triple functional domain protein"; transcript_biotype "mRNA"; exon_number "22";
CM025012.1	Genbank	exon	3567428	3567543	.	+	.	gene_id "G4P62_008469"; transcript_id "gnl|WGS:JAAVVJ|G4P62_T013804"; locus_tag "G4P62_008469"; note "transcript variant X8"; orig_protein_id "gnl|WGS:JAAVVJ|G4P62_P013804"; orig_transcript_id "gnl|WGS:JAAVVJ|G4P62_T013804"; product "triple functional domain protein"; transcript_biotype "mRNA"; exon_number "23";
CM025012.1	Genbank	exon	3567651	3567773	.	+	.	gene_id "G4P62_008469"; transcript_id "gnl|WGS:JAAVVJ|G4P62_T013804"; locus_tag "G4P62_008469"; note "transcript variant X8"; orig_protein_id "gnl|WGS:JAAVVJ|G4P62_P013804"; orig_transcript_id "gnl|WGS:JAAVVJ|G4P62_T013804"; product "triple functional domain protein"; transcript_biotype "mRNA"; exon_number "24";
CM025012.1	Genbank	exon	3567854	3568048	.	+	.	gene_id "G4P62_008469"; transcript_id "gnl|WGS:JAAVVJ|G4P62_T013804"; locus_tag "G4P62_008469"; note "transcript variant X8"; orig_protein_id "gnl|WGS:JAAVVJ|G4P62_P013804"; orig_transcript_id "gnl|WGS:JAAVVJ|G4P62_T013804"; product "triple functional domain protein"; transcript_biotype "mRNA"; exon_number "25";
CM025012.1	Genbank	exon	3568121	3568239	.	+	.	gene_id "G4P62_008469"; transcript_id "gnl|WGS:JAAVVJ|G4P62_T013804"; locus_tag "G4P62_008469"; note "transcript variant X8"; orig_protein_id "gnl|WGS:JAAVVJ|G4P62_P013804"; orig_transcript_id "gnl|WGS:JAAVVJ|G4P62_T013804"; product "triple functional domain protein"; transcript_biotype "mRNA"; exon_number "26";
CM025012.1	Genbank	exon	3568643	3568709	.	+	.	gene_id "G4P62_008469"; transcript_id "gnl|WGS:JAAVVJ|G4P62_T013804"; locus_tag "G4P62_008469"; note "transcript variant X8"; orig_protein_id "gnl|WGS:JAAVVJ|G4P62_P013804"; orig_transcript_id "gnl|WGS:JAAVVJ|G4P62_T013804"; product "triple functional domain protein"; transcript_biotype "mRNA"; exon_number "27";
CM025012.1	Genbank	exon	3568797	3568906	.	+	.	gene_id "G4P62_008469"; transcript_id "gnl|WGS:JAAVVJ|G4P62_T013804"; locus_tag "G4P62_008469"; note "transcript variant X8"; orig_protein_id "gnl|WGS:JAAVVJ|G4P62_P013804"; orig_transcript_id "gnl|WGS:JAAVVJ|G4P62_T013804"; product "triple functional domain protein"; transcript_biotype "mRNA"; exon_number "28";
CM025012.1	Genbank	exon	3571338	3571407	.	+	.	gene_id "G4P62_008469"; transcript_id "gnl|WGS:JAAVVJ|G4P62_T013804"; locus_tag "G4P62_008469"; note "transcript variant X8"; orig_protein_id "gnl|WGS:JAAVVJ|G4P62_P013804"; orig_transcript_id "gnl|WGS:JAAVVJ|G4P62_T013804"; product "triple functional domain protein"; transcript_biotype "mRNA"; exon_number "29";
CM025012.1	Genbank	exon	3571525	3571614	.	+	.	gene_id "G4P62_008469"; transcript_id "gnl|WGS:JAAVVJ|G4P62_T013804"; locus_tag "G4P62_008469"; note "transcript variant X8"; orig_protein_id "gnl|WGS:JAAVVJ|G4P62_P013804"; orig_transcript_id "gnl|WGS:JAAVVJ|G4P62_T013804"; product "triple functional domain protein"; transcript_biotype "mRNA"; exon_number "30";
CM025012.1	Genbank	exon	3571702	3571794	.	+	.	gene_id "G4P62_008469"; transcript_id "gnl|WGS:JAAVVJ|G4P62_T013804"; locus_tag "G4P62_008469"; note "transcript variant X8"; orig_protein_id "gnl|WGS:JAAVVJ|G4P62_P013804"; orig_transcript_id "gnl|WGS:JAAVVJ|G4P62_T013804"; product "triple functional domain protein"; transcript_biotype "mRNA"; exon_number "31";
CM025012.1	Genbank	exon	3571871	3571982	.	+	.	gene_id "G4P62_008469"; transcript_id "gnl|WGS:JAAVVJ|G4P62_T013804"; locus_tag "G4P62_008469"; note "transcript variant X8"; orig_protein_id "gnl|WGS:JAAVVJ|G4P62_P013804"; orig_transcript_id "gnl|WGS:JAAVVJ|G4P62_T013804"; product "triple functional domain protein"; transcript_biotype "mRNA"; exon_number "32";
CM025012.1	Genbank	exon	3572086	3572276	.	+	.	gene_id "G4P62_008469"; transcript_id "gnl|WGS:JAAVVJ|G4P62_T013804"; locus_tag "G4P62_008469"; note "transcript variant X8"; orig_protein_id "gnl|WGS:JAAVVJ|G4P62_P013804"; orig_transcript_id "gnl|WGS:JAAVVJ|G4P62_T013804"; product "triple functional domain protein"; transcript_biotype "mRNA"; exon_number "33";
CM025012.1	Genbank	exon	3572495	3572596	.	+	.	gene_id "G4P62_008469"; transcript_id "gnl|WGS:JAAVVJ|G4P62_T013804"; locus_tag "G4P62_008469"; note "transcript variant X8"; orig_protein_id "gnl|WGS:JAAVVJ|G4P62_P013804"; orig_transcript_id "gnl|WGS:JAAVVJ|G4P62_T013804"; product "triple functional domain protein"; transcript_biotype "mRNA"; exon_number "34";
CM025012.1	Genbank	exon	3576392	3576534	.	+	.	gene_id "G4P62_008469"; transcript_id "gnl|WGS:JAAVVJ|G4P62_T013804"; locus_tag "G4P62_008469"; note "transcript variant X8"; orig_protein_id "gnl|WGS:JAAVVJ|G4P62_P013804"; orig_transcript_id "gnl|WGS:JAAVVJ|G4P62_T013804"; product "triple functional domain protein"; transcript_biotype "mRNA"; exon_number "35";
CM025012.1	Genbank	exon	3576639	3576738	.	+	.	gene_id "G4P62_008469"; transcript_id "gnl|WGS:JAAVVJ|G4P62_T013804"; locus_tag "G4P62_008469"; note "transcript variant X8"; orig_protein_id "gnl|WGS:JAAVVJ|G4P62_P013804"; orig_transcript_id "gnl|WGS:JAAVVJ|G4P62_T013804"; product "triple functional domain protein"; transcript_biotype "mRNA"; exon_number "36";
CM025012.1	Genbank	exon	3576826	3577069	.	+	.	gene_id "G4P62_008469"; transcript_id "gnl|WGS:JAAVVJ|G4P62_T013804"; locus_tag "G4P62_008469"; note "transcript variant X8"; orig_protein_id "gnl|WGS:JAAVVJ|G4P62_P013804"; orig_transcript_id "gnl|WGS:JAAVVJ|G4P62_T013804"; product "triple functional domain protein"; transcript_biotype "mRNA"; exon_number "37";
CM025012.1	Genbank	exon	3577148	3577255	.	+	.	gene_id "G4P62_008469"; transcript_id "gnl|WGS:JAAVVJ|G4P62_T013804"; locus_tag "G4P62_008469"; note "transcript variant X8"; orig_protein_id "gnl|WGS:JAAVVJ|G4P62_P013804"; orig_transcript_id "gnl|WGS:JAAVVJ|G4P62_T013804"; product "triple functional domain protein"; transcript_biotype "mRNA"; exon_number "38";
CM025012.1	Genbank	exon	3578248	3578444	.	+	.	gene_id "G4P62_008469"; transcript_id "gnl|WGS:JAAVVJ|G4P62_T013804"; locus_tag "G4P62_008469"; note "transcript variant X8"; orig_protein_id "gnl|WGS:JAAVVJ|G4P62_P013804"; orig_transcript_id "gnl|WGS:JAAVVJ|G4P62_T013804"; product "triple functional domain protein"; transcript_biotype "mRNA"; exon_number "39";
CM025012.1	Genbank	exon	3578530	3578700	.	+	.	gene_id "G4P62_008469"; transcript_id "gnl|WGS:JAAVVJ|G4P62_T013804"; locus_tag "G4P62_008469"; note "transcript variant X8"; orig_protein_id "gnl|WGS:JAAVVJ|G4P62_P013804"; orig_transcript_id "gnl|WGS:JAAVVJ|G4P62_T013804"; product "triple functional domain protein"; transcript_biotype "mRNA"; exon_number "40";
CM025012.1	Genbank	exon	3580701	3580796	.	+	.	gene_id "G4P62_008469"; transcript_id "gnl|WGS:JAAVVJ|G4P62_T013804"; locus_tag "G4P62_008469"; note "transcript variant X8"; orig_protein_id "gnl|WGS:JAAVVJ|G4P62_P013804"; orig_transcript_id "gnl|WGS:JAAVVJ|G4P62_T013804"; product "triple functional domain protein"; transcript_biotype "mRNA"; exon_number "41";
CM025012.1	Genbank	exon	3582728	3582876	.	+	.	gene_id "G4P62_008469"; transcript_id "gnl|WGS:JAAVVJ|G4P62_T013804"; locus_tag "G4P62_008469"; note "transcript variant X8"; orig_protein_id "gnl|WGS:JAAVVJ|G4P62_P013804"; orig_transcript_id "gnl|WGS:JAAVVJ|G4P62_T013804"; product "triple functional domain protein"; transcript_biotype "mRNA"; exon_number "42";
CM025012.1	Genbank	exon	3583128	3583194	.	+	.	gene_id "G4P62_008469"; transcript_id "gnl|WGS:JAAVVJ|G4P62_T013804"; locus_tag "G4P62_008469"; note "transcript variant X8"; orig_protein_id "gnl|WGS:JAAVVJ|G4P62_P013804"; orig_transcript_id "gnl|WGS:JAAVVJ|G4P62_T013804"; product "triple functional domain protein"; transcript_biotype "mRNA"; exon_number "43";
CM025012.1	Genbank	exon	3583273	3583376	.	+	.	gene_id "G4P62_008469"; transcript_id "gnl|WGS:JAAVVJ|G4P62_T013804"; locus_tag "G4P62_008469"; note "transcript variant X8"; orig_protein_id "gnl|WGS:JAAVVJ|G4P62_P013804"; orig_transcript_id "gnl|WGS:JAAVVJ|G4P62_T013804"; product "triple functional domain protein"; transcript_biotype "mRNA"; exon_number "44";
CM025012.1	Genbank	exon	3583445	3583514	.	+	.	gene_id "G4P62_008469"; transcript_id "gnl|WGS:JAAVVJ|G4P62_T013804"; locus_tag "G4P62_008469"; note "transcript variant X8"; orig_protein_id "gnl|WGS:JAAVVJ|G4P62_P013804"; orig_transcript_id "gnl|WGS:JAAVVJ|G4P62_T013804"; product "triple functional domain protein"; transcript_biotype "mRNA"; exon_number "45";
CM025012.1	Genbank	exon	3583587	3583676	.	+	.	gene_id "G4P62_008469"; transcript_id "gnl|WGS:JAAVVJ|G4P62_T013804"; locus_tag "G4P62_008469"; note "transcript variant X8"; orig_protein_id "gnl|WGS:JAAVVJ|G4P62_P013804"; orig_transcript_id "gnl|WGS:JAAVVJ|G4P62_T013804"; product "triple functional domain protein"; transcript_biotype "mRNA"; exon_number "46";
CM025012.1	Genbank	exon	3583752	3583844	.	+	.	gene_id "G4P62_008469"; transcript_id "gnl|WGS:JAAVVJ|G4P62_T013804"; locus_tag "G4P62_008469"; note "transcript variant X8"; orig_protein_id "gnl|WGS:JAAVVJ|G4P62_P013804"; orig_transcript_id "gnl|WGS:JAAVVJ|G4P62_T013804"; product "triple functional domain protein"; transcript_biotype "mRNA"; exon_number "47";
CM025012.1	Genbank	exon	3583928	3583978	.	+	.	gene_id "G4P62_008469"; transcript_id "gnl|WGS:JAAVVJ|G4P62_T013804"; locus_tag "G4P62_008469"; note "transcript variant X8"; orig_protein_id "gnl|WGS:JAAVVJ|G4P62_P013804"; orig_transcript_id "gnl|WGS:JAAVVJ|G4P62_T013804"; product "triple functional domain protein"; transcript_biotype "mRNA"; exon_number "48";
CM025012.1	Genbank	exon	3584055	3584132	.	+	.	gene_id "G4P62_008469"; transcript_id "gnl|WGS:JAAVVJ|G4P62_T013804"; locus_tag "G4P62_008469"; note "transcript variant X8"; orig_protein_id "gnl|WGS:JAAVVJ|G4P62_P013804"; orig_transcript_id "gnl|WGS:JAAVVJ|G4P62_T013804"; product "triple functional domain protein"; transcript_biotype "mRNA"; exon_number "49";
CM025012.1	Genbank	exon	3584223	3584414	.	+	.	gene_id "G4P62_008469"; transcript_id "gnl|WGS:JAAVVJ|G4P62_T013804"; locus_tag "G4P62_008469"; note "transcript variant X8"; orig_protein_id "gnl|WGS:JAAVVJ|G4P62_P013804"; orig_transcript_id "gnl|WGS:JAAVVJ|G4P62_T013804"; product "triple functional domain protein"; transcript_biotype "mRNA"; exon_number "50";
CM025012.1	Genbank	exon	3584487	3584667	.	+	.	gene_id "G4P62_008469"; transcript_id "gnl|WGS:JAAVVJ|G4P62_T013804"; locus_tag "G4P62_008469"; note "transcript variant X8"; orig_protein_id "gnl|WGS:JAAVVJ|G4P62_P013804"; orig_transcript_id "gnl|WGS:JAAVVJ|G4P62_T013804"; product "triple functional domain protein"; transcript_biotype "mRNA"; exon_number "51";
CM025012.1	Genbank	exon	3584757	3584954	.	+	.	gene_id "G4P62_008469"; transcript_id "gnl|WGS:JAAVVJ|G4P62_T013804"; locus_tag "G4P62_008469"; note "transcript variant X8"; orig_protein_id "gnl|WGS:JAAVVJ|G4P62_P013804"; orig_transcript_id "gnl|WGS:JAAVVJ|G4P62_T013804"; product "triple functional domain protein"; transcript_biotype "mRNA"; exon_number "52";
CM025012.1	Genbank	exon	3585034	3585494	.	+	.	gene_id "G4P62_008469"; transcript_id "gnl|WGS:JAAVVJ|G4P62_T013804"; locus_tag "G4P62_008469"; note "transcript variant X8"; orig_protein_id "gnl|WGS:JAAVVJ|G4P62_P013804"; orig_transcript_id "gnl|WGS:JAAVVJ|G4P62_T013804"; product "triple functional domain protein"; transcript_biotype "mRNA"; exon_number "53";
CM025012.1	Genbank	exon	3586021	3586268	.	+	.	gene_id "G4P62_008469"; transcript_id "gnl|WGS:JAAVVJ|G4P62_T013804"; locus_tag "G4P62_008469"; note "transcript variant X8"; orig_protein_id "gnl|WGS:JAAVVJ|G4P62_P013804"; orig_transcript_id "gnl|WGS:JAAVVJ|G4P62_T013804"; product "triple functional domain protein"; transcript_biotype "mRNA"; exon_number "54";
CM025012.1	Genbank	exon	3586339	3586480	.	+	.	gene_id "G4P62_008469"; transcript_id "gnl|WGS:JAAVVJ|G4P62_T013804"; locus_tag "G4P62_008469"; note "transcript variant X8"; orig_protein_id "gnl|WGS:JAAVVJ|G4P62_P013804"; orig_transcript_id "gnl|WGS:JAAVVJ|G4P62_T013804"; product "triple functional domain protein"; transcript_biotype "mRNA"; exon_number "55";
CM025012.1	Genbank	exon	3586556	3586583	.	+	.	gene_id "G4P62_008469"; transcript_id "gnl|WGS:JAAVVJ|G4P62_T013804"; locus_tag "G4P62_008469"; note "transcript variant X8"; orig_protein_id "gnl|WGS:JAAVVJ|G4P62_P013804"; orig_transcript_id "gnl|WGS:JAAVVJ|G4P62_T013804"; product "triple functional domain protein"; transcript_biotype "mRNA"; exon_number "56";
CM025012.1	Genbank	exon	3586652	3586814	.	+	.	gene_id "G4P62_008469"; transcript_id "gnl|WGS:JAAVVJ|G4P62_T013804"; locus_tag "G4P62_008469"; note "transcript variant X8"; orig_protein_id "gnl|WGS:JAAVVJ|G4P62_P013804"; orig_transcript_id "gnl|WGS:JAAVVJ|G4P62_T013804"; product "triple functional domain protein"; transcript_biotype "mRNA"; exon_number "57";
CM025012.1	Genbank	exon	3586902	3587023	.	+	.	gene_id "G4P62_008469"; transcript_id "gnl|WGS:JAAVVJ|G4P62_T013804"; locus_tag "G4P62_008469"; note "transcript variant X8"; orig_protein_id "gnl|WGS:JAAVVJ|G4P62_P013804"; orig_transcript_id "gnl|WGS:JAAVVJ|G4P62_T013804"; product "triple functional domain protein"; transcript_biotype "mRNA"; exon_number "58";
CM025012.1	Genbank	exon	3587088	3587166	.	+	.	gene_id "G4P62_008469"; transcript_id "gnl|WGS:JAAVVJ|G4P62_T013804"; locus_tag "G4P62_008469"; note "transcript variant X8"; orig_protein_id "gnl|WGS:JAAVVJ|G4P62_P013804"; orig_transcript_id "gnl|WGS:JAAVVJ|G4P62_T013804"; product "triple functional domain protein"; transcript_biotype "mRNA"; exon_number "59";
CM025012.1	Genbank	exon	3587256	3587456	.	+	.	gene_id "G4P62_008469"; transcript_id "gnl|WGS:JAAVVJ|G4P62_T013804"; locus_tag "G4P62_008469"; note "transcript variant X8"; orig_protein_id "gnl|WGS:JAAVVJ|G4P62_P013804"; orig_transcript_id "gnl|WGS:JAAVVJ|G4P62_T013804"; product "triple functional domain protein"; transcript_biotype "mRNA"; exon_number "60";
CM025012.1	Genbank	exon	3587534	3587672	.	+	.	gene_id "G4P62_008469"; transcript_id "gnl|WGS:JAAVVJ|G4P62_T013804"; locus_tag "G4P62_008469"; note "transcript variant X8"; orig_protein_id "gnl|WGS:JAAVVJ|G4P62_P013804"; orig_transcript_id "gnl|WGS:JAAVVJ|G4P62_T013804"; product "triple functional domain protein"; transcript_biotype "mRNA"; exon_number "61";
CM025012.1	Genbank	exon	3587904	3589603	.	+	.	gene_id "G4P62_008469"; transcript_id "gnl|WGS:JAAVVJ|G4P62_T013804"; locus_tag "G4P62_008469"; note "transcript variant X8"; orig_protein_id "gnl|WGS:JAAVVJ|G4P62_P013804"; orig_transcript_id "gnl|WGS:JAAVVJ|G4P62_T013804"; product "triple functional domain protein"; transcript_biotype "mRNA"; exon_number "62";
CM025012.1	Genbank	CDS	3502637	3502706	.	+	0	gene_id "G4P62_008469"; transcript_id "gnl|WGS:JAAVVJ|G4P62_T013804"; gbkey "CDS"; locus_tag "G4P62_008469"; orig_transcript_id "gnl|WGS:JAAVVJ|G4P62_T013804"; product "transcript variant X8"; protein_id "KAF7221543.1"; exon_number "1";
CM025012.1	Genbank	CDS	3530935	3530985	.	+	2	gene_id "G4P62_008469"; transcript_id "gnl|WGS:JAAVVJ|G4P62_T013804"; gbkey "CDS"; locus_tag "G4P62_008469"; orig_transcript_id "gnl|WGS:JAAVVJ|G4P62_T013804"; product "transcript variant X8"; protein_id "KAF7221543.1"; exon_number "2";
CM025012.1	Genbank	CDS	3544152	3544226	.	+	2	gene_id "G4P62_008469"; transcript_id "gnl|WGS:JAAVVJ|G4P62_T013804"; gbkey "CDS"; locus_tag "G4P62_008469"; orig_transcript_id "gnl|WGS:JAAVVJ|G4P62_T013804"; product "transcript variant X8"; protein_id "KAF7221543.1"; exon_number "3";
CM025012.1	Genbank	CDS	3550599	3550713	.	+	2	gene_id "G4P62_008469"; transcript_id "gnl|WGS:JAAVVJ|G4P62_T013804"; gbkey "CDS"; locus_tag "G4P62_008469"; orig_transcript_id "gnl|WGS:JAAVVJ|G4P62_T013804"; product "transcript variant X8"; protein_id "KAF7221543.1"; exon_number "4";
CM025012.1	Genbank	CDS	3552063	3552255	.	+	1	gene_id "G4P62_008469"; transcript_id "gnl|WGS:JAAVVJ|G4P62_T013804"; gbkey "CDS"; locus_tag "G4P62_008469"; orig_transcript_id "gnl|WGS:JAAVVJ|G4P62_T013804"; product "transcript variant X8"; protein_id "KAF7221543.1"; exon_number "5";
CM025012.1	Genbank	CDS	3554487	3554591	.	+	0	gene_id "G4P62_008469"; transcript_id "gnl|WGS:JAAVVJ|G4P62_T013804"; gbkey "CDS"; locus_tag "G4P62_008469"; orig_transcript_id "gnl|WGS:JAAVVJ|G4P62_T013804"; product "transcript variant X8"; protein_id "KAF7221543.1"; exon_number "6";
CM025012.1	Genbank	CDS	3555280	3555476	.	+	0	gene_id "G4P62_008469"; transcript_id "gnl|WGS:JAAVVJ|G4P62_T013804"; gbkey "CDS"; locus_tag "G4P62_008469"; orig_transcript_id "gnl|WGS:JAAVVJ|G4P62_T013804"; product "transcript variant X8"; protein_id "KAF7221543.1"; exon_number "7";
CM025012.1	Genbank	CDS	3557102	3557327	.	+	1	gene_id "G4P62_008469"; transcript_id "gnl|WGS:JAAVVJ|G4P62_T013804"; gbkey "CDS"; locus_tag "G4P62_008469"; orig_transcript_id "gnl|WGS:JAAVVJ|G4P62_T013804"; product "transcript variant X8"; protein_id "KAF7221543.1"; exon_number "8";
CM025012.1	Genbank	CDS	3558310	3558432	.	+	0	gene_id "G4P62_008469"; transcript_id "gnl|WGS:JAAVVJ|G4P62_T013804"; gbkey "CDS"; locus_tag "G4P62_008469"; orig_transcript_id "gnl|WGS:JAAVVJ|G4P62_T013804"; product "transcript variant X8"; protein_id "KAF7221543.1"; exon_number "9";
CM025012.1	Genbank	CDS	3559465	3559656	.	+	0	gene_id "G4P62_008469"; transcript_id "gnl|WGS:JAAVVJ|G4P62_T013804"; gbkey "CDS"; locus_tag "G4P62_008469"; orig_transcript_id "gnl|WGS:JAAVVJ|G4P62_T013804"; product "transcript variant X8"; protein_id "KAF7221543.1"; exon_number "10";
CM025012.1	Genbank	CDS	3561713	3561844	.	+	0	gene_id "G4P62_008469"; transcript_id "gnl|WGS:JAAVVJ|G4P62_T013804"; gbkey "CDS"; locus_tag "G4P62_008469"; orig_transcript_id "gnl|WGS:JAAVVJ|G4P62_T013804"; product "transcript variant X8"; protein_id "KAF7221543.1"; exon_number "11";
CM025012.1	Genbank	CDS	3561938	3562168	.	+	0	gene_id "G4P62_008469"; transcript_id "gnl|WGS:JAAVVJ|G4P62_T013804"; gbkey "CDS"; locus_tag "G4P62_008469"; orig_transcript_id "gnl|WGS:JAAVVJ|G4P62_T013804"; product "transcript variant X8"; protein_id "KAF7221543.1"; exon_number "12";
CM025012.1	Genbank	CDS	3562746	3562868	.	+	0	gene_id "G4P62_008469"; transcript_id "gnl|WGS:JAAVVJ|G4P62_T013804"; gbkey "CDS"; locus_tag "G4P62_008469"; orig_transcript_id "gnl|WGS:JAAVVJ|G4P62_T013804"; product "transcript variant X8"; protein_id "KAF7221543.1"; exon_number "13";
CM025012.1	Genbank	CDS	3562952	3563143	.	+	0	gene_id "G4P62_008469"; transcript_id "gnl|WGS:JAAVVJ|G4P62_T013804"; gbkey "CDS"; locus_tag "G4P62_008469"; orig_transcript_id "gnl|WGS:JAAVVJ|G4P62_T013804"; product "transcript variant X8"; protein_id "KAF7221543.1"; exon_number "14";
CM025012.1	Genbank	CDS	3563376	3563545	.	+	0	gene_id "G4P62_008469"; transcript_id "gnl|WGS:JAAVVJ|G4P62_T013804"; gbkey "CDS"; locus_tag "G4P62_008469"; orig_transcript_id "gnl|WGS:JAAVVJ|G4P62_T013804"; product "transcript variant X8"; protein_id "KAF7221543.1"; exon_number "15";
CM025012.1	Genbank	CDS	3564565	3564739	.	+	1	gene_id "G4P62_008469"; transcript_id "gnl|WGS:JAAVVJ|G4P62_T013804"; gbkey "CDS"; locus_tag "G4P62_008469"; orig_transcript_id "gnl|WGS:JAAVVJ|G4P62_T013804"; product "transcript variant X8"; protein_id "KAF7221543.1"; exon_number "16";
CM025012.1	Genbank	CDS	3565510	3565705	.	+	0	gene_id "G4P62_008469"; transcript_id "gnl|WGS:JAAVVJ|G4P62_T013804"; gbkey "CDS"; locus_tag "G4P62_008469"; orig_transcript_id "gnl|WGS:JAAVVJ|G4P62_T013804"; product "transcript variant X8"; protein_id "KAF7221543.1"; exon_number "17";
CM025012.1	Genbank	CDS	3566132	3566298	.	+	2	gene_id "G4P62_008469"; transcript_id "gnl|WGS:JAAVVJ|G4P62_T013804"; gbkey "CDS"; locus_tag "G4P62_008469"; orig_transcript_id "gnl|WGS:JAAVVJ|G4P62_T013804"; product "transcript variant X8"; protein_id "KAF7221543.1"; exon_number "18";
CM025012.1	Genbank	CDS	3566398	3566517	.	+	0	gene_id "G4P62_008469"; transcript_id "gnl|WGS:JAAVVJ|G4P62_T013804"; gbkey "CDS"; locus_tag "G4P62_008469"; orig_transcript_id "gnl|WGS:JAAVVJ|G4P62_T013804"; product "transcript variant X8"; protein_id "KAF7221543.1"; exon_number "19";
CM025012.1	Genbank	CDS	3566619	3566810	.	+	0	gene_id "G4P62_008469"; transcript_id "gnl|WGS:JAAVVJ|G4P62_T013804"; gbkey "CDS"; locus_tag "G4P62_008469"; orig_transcript_id "gnl|WGS:JAAVVJ|G4P62_T013804"; product "transcript variant X8"; protein_id "KAF7221543.1"; exon_number "20";
CM025012.1	Genbank	CDS	3566891	3567040	.	+	0	gene_id "G4P62_008469"; transcript_id "gnl|WGS:JAAVVJ|G4P62_T013804"; gbkey "CDS"; locus_tag "G4P62_008469"; orig_transcript_id "gnl|WGS:JAAVVJ|G4P62_T013804"; product "transcript variant X8"; protein_id "KAF7221543.1"; exon_number "21";
CM025012.1	Genbank	CDS	3567123	3567237	.	+	0	gene_id "G4P62_008469"; transcript_id "gnl|WGS:JAAVVJ|G4P62_T013804"; gbkey "CDS"; locus_tag "G4P62_008469"; orig_transcript_id "gnl|WGS:JAAVVJ|G4P62_T013804"; product "transcript variant X8"; protein_id "KAF7221543.1"; exon_number "22";
CM025012.1	Genbank	CDS	3567428	3567543	.	+	2	gene_id "G4P62_008469"; transcript_id "gnl|WGS:JAAVVJ|G4P62_T013804"; gbkey "CDS"; locus_tag "G4P62_008469"; orig_transcript_id "gnl|WGS:JAAVVJ|G4P62_T013804"; product "transcript variant X8"; protein_id "KAF7221543.1"; exon_number "23";
CM025012.1	Genbank	CDS	3567651	3567773	.	+	0	gene_id "G4P62_008469"; transcript_id "gnl|WGS:JAAVVJ|G4P62_T013804"; gbkey "CDS"; locus_tag "G4P62_008469"; orig_transcript_id "gnl|WGS:JAAVVJ|G4P62_T013804"; product "transcript variant X8"; protein_id "KAF7221543.1"; exon_number "24";
CM025012.1	Genbank	CDS	3567854	3568048	.	+	0	gene_id "G4P62_008469"; transcript_id "gnl|WGS:JAAVVJ|G4P62_T013804"; gbkey "CDS"; locus_tag "G4P62_008469"; orig_transcript_id "gnl|WGS:JAAVVJ|G4P62_T013804"; product "transcript variant X8"; protein_id "KAF7221543.1"; exon_number "25";
CM025012.1	Genbank	CDS	3568121	3568239	.	+	0	gene_id "G4P62_008469"; transcript_id "gnl|WGS:JAAVVJ|G4P62_T013804"; gbkey "CDS"; locus_tag "G4P62_008469"; orig_transcript_id "gnl|WGS:JAAVVJ|G4P62_T013804"; product "transcript variant X8"; protein_id "KAF7221543.1"; exon_number "26";
CM025012.1	Genbank	CDS	3568643	3568709	.	+	1	gene_id "G4P62_008469"; transcript_id "gnl|WGS:JAAVVJ|G4P62_T013804"; gbkey "CDS"; locus_tag "G4P62_008469"; orig_transcript_id "gnl|WGS:JAAVVJ|G4P62_T013804"; product "transcript variant X8"; protein_id "KAF7221543.1"; exon_number "27";
CM025012.1	Genbank	CDS	3568797	3568906	.	+	0	gene_id "G4P62_008469"; transcript_id "gnl|WGS:JAAVVJ|G4P62_T013804"; gbkey "CDS"; locus_tag "G4P62_008469"; orig_transcript_id "gnl|WGS:JAAVVJ|G4P62_T013804"; product "transcript variant X8"; protein_id "KAF7221543.1"; exon_number "28";
CM025012.1	Genbank	CDS	3571338	3571407	.	+	1	gene_id "G4P62_008469"; transcript_id "gnl|WGS:JAAVVJ|G4P62_T013804"; gbkey "CDS"; locus_tag "G4P62_008469"; orig_transcript_id "gnl|WGS:JAAVVJ|G4P62_T013804"; product "transcript variant X8"; protein_id "KAF7221543.1"; exon_number "29";
CM025012.1	Genbank	CDS	3571525	3571614	.	+	0	gene_id "G4P62_008469"; transcript_id "gnl|WGS:JAAVVJ|G4P62_T013804"; gbkey "CDS"; locus_tag "G4P62_008469"; orig_transcript_id "gnl|WGS:JAAVVJ|G4P62_T013804"; product "transcript variant X8"; protein_id "KAF7221543.1"; exon_number "30";
CM025012.1	Genbank	CDS	3571702	3571794	.	+	0	gene_id "G4P62_008469"; transcript_id "gnl|WGS:JAAVVJ|G4P62_T013804"; gbkey "CDS"; locus_tag "G4P62_008469"; orig_transcript_id "gnl|WGS:JAAVVJ|G4P62_T013804"; product "transcript variant X8"; protein_id "KAF7221543.1"; exon_number "31";
CM025012.1	Genbank	CDS	3571871	3571982	.	+	0	gene_id "G4P62_008469"; transcript_id "gnl|WGS:JAAVVJ|G4P62_T013804"; gbkey "CDS"; locus_tag "G4P62_008469"; orig_transcript_id "gnl|WGS:JAAVVJ|G4P62_T013804"; product "transcript variant X8"; protein_id "KAF7221543.1"; exon_number "32";
CM025012.1	Genbank	CDS	3572086	3572276	.	+	2	gene_id "G4P62_008469"; transcript_id "gnl|WGS:JAAVVJ|G4P62_T013804"; gbkey "CDS"; locus_tag "G4P62_008469"; orig_transcript_id "gnl|WGS:JAAVVJ|G4P62_T013804"; product "transcript variant X8"; protein_id "KAF7221543.1"; exon_number "33";
CM025012.1	Genbank	CDS	3572495	3572596	.	+	0	gene_id "G4P62_008469"; transcript_id "gnl|WGS:JAAVVJ|G4P62_T013804"; gbkey "CDS"; locus_tag "G4P62_008469"; orig_transcript_id "gnl|WGS:JAAVVJ|G4P62_T013804"; product "transcript variant X8"; protein_id "KAF7221543.1"; exon_number "34";
CM025012.1	Genbank	CDS	3576392	3576534	.	+	0	gene_id "G4P62_008469"; transcript_id "gnl|WGS:JAAVVJ|G4P62_T013804"; gbkey "CDS"; locus_tag "G4P62_008469"; orig_transcript_id "gnl|WGS:JAAVVJ|G4P62_T013804"; product "transcript variant X8"; protein_id "KAF7221543.1"; exon_number "35";
CM025012.1	Genbank	CDS	3576639	3576738	.	+	1	gene_id "G4P62_008469"; transcript_id "gnl|WGS:JAAVVJ|G4P62_T013804"; gbkey "CDS"; locus_tag "G4P62_008469"; orig_transcript_id "gnl|WGS:JAAVVJ|G4P62_T013804"; product "transcript variant X8"; protein_id "KAF7221543.1"; exon_number "36";
CM025012.1	Genbank	CDS	3576826	3577069	.	+	0	gene_id "G4P62_008469"; transcript_id "gnl|WGS:JAAVVJ|G4P62_T013804"; gbkey "CDS"; locus_tag "G4P62_008469"; orig_transcript_id "gnl|WGS:JAAVVJ|G4P62_T013804"; product "transcript variant X8"; protein_id "KAF7221543.1"; exon_number "37";
CM025012.1	Genbank	CDS	3577148	3577255	.	+	2	gene_id "G4P62_008469"; transcript_id "gnl|WGS:JAAVVJ|G4P62_T013804"; gbkey "CDS"; locus_tag "G4P62_008469"; orig_transcript_id "gnl|WGS:JAAVVJ|G4P62_T013804"; product "transcript variant X8"; protein_id "KAF7221543.1"; exon_number "38";
CM025012.1	Genbank	CDS	3578248	3578444	.	+	2	gene_id "G4P62_008469"; transcript_id "gnl|WGS:JAAVVJ|G4P62_T013804"; gbkey "CDS"; locus_tag "G4P62_008469"; orig_transcript_id "gnl|WGS:JAAVVJ|G4P62_T013804"; product "transcript variant X8"; protein_id "KAF7221543.1"; exon_number "39";
CM025012.1	Genbank	CDS	3578530	3578700	.	+	0	gene_id "G4P62_008469"; transcript_id "gnl|WGS:JAAVVJ|G4P62_T013804"; gbkey "CDS"; locus_tag "G4P62_008469"; orig_transcript_id "gnl|WGS:JAAVVJ|G4P62_T013804"; product "transcript variant X8"; protein_id "KAF7221543.1"; exon_number "40";
CM025012.1	Genbank	CDS	3580701	3580796	.	+	0	gene_id "G4P62_008469"; transcript_id "gnl|WGS:JAAVVJ|G4P62_T013804"; gbkey "CDS"; locus_tag "G4P62_008469"; orig_transcript_id "gnl|WGS:JAAVVJ|G4P62_T013804"; product "transcript variant X8"; protein_id "KAF7221543.1"; exon_number "41";
CM025012.1	Genbank	CDS	3582728	3582876	.	+	0	gene_id "G4P62_008469"; transcript_id "gnl|WGS:JAAVVJ|G4P62_T013804"; gbkey "CDS"; locus_tag "G4P62_008469"; orig_transcript_id "gnl|WGS:JAAVVJ|G4P62_T013804"; product "transcript variant X8"; protein_id "KAF7221543.1"; exon_number "42";
CM025012.1	Genbank	CDS	3583128	3583194	.	+	1	gene_id "G4P62_008469"; transcript_id "gnl|WGS:JAAVVJ|G4P62_T013804"; gbkey "CDS"; locus_tag "G4P62_008469"; orig_transcript_id "gnl|WGS:JAAVVJ|G4P62_T013804"; product "transcript variant X8"; protein_id "KAF7221543.1"; exon_number "43";
CM025012.1	Genbank	CDS	3583273	3583376	.	+	0	gene_id "G4P62_008469"; transcript_id "gnl|WGS:JAAVVJ|G4P62_T013804"; gbkey "CDS"; locus_tag "G4P62_008469"; orig_transcript_id "gnl|WGS:JAAVVJ|G4P62_T013804"; product "transcript variant X8"; protein_id "KAF7221543.1"; exon_number "44";
CM025012.1	Genbank	CDS	3583445	3583514	.	+	1	gene_id "G4P62_008469"; transcript_id "gnl|WGS:JAAVVJ|G4P62_T013804"; gbkey "CDS"; locus_tag "G4P62_008469"; orig_transcript_id "gnl|WGS:JAAVVJ|G4P62_T013804"; product "transcript variant X8"; protein_id "KAF7221543.1"; exon_number "45";
CM025012.1	Genbank	CDS	3583587	3583676	.	+	0	gene_id "G4P62_008469"; transcript_id "gnl|WGS:JAAVVJ|G4P62_T013804"; gbkey "CDS"; locus_tag "G4P62_008469"; orig_transcript_id "gnl|WGS:JAAVVJ|G4P62_T013804"; product "transcript variant X8"; protein_id "KAF7221543.1"; exon_number "46";
CM025012.1	Genbank	CDS	3583752	3583844	.	+	0	gene_id "G4P62_008469"; transcript_id "gnl|WGS:JAAVVJ|G4P62_T013804"; gbkey "CDS"; locus_tag "G4P62_008469"; orig_transcript_id "gnl|WGS:JAAVVJ|G4P62_T013804"; product "transcript variant X8"; protein_id "KAF7221543.1"; exon_number "47";
CM025012.1	Genbank	CDS	3583928	3583978	.	+	0	gene_id "G4P62_008469"; transcript_id "gnl|WGS:JAAVVJ|G4P62_T013804"; gbkey "CDS"; locus_tag "G4P62_008469"; orig_transcript_id "gnl|WGS:JAAVVJ|G4P62_T013804"; product "transcript variant X8"; protein_id "KAF7221543.1"; exon_number "48";
CM025012.1	Genbank	CDS	3584055	3584132	.	+	0	gene_id "G4P62_008469"; transcript_id "gnl|WGS:JAAVVJ|G4P62_T013804"; gbkey "CDS"; locus_tag "G4P62_008469"; orig_transcript_id "gnl|WGS:JAAVVJ|G4P62_T013804"; product "transcript variant X8"; protein_id "KAF7221543.1"; exon_number "49";
CM025012.1	Genbank	CDS	3584223	3584414	.	+	0	gene_id "G4P62_008469"; transcript_id "gnl|WGS:JAAVVJ|G4P62_T013804"; gbkey "CDS"; locus_tag "G4P62_008469"; orig_transcript_id "gnl|WGS:JAAVVJ|G4P62_T013804"; product "transcript variant X8"; protein_id "KAF7221543.1"; exon_number "50";
CM025012.1	Genbank	CDS	3584487	3584667	.	+	0	gene_id "G4P62_008469"; transcript_id "gnl|WGS:JAAVVJ|G4P62_T013804"; gbkey "CDS"; locus_tag "G4P62_008469"; orig_transcript_id "gnl|WGS:JAAVVJ|G4P62_T013804"; product "transcript variant X8"; protein_id "KAF7221543.1"; exon_number "51";
CM025012.1	Genbank	CDS	3584757	3584954	.	+	2	gene_id "G4P62_008469"; transcript_id "gnl|WGS:JAAVVJ|G4P62_T013804"; gbkey "CDS"; locus_tag "G4P62_008469"; orig_transcript_id "gnl|WGS:JAAVVJ|G4P62_T013804"; product "transcript variant X8"; protein_id "KAF7221543.1"; exon_number "52";
CM025012.1	Genbank	CDS	3585034	3585494	.	+	2	gene_id "G4P62_008469"; transcript_id "gnl|WGS:JAAVVJ|G4P62_T013804"; gbkey "CDS"; locus_tag "G4P62_008469"; orig_transcript_id "gnl|WGS:JAAVVJ|G4P62_T013804"; product "transcript variant X8"; protein_id "KAF7221543.1"; exon_number "53";
CM025012.1	Genbank	CDS	3586021	3586268	.	+	0	gene_id "G4P62_008469"; transcript_id "gnl|WGS:JAAVVJ|G4P62_T013804"; gbkey "CDS"; locus_tag "G4P62_008469"; orig_transcript_id "gnl|WGS:JAAVVJ|G4P62_T013804"; product "transcript variant X8"; protein_id "KAF7221543.1"; exon_number "54";
CM025012.1	Genbank	CDS	3586339	3586480	.	+	1	gene_id "G4P62_008469"; transcript_id "gnl|WGS:JAAVVJ|G4P62_T013804"; gbkey "CDS"; locus_tag "G4P62_008469"; orig_transcript_id "gnl|WGS:JAAVVJ|G4P62_T013804"; product "transcript variant X8"; protein_id "KAF7221543.1"; exon_number "55";
CM025012.1	Genbank	CDS	3586556	3586583	.	+	0	gene_id "G4P62_008469"; transcript_id "gnl|WGS:JAAVVJ|G4P62_T013804"; gbkey "CDS"; locus_tag "G4P62_008469"; orig_transcript_id "gnl|WGS:JAAVVJ|G4P62_T013804"; product "transcript variant X8"; protein_id "KAF7221543.1"; exon_number "56";
CM025012.1	Genbank	CDS	3586652	3586814	.	+	2	gene_id "G4P62_008469"; transcript_id "gnl|WGS:JAAVVJ|G4P62_T013804"; gbkey "CDS"; locus_tag "G4P62_008469"; orig_transcript_id "gnl|WGS:JAAVVJ|G4P62_T013804"; product "transcript variant X8"; protein_id "KAF7221543.1"; exon_number "57";
CM025012.1	Genbank	CDS	3586902	3587023	.	+	1	gene_id "G4P62_008469"; transcript_id "gnl|WGS:JAAVVJ|G4P62_T013804"; gbkey "CDS"; locus_tag "G4P62_008469"; orig_transcript_id "gnl|WGS:JAAVVJ|G4P62_T013804"; product "transcript variant X8"; protein_id "KAF7221543.1"; exon_number "58";
CM025012.1	Genbank	CDS	3587088	3587166	.	+	2	gene_id "G4P62_008469"; transcript_id "gnl|WGS:JAAVVJ|G4P62_T013804"; gbkey "CDS"; locus_tag "G4P62_008469"; orig_transcript_id "gnl|WGS:JAAVVJ|G4P62_T013804"; product "transcript variant X8"; protein_id "KAF7221543.1"; exon_number "59";
CM025012.1	Genbank	CDS	3587256	3587456	.	+	1	gene_id "G4P62_008469"; transcript_id "gnl|WGS:JAAVVJ|G4P62_T013804"; gbkey "CDS"; locus_tag "G4P62_008469"; orig_transcript_id "gnl|WGS:JAAVVJ|G4P62_T013804"; product "transcript variant X8"; protein_id "KAF7221543.1"; exon_number "60";
CM025012.1	Genbank	CDS	3587534	3587672	.	+	1	gene_id "G4P62_008469"; transcript_id "gnl|WGS:JAAVVJ|G4P62_T013804"; gbkey "CDS"; locus_tag "G4P62_008469"; orig_transcript_id "gnl|WGS:JAAVVJ|G4P62_T013804"; product "transcript variant X8"; protein_id "KAF7221543.1"; exon_number "61";
CM025012.1	Genbank	CDS	3587904	3588458	.	+	0	gene_id "G4P62_008469"; transcript_id "gnl|WGS:JAAVVJ|G4P62_T013804"; gbkey "CDS"; locus_tag "G4P62_008469"; orig_transcript_id "gnl|WGS:JAAVVJ|G4P62_T013804"; product "transcript variant X8"; protein_id "KAF7221543.1"; exon_number "62";
CM025012.1	Genbank	start_codon	3502637	3502639	.	+	0	gene_id "G4P62_008469"; transcript_id "gnl|WGS:JAAVVJ|G4P62_T013804"; gbkey "CDS"; locus_tag "G4P62_008469"; orig_transcript_id "gnl|WGS:JAAVVJ|G4P62_T013804"; product "transcript variant X8"; protein_id "KAF7221543.1"; exon_number "1";
CM025012.1	Genbank	stop_codon	3588459	3588461	.	+	0	gene_id "G4P62_008469"; transcript_id "gnl|WGS:JAAVVJ|G4P62_T013804"; gbkey "CDS"; locus_tag "G4P62_008469"; orig_transcript_id "gnl|WGS:JAAVVJ|G4P62_T013804"; product "transcript variant X8"; protein_id "KAF7221543.1"; exon_number "62";
CM025012.1	Genbank	transcript	3502371	3589603	.	+	.	gene_id "G4P62_008469"; transcript_id "gnl|WGS:JAAVVJ|G4P62_T013805"; gbkey "mRNA"; locus_tag "G4P62_008469"; note "transcript variant X9"; orig_protein_id "gnl|WGS:JAAVVJ|G4P62_P013805"; orig_transcript_id "gnl|WGS:JAAVVJ|G4P62_T013805"; product "triple functional domain protein"; transcript_biotype "mRNA";
CM025012.1	Genbank	exon	3502371	3502706	.	+	.	gene_id "G4P62_008469"; transcript_id "gnl|WGS:JAAVVJ|G4P62_T013805"; locus_tag "G4P62_008469"; note "transcript variant X9"; orig_protein_id "gnl|WGS:JAAVVJ|G4P62_P013805"; orig_transcript_id "gnl|WGS:JAAVVJ|G4P62_T013805"; product "triple functional domain protein"; transcript_biotype "mRNA"; exon_number "1";
CM025012.1	Genbank	exon	3530935	3530985	.	+	.	gene_id "G4P62_008469"; transcript_id "gnl|WGS:JAAVVJ|G4P62_T013805"; locus_tag "G4P62_008469"; note "transcript variant X9"; orig_protein_id "gnl|WGS:JAAVVJ|G4P62_P013805"; orig_transcript_id "gnl|WGS:JAAVVJ|G4P62_T013805"; product "triple functional domain protein"; transcript_biotype "mRNA"; exon_number "2";
CM025012.1	Genbank	exon	3544152	3544226	.	+	.	gene_id "G4P62_008469"; transcript_id "gnl|WGS:JAAVVJ|G4P62_T013805"; locus_tag "G4P62_008469"; note "transcript variant X9"; orig_protein_id "gnl|WGS:JAAVVJ|G4P62_P013805"; orig_transcript_id "gnl|WGS:JAAVVJ|G4P62_T013805"; product "triple functional domain protein"; transcript_biotype "mRNA"; exon_number "3";
CM025012.1	Genbank	exon	3550599	3550713	.	+	.	gene_id "G4P62_008469"; transcript_id "gnl|WGS:JAAVVJ|G4P62_T013805"; locus_tag "G4P62_008469"; note "transcript variant X9"; orig_protein_id "gnl|WGS:JAAVVJ|G4P62_P013805"; orig_transcript_id "gnl|WGS:JAAVVJ|G4P62_T013805"; product "triple functional domain protein"; transcript_biotype "mRNA"; exon_number "4";
CM025012.1	Genbank	exon	3552063	3552255	.	+	.	gene_id "G4P62_008469"; transcript_id "gnl|WGS:JAAVVJ|G4P62_T013805"; locus_tag "G4P62_008469"; note "transcript variant X9"; orig_protein_id "gnl|WGS:JAAVVJ|G4P62_P013805"; orig_transcript_id "gnl|WGS:JAAVVJ|G4P62_T013805"; product "triple functional domain protein"; transcript_biotype "mRNA"; exon_number "5";
CM025012.1	Genbank	exon	3554487	3554591	.	+	.	gene_id "G4P62_008469"; transcript_id "gnl|WGS:JAAVVJ|G4P62_T013805"; locus_tag "G4P62_008469"; note "transcript variant X9"; orig_protein_id "gnl|WGS:JAAVVJ|G4P62_P013805"; orig_transcript_id "gnl|WGS:JAAVVJ|G4P62_T013805"; product "triple functional domain protein"; transcript_biotype "mRNA"; exon_number "6";
CM025012.1	Genbank	exon	3555280	3555476	.	+	.	gene_id "G4P62_008469"; transcript_id "gnl|WGS:JAAVVJ|G4P62_T013805"; locus_tag "G4P62_008469"; note "transcript variant X9"; orig_protein_id "gnl|WGS:JAAVVJ|G4P62_P013805"; orig_transcript_id "gnl|WGS:JAAVVJ|G4P62_T013805"; product "triple functional domain protein"; transcript_biotype "mRNA"; exon_number "7";
CM025012.1	Genbank	exon	3557102	3557327	.	+	.	gene_id "G4P62_008469"; transcript_id "gnl|WGS:JAAVVJ|G4P62_T013805"; locus_tag "G4P62_008469"; note "transcript variant X9"; orig_protein_id "gnl|WGS:JAAVVJ|G4P62_P013805"; orig_transcript_id "gnl|WGS:JAAVVJ|G4P62_T013805"; product "triple functional domain protein"; transcript_biotype "mRNA"; exon_number "8";
CM025012.1	Genbank	exon	3558310	3558432	.	+	.	gene_id "G4P62_008469"; transcript_id "gnl|WGS:JAAVVJ|G4P62_T013805"; locus_tag "G4P62_008469"; note "transcript variant X9"; orig_protein_id "gnl|WGS:JAAVVJ|G4P62_P013805"; orig_transcript_id "gnl|WGS:JAAVVJ|G4P62_T013805"; product "triple functional domain protein"; transcript_biotype "mRNA"; exon_number "9";
CM025012.1	Genbank	exon	3559465	3559656	.	+	.	gene_id "G4P62_008469"; transcript_id "gnl|WGS:JAAVVJ|G4P62_T013805"; locus_tag "G4P62_008469"; note "transcript variant X9"; orig_protein_id "gnl|WGS:JAAVVJ|G4P62_P013805"; orig_transcript_id "gnl|WGS:JAAVVJ|G4P62_T013805"; product "triple functional domain protein"; transcript_biotype "mRNA"; exon_number "10";
CM025012.1	Genbank	exon	3561713	3561844	.	+	.	gene_id "G4P62_008469"; transcript_id "gnl|WGS:JAAVVJ|G4P62_T013805"; locus_tag "G4P62_008469"; note "transcript variant X9"; orig_protein_id "gnl|WGS:JAAVVJ|G4P62_P013805"; orig_transcript_id "gnl|WGS:JAAVVJ|G4P62_T013805"; product "triple functional domain protein"; transcript_biotype "mRNA"; exon_number "11";
CM025012.1	Genbank	exon	3561938	3562168	.	+	.	gene_id "G4P62_008469"; transcript_id "gnl|WGS:JAAVVJ|G4P62_T013805"; locus_tag "G4P62_008469"; note "transcript variant X9"; orig_protein_id "gnl|WGS:JAAVVJ|G4P62_P013805"; orig_transcript_id "gnl|WGS:JAAVVJ|G4P62_T013805"; product "triple functional domain protein"; transcript_biotype "mRNA"; exon_number "12";
CM025012.1	Genbank	exon	3562746	3562868	.	+	.	gene_id "G4P62_008469"; transcript_id "gnl|WGS:JAAVVJ|G4P62_T013805"; locus_tag "G4P62_008469"; note "transcript variant X9"; orig_protein_id "gnl|WGS:JAAVVJ|G4P62_P013805"; orig_transcript_id "gnl|WGS:JAAVVJ|G4P62_T013805"; product "triple functional domain protein"; transcript_biotype "mRNA"; exon_number "13";
CM025012.1	Genbank	exon	3562952	3563143	.	+	.	gene_id "G4P62_008469"; transcript_id "gnl|WGS:JAAVVJ|G4P62_T013805"; locus_tag "G4P62_008469"; note "transcript variant X9"; orig_protein_id "gnl|WGS:JAAVVJ|G4P62_P013805"; orig_transcript_id "gnl|WGS:JAAVVJ|G4P62_T013805"; product "triple functional domain protein"; transcript_biotype "mRNA"; exon_number "14";
CM025012.1	Genbank	exon	3563376	3563545	.	+	.	gene_id "G4P62_008469"; transcript_id "gnl|WGS:JAAVVJ|G4P62_T013805"; locus_tag "G4P62_008469"; note "transcript variant X9"; orig_protein_id "gnl|WGS:JAAVVJ|G4P62_P013805"; orig_transcript_id "gnl|WGS:JAAVVJ|G4P62_T013805"; product "triple functional domain protein"; transcript_biotype "mRNA"; exon_number "15";
CM025012.1	Genbank	exon	3564565	3564739	.	+	.	gene_id "G4P62_008469"; transcript_id "gnl|WGS:JAAVVJ|G4P62_T013805"; locus_tag "G4P62_008469"; note "transcript variant X9"; orig_protein_id "gnl|WGS:JAAVVJ|G4P62_P013805"; orig_transcript_id "gnl|WGS:JAAVVJ|G4P62_T013805"; product "triple functional domain protein"; transcript_biotype "mRNA"; exon_number "16";
CM025012.1	Genbank	exon	3565510	3565705	.	+	.	gene_id "G4P62_008469"; transcript_id "gnl|WGS:JAAVVJ|G4P62_T013805"; locus_tag "G4P62_008469"; note "transcript variant X9"; orig_protein_id "gnl|WGS:JAAVVJ|G4P62_P013805"; orig_transcript_id "gnl|WGS:JAAVVJ|G4P62_T013805"; product "triple functional domain protein"; transcript_biotype "mRNA"; exon_number "17";
CM025012.1	Genbank	exon	3566132	3566298	.	+	.	gene_id "G4P62_008469"; transcript_id "gnl|WGS:JAAVVJ|G4P62_T013805"; locus_tag "G4P62_008469"; note "transcript variant X9"; orig_protein_id "gnl|WGS:JAAVVJ|G4P62_P013805"; orig_transcript_id "gnl|WGS:JAAVVJ|G4P62_T013805"; product "triple functional domain protein"; transcript_biotype "mRNA"; exon_number "18";
CM025012.1	Genbank	exon	3566398	3566517	.	+	.	gene_id "G4P62_008469"; transcript_id "gnl|WGS:JAAVVJ|G4P62_T013805"; locus_tag "G4P62_008469"; note "transcript variant X9"; orig_protein_id "gnl|WGS:JAAVVJ|G4P62_P013805"; orig_transcript_id "gnl|WGS:JAAVVJ|G4P62_T013805"; product "triple functional domain protein"; transcript_biotype "mRNA"; exon_number "19";
CM025012.1	Genbank	exon	3566619	3566810	.	+	.	gene_id "G4P62_008469"; transcript_id "gnl|WGS:JAAVVJ|G4P62_T013805"; locus_tag "G4P62_008469"; note "transcript variant X9"; orig_protein_id "gnl|WGS:JAAVVJ|G4P62_P013805"; orig_transcript_id "gnl|WGS:JAAVVJ|G4P62_T013805"; product "triple functional domain protein"; transcript_biotype "mRNA"; exon_number "20";
CM025012.1	Genbank	exon	3566891	3567040	.	+	.	gene_id "G4P62_008469"; transcript_id "gnl|WGS:JAAVVJ|G4P62_T013805"; locus_tag "G4P62_008469"; note "transcript variant X9"; orig_protein_id "gnl|WGS:JAAVVJ|G4P62_P013805"; orig_transcript_id "gnl|WGS:JAAVVJ|G4P62_T013805"; product "triple functional domain protein"; transcript_biotype "mRNA"; exon_number "21";
CM025012.1	Genbank	exon	3567123	3567237	.	+	.	gene_id "G4P62_008469"; transcript_id "gnl|WGS:JAAVVJ|G4P62_T013805"; locus_tag "G4P62_008469"; note "transcript variant X9"; orig_protein_id "gnl|WGS:JAAVVJ|G4P62_P013805"; orig_transcript_id "gnl|WGS:JAAVVJ|G4P62_T013805"; product "triple functional domain protein"; transcript_biotype "mRNA"; exon_number "22";
CM025012.1	Genbank	exon	3567428	3567543	.	+	.	gene_id "G4P62_008469"; transcript_id "gnl|WGS:JAAVVJ|G4P62_T013805"; locus_tag "G4P62_008469"; note "transcript variant X9"; orig_protein_id "gnl|WGS:JAAVVJ|G4P62_P013805"; orig_transcript_id "gnl|WGS:JAAVVJ|G4P62_T013805"; product "triple functional domain protein"; transcript_biotype "mRNA"; exon_number "23";
CM025012.1	Genbank	exon	3567651	3567773	.	+	.	gene_id "G4P62_008469"; transcript_id "gnl|WGS:JAAVVJ|G4P62_T013805"; locus_tag "G4P62_008469"; note "transcript variant X9"; orig_protein_id "gnl|WGS:JAAVVJ|G4P62_P013805"; orig_transcript_id "gnl|WGS:JAAVVJ|G4P62_T013805"; product "triple functional domain protein"; transcript_biotype "mRNA"; exon_number "24";
CM025012.1	Genbank	exon	3567854	3568048	.	+	.	gene_id "G4P62_008469"; transcript_id "gnl|WGS:JAAVVJ|G4P62_T013805"; locus_tag "G4P62_008469"; note "transcript variant X9"; orig_protein_id "gnl|WGS:JAAVVJ|G4P62_P013805"; orig_transcript_id "gnl|WGS:JAAVVJ|G4P62_T013805"; product "triple functional domain protein"; transcript_biotype "mRNA"; exon_number "25";
CM025012.1	Genbank	exon	3568121	3568239	.	+	.	gene_id "G4P62_008469"; transcript_id "gnl|WGS:JAAVVJ|G4P62_T013805"; locus_tag "G4P62_008469"; note "transcript variant X9"; orig_protein_id "gnl|WGS:JAAVVJ|G4P62_P013805"; orig_transcript_id "gnl|WGS:JAAVVJ|G4P62_T013805"; product "triple functional domain protein"; transcript_biotype "mRNA"; exon_number "26";
CM025012.1	Genbank	exon	3568643	3568709	.	+	.	gene_id "G4P62_008469"; transcript_id "gnl|WGS:JAAVVJ|G4P62_T013805"; locus_tag "G4P62_008469"; note "transcript variant X9"; orig_protein_id "gnl|WGS:JAAVVJ|G4P62_P013805"; orig_transcript_id "gnl|WGS:JAAVVJ|G4P62_T013805"; product "triple functional domain protein"; transcript_biotype "mRNA"; exon_number "27";
CM025012.1	Genbank	exon	3568797	3568906	.	+	.	gene_id "G4P62_008469"; transcript_id "gnl|WGS:JAAVVJ|G4P62_T013805"; locus_tag "G4P62_008469"; note "transcript variant X9"; orig_protein_id "gnl|WGS:JAAVVJ|G4P62_P013805"; orig_transcript_id "gnl|WGS:JAAVVJ|G4P62_T013805"; product "triple functional domain protein"; transcript_biotype "mRNA"; exon_number "28";
CM025012.1	Genbank	exon	3571338	3571407	.	+	.	gene_id "G4P62_008469"; transcript_id "gnl|WGS:JAAVVJ|G4P62_T013805"; locus_tag "G4P62_008469"; note "transcript variant X9"; orig_protein_id "gnl|WGS:JAAVVJ|G4P62_P013805"; orig_transcript_id "gnl|WGS:JAAVVJ|G4P62_T013805"; product "triple functional domain protein"; transcript_biotype "mRNA"; exon_number "29";
CM025012.1	Genbank	exon	3571525	3571614	.	+	.	gene_id "G4P62_008469"; transcript_id "gnl|WGS:JAAVVJ|G4P62_T013805"; locus_tag "G4P62_008469"; note "transcript variant X9"; orig_protein_id "gnl|WGS:JAAVVJ|G4P62_P013805"; orig_transcript_id "gnl|WGS:JAAVVJ|G4P62_T013805"; product "triple functional domain protein"; transcript_biotype "mRNA"; exon_number "30";
CM025012.1	Genbank	exon	3571702	3571794	.	+	.	gene_id "G4P62_008469"; transcript_id "gnl|WGS:JAAVVJ|G4P62_T013805"; locus_tag "G4P62_008469"; note "transcript variant X9"; orig_protein_id "gnl|WGS:JAAVVJ|G4P62_P013805"; orig_transcript_id "gnl|WGS:JAAVVJ|G4P62_T013805"; product "triple functional domain protein"; transcript_biotype "mRNA"; exon_number "31";
CM025012.1	Genbank	exon	3571871	3571982	.	+	.	gene_id "G4P62_008469"; transcript_id "gnl|WGS:JAAVVJ|G4P62_T013805"; locus_tag "G4P62_008469"; note "transcript variant X9"; orig_protein_id "gnl|WGS:JAAVVJ|G4P62_P013805"; orig_transcript_id "gnl|WGS:JAAVVJ|G4P62_T013805"; product "triple functional domain protein"; transcript_biotype "mRNA"; exon_number "32";
CM025012.1	Genbank	exon	3572086	3572276	.	+	.	gene_id "G4P62_008469"; transcript_id "gnl|WGS:JAAVVJ|G4P62_T013805"; locus_tag "G4P62_008469"; note "transcript variant X9"; orig_protein_id "gnl|WGS:JAAVVJ|G4P62_P013805"; orig_transcript_id "gnl|WGS:JAAVVJ|G4P62_T013805"; product "triple functional domain protein"; transcript_biotype "mRNA"; exon_number "33";
CM025012.1	Genbank	exon	3572495	3572596	.	+	.	gene_id "G4P62_008469"; transcript_id "gnl|WGS:JAAVVJ|G4P62_T013805"; locus_tag "G4P62_008469"; note "transcript variant X9"; orig_protein_id "gnl|WGS:JAAVVJ|G4P62_P013805"; orig_transcript_id "gnl|WGS:JAAVVJ|G4P62_T013805"; product "triple functional domain protein"; transcript_biotype "mRNA"; exon_number "34";
CM025012.1	Genbank	exon	3576392	3576534	.	+	.	gene_id "G4P62_008469"; transcript_id "gnl|WGS:JAAVVJ|G4P62_T013805"; locus_tag "G4P62_008469"; note "transcript variant X9"; orig_protein_id "gnl|WGS:JAAVVJ|G4P62_P013805"; orig_transcript_id "gnl|WGS:JAAVVJ|G4P62_T013805"; product "triple functional domain protein"; transcript_biotype "mRNA"; exon_number "35";
CM025012.1	Genbank	exon	3576639	3576738	.	+	.	gene_id "G4P62_008469"; transcript_id "gnl|WGS:JAAVVJ|G4P62_T013805"; locus_tag "G4P62_008469"; note "transcript variant X9"; orig_protein_id "gnl|WGS:JAAVVJ|G4P62_P013805"; orig_transcript_id "gnl|WGS:JAAVVJ|G4P62_T013805"; product "triple functional domain protein"; transcript_biotype "mRNA"; exon_number "36";
CM025012.1	Genbank	exon	3576826	3577069	.	+	.	gene_id "G4P62_008469"; transcript_id "gnl|WGS:JAAVVJ|G4P62_T013805"; locus_tag "G4P62_008469"; note "transcript variant X9"; orig_protein_id "gnl|WGS:JAAVVJ|G4P62_P013805"; orig_transcript_id "gnl|WGS:JAAVVJ|G4P62_T013805"; product "triple functional domain protein"; transcript_biotype "mRNA"; exon_number "37";
CM025012.1	Genbank	exon	3577148	3577255	.	+	.	gene_id "G4P62_008469"; transcript_id "gnl|WGS:JAAVVJ|G4P62_T013805"; locus_tag "G4P62_008469"; note "transcript variant X9"; orig_protein_id "gnl|WGS:JAAVVJ|G4P62_P013805"; orig_transcript_id "gnl|WGS:JAAVVJ|G4P62_T013805"; product "triple functional domain protein"; transcript_biotype "mRNA"; exon_number "38";
CM025012.1	Genbank	exon	3578248	3578444	.	+	.	gene_id "G4P62_008469"; transcript_id "gnl|WGS:JAAVVJ|G4P62_T013805"; locus_tag "G4P62_008469"; note "transcript variant X9"; orig_protein_id "gnl|WGS:JAAVVJ|G4P62_P013805"; orig_transcript_id "gnl|WGS:JAAVVJ|G4P62_T013805"; product "triple functional domain protein"; transcript_biotype "mRNA"; exon_number "39";
CM025012.1	Genbank	exon	3578530	3578700	.	+	.	gene_id "G4P62_008469"; transcript_id "gnl|WGS:JAAVVJ|G4P62_T013805"; locus_tag "G4P62_008469"; note "transcript variant X9"; orig_protein_id "gnl|WGS:JAAVVJ|G4P62_P013805"; orig_transcript_id "gnl|WGS:JAAVVJ|G4P62_T013805"; product "triple functional domain protein"; transcript_biotype "mRNA"; exon_number "40";
CM025012.1	Genbank	exon	3580701	3580796	.	+	.	gene_id "G4P62_008469"; transcript_id "gnl|WGS:JAAVVJ|G4P62_T013805"; locus_tag "G4P62_008469"; note "transcript variant X9"; orig_protein_id "gnl|WGS:JAAVVJ|G4P62_P013805"; orig_transcript_id "gnl|WGS:JAAVVJ|G4P62_T013805"; product "triple functional domain protein"; transcript_biotype "mRNA"; exon_number "41";
CM025012.1	Genbank	exon	3582728	3582876	.	+	.	gene_id "G4P62_008469"; transcript_id "gnl|WGS:JAAVVJ|G4P62_T013805"; locus_tag "G4P62_008469"; note "transcript variant X9"; orig_protein_id "gnl|WGS:JAAVVJ|G4P62_P013805"; orig_transcript_id "gnl|WGS:JAAVVJ|G4P62_T013805"; product "triple functional domain protein"; transcript_biotype "mRNA"; exon_number "42";
CM025012.1	Genbank	exon	3583128	3583194	.	+	.	gene_id "G4P62_008469"; transcript_id "gnl|WGS:JAAVVJ|G4P62_T013805"; locus_tag "G4P62_008469"; note "transcript variant X9"; orig_protein_id "gnl|WGS:JAAVVJ|G4P62_P013805"; orig_transcript_id "gnl|WGS:JAAVVJ|G4P62_T013805"; product "triple functional domain protein"; transcript_biotype "mRNA"; exon_number "43";
CM025012.1	Genbank	exon	3583273	3583376	.	+	.	gene_id "G4P62_008469"; transcript_id "gnl|WGS:JAAVVJ|G4P62_T013805"; locus_tag "G4P62_008469"; note "transcript variant X9"; orig_protein_id "gnl|WGS:JAAVVJ|G4P62_P013805"; orig_transcript_id "gnl|WGS:JAAVVJ|G4P62_T013805"; product "triple functional domain protein"; transcript_biotype "mRNA"; exon_number "44";
CM025012.1	Genbank	exon	3583445	3583514	.	+	.	gene_id "G4P62_008469"; transcript_id "gnl|WGS:JAAVVJ|G4P62_T013805"; locus_tag "G4P62_008469"; note "transcript variant X9"; orig_protein_id "gnl|WGS:JAAVVJ|G4P62_P013805"; orig_transcript_id "gnl|WGS:JAAVVJ|G4P62_T013805"; product "triple functional domain protein"; transcript_biotype "mRNA"; exon_number "45";
CM025012.1	Genbank	exon	3583587	3583676	.	+	.	gene_id "G4P62_008469"; transcript_id "gnl|WGS:JAAVVJ|G4P62_T013805"; locus_tag "G4P62_008469"; note "transcript variant X9"; orig_protein_id "gnl|WGS:JAAVVJ|G4P62_P013805"; orig_transcript_id "gnl|WGS:JAAVVJ|G4P62_T013805"; product "triple functional domain protein"; transcript_biotype "mRNA"; exon_number "46";
CM025012.1	Genbank	exon	3583752	3583844	.	+	.	gene_id "G4P62_008469"; transcript_id "gnl|WGS:JAAVVJ|G4P62_T013805"; locus_tag "G4P62_008469"; note "transcript variant X9"; orig_protein_id "gnl|WGS:JAAVVJ|G4P62_P013805"; orig_transcript_id "gnl|WGS:JAAVVJ|G4P62_T013805"; product "triple functional domain protein"; transcript_biotype "mRNA"; exon_number "47";
CM025012.1	Genbank	exon	3583928	3583978	.	+	.	gene_id "G4P62_008469"; transcript_id "gnl|WGS:JAAVVJ|G4P62_T013805"; locus_tag "G4P62_008469"; note "transcript variant X9"; orig_protein_id "gnl|WGS:JAAVVJ|G4P62_P013805"; orig_transcript_id "gnl|WGS:JAAVVJ|G4P62_T013805"; product "triple functional domain protein"; transcript_biotype "mRNA"; exon_number "48";
CM025012.1	Genbank	exon	3584055	3584132	.	+	.	gene_id "G4P62_008469"; transcript_id "gnl|WGS:JAAVVJ|G4P62_T013805"; locus_tag "G4P62_008469"; note "transcript variant X9"; orig_protein_id "gnl|WGS:JAAVVJ|G4P62_P013805"; orig_transcript_id "gnl|WGS:JAAVVJ|G4P62_T013805"; product "triple functional domain protein"; transcript_biotype "mRNA"; exon_number "49";
CM025012.1	Genbank	exon	3584223	3584414	.	+	.	gene_id "G4P62_008469"; transcript_id "gnl|WGS:JAAVVJ|G4P62_T013805"; locus_tag "G4P62_008469"; note "transcript variant X9"; orig_protein_id "gnl|WGS:JAAVVJ|G4P62_P013805"; orig_transcript_id "gnl|WGS:JAAVVJ|G4P62_T013805"; product "triple functional domain protein"; transcript_biotype "mRNA"; exon_number "50";
CM025012.1	Genbank	exon	3584487	3584667	.	+	.	gene_id "G4P62_008469"; transcript_id "gnl|WGS:JAAVVJ|G4P62_T013805"; locus_tag "G4P62_008469"; note "transcript variant X9"; orig_protein_id "gnl|WGS:JAAVVJ|G4P62_P013805"; orig_transcript_id "gnl|WGS:JAAVVJ|G4P62_T013805"; product "triple functional domain protein"; transcript_biotype "mRNA"; exon_number "51";
CM025012.1	Genbank	exon	3584757	3584954	.	+	.	gene_id "G4P62_008469"; transcript_id "gnl|WGS:JAAVVJ|G4P62_T013805"; locus_tag "G4P62_008469"; note "transcript variant X9"; orig_protein_id "gnl|WGS:JAAVVJ|G4P62_P013805"; orig_transcript_id "gnl|WGS:JAAVVJ|G4P62_T013805"; product "triple functional domain protein"; transcript_biotype "mRNA"; exon_number "52";
CM025012.1	Genbank	exon	3585034	3585494	.	+	.	gene_id "G4P62_008469"; transcript_id "gnl|WGS:JAAVVJ|G4P62_T013805"; locus_tag "G4P62_008469"; note "transcript variant X9"; orig_protein_id "gnl|WGS:JAAVVJ|G4P62_P013805"; orig_transcript_id "gnl|WGS:JAAVVJ|G4P62_T013805"; product "triple functional domain protein"; transcript_biotype "mRNA"; exon_number "53";
CM025012.1	Genbank	exon	3586021	3586268	.	+	.	gene_id "G4P62_008469"; transcript_id "gnl|WGS:JAAVVJ|G4P62_T013805"; locus_tag "G4P62_008469"; note "transcript variant X9"; orig_protein_id "gnl|WGS:JAAVVJ|G4P62_P013805"; orig_transcript_id "gnl|WGS:JAAVVJ|G4P62_T013805"; product "triple functional domain protein"; transcript_biotype "mRNA"; exon_number "54";
CM025012.1	Genbank	exon	3586342	3586480	.	+	.	gene_id "G4P62_008469"; transcript_id "gnl|WGS:JAAVVJ|G4P62_T013805"; locus_tag "G4P62_008469"; note "transcript variant X9"; orig_protein_id "gnl|WGS:JAAVVJ|G4P62_P013805"; orig_transcript_id "gnl|WGS:JAAVVJ|G4P62_T013805"; product "triple functional domain protein"; transcript_biotype "mRNA"; exon_number "55";
CM025012.1	Genbank	exon	3586556	3586583	.	+	.	gene_id "G4P62_008469"; transcript_id "gnl|WGS:JAAVVJ|G4P62_T013805"; locus_tag "G4P62_008469"; note "transcript variant X9"; orig_protein_id "gnl|WGS:JAAVVJ|G4P62_P013805"; orig_transcript_id "gnl|WGS:JAAVVJ|G4P62_T013805"; product "triple functional domain protein"; transcript_biotype "mRNA"; exon_number "56";
CM025012.1	Genbank	exon	3586652	3586814	.	+	.	gene_id "G4P62_008469"; transcript_id "gnl|WGS:JAAVVJ|G4P62_T013805"; locus_tag "G4P62_008469"; note "transcript variant X9"; orig_protein_id "gnl|WGS:JAAVVJ|G4P62_P013805"; orig_transcript_id "gnl|WGS:JAAVVJ|G4P62_T013805"; product "triple functional domain protein"; transcript_biotype "mRNA"; exon_number "57";
CM025012.1	Genbank	exon	3586902	3587023	.	+	.	gene_id "G4P62_008469"; transcript_id "gnl|WGS:JAAVVJ|G4P62_T013805"; locus_tag "G4P62_008469"; note "transcript variant X9"; orig_protein_id "gnl|WGS:JAAVVJ|G4P62_P013805"; orig_transcript_id "gnl|WGS:JAAVVJ|G4P62_T013805"; product "triple functional domain protein"; transcript_biotype "mRNA"; exon_number "58";
CM025012.1	Genbank	exon	3587088	3587166	.	+	.	gene_id "G4P62_008469"; transcript_id "gnl|WGS:JAAVVJ|G4P62_T013805"; locus_tag "G4P62_008469"; note "transcript variant X9"; orig_protein_id "gnl|WGS:JAAVVJ|G4P62_P013805"; orig_transcript_id "gnl|WGS:JAAVVJ|G4P62_T013805"; product "triple functional domain protein"; transcript_biotype "mRNA"; exon_number "59";
CM025012.1	Genbank	exon	3587256	3587456	.	+	.	gene_id "G4P62_008469"; transcript_id "gnl|WGS:JAAVVJ|G4P62_T013805"; locus_tag "G4P62_008469"; note "transcript variant X9"; orig_protein_id "gnl|WGS:JAAVVJ|G4P62_P013805"; orig_transcript_id "gnl|WGS:JAAVVJ|G4P62_T013805"; product "triple functional domain protein"; transcript_biotype "mRNA"; exon_number "60";
CM025012.1	Genbank	exon	3587534	3587672	.	+	.	gene_id "G4P62_008469"; transcript_id "gnl|WGS:JAAVVJ|G4P62_T013805"; locus_tag "G4P62_008469"; note "transcript variant X9"; orig_protein_id "gnl|WGS:JAAVVJ|G4P62_P013805"; orig_transcript_id "gnl|WGS:JAAVVJ|G4P62_T013805"; product "triple functional domain protein"; transcript_biotype "mRNA"; exon_number "61";
CM025012.1	Genbank	exon	3587904	3589603	.	+	.	gene_id "G4P62_008469"; transcript_id "gnl|WGS:JAAVVJ|G4P62_T013805"; locus_tag "G4P62_008469"; note "transcript variant X9"; orig_protein_id "gnl|WGS:JAAVVJ|G4P62_P013805"; orig_transcript_id "gnl|WGS:JAAVVJ|G4P62_T013805"; product "triple functional domain protein"; transcript_biotype "mRNA"; exon_number "62";
CM025012.1	Genbank	CDS	3502637	3502706	.	+	0	gene_id "G4P62_008469"; transcript_id "gnl|WGS:JAAVVJ|G4P62_T013805"; gbkey "CDS"; locus_tag "G4P62_008469"; orig_transcript_id "gnl|WGS:JAAVVJ|G4P62_T013805"; product "transcript variant X9"; protein_id "KAF7221544.1"; exon_number "1";
CM025012.1	Genbank	CDS	3530935	3530985	.	+	2	gene_id "G4P62_008469"; transcript_id "gnl|WGS:JAAVVJ|G4P62_T013805"; gbkey "CDS"; locus_tag "G4P62_008469"; orig_transcript_id "gnl|WGS:JAAVVJ|G4P62_T013805"; product "transcript variant X9"; protein_id "KAF7221544.1"; exon_number "2";
CM025012.1	Genbank	CDS	3544152	3544226	.	+	2	gene_id "G4P62_008469"; transcript_id "gnl|WGS:JAAVVJ|G4P62_T013805"; gbkey "CDS"; locus_tag "G4P62_008469"; orig_transcript_id "gnl|WGS:JAAVVJ|G4P62_T013805"; product "transcript variant X9"; protein_id "KAF7221544.1"; exon_number "3";
CM025012.1	Genbank	CDS	3550599	3550713	.	+	2	gene_id "G4P62_008469"; transcript_id "gnl|WGS:JAAVVJ|G4P62_T013805"; gbkey "CDS"; locus_tag "G4P62_008469"; orig_transcript_id "gnl|WGS:JAAVVJ|G4P62_T013805"; product "transcript variant X9"; protein_id "KAF7221544.1"; exon_number "4";
CM025012.1	Genbank	CDS	3552063	3552255	.	+	1	gene_id "G4P62_008469"; transcript_id "gnl|WGS:JAAVVJ|G4P62_T013805"; gbkey "CDS"; locus_tag "G4P62_008469"; orig_transcript_id "gnl|WGS:JAAVVJ|G4P62_T013805"; product "transcript variant X9"; protein_id "KAF7221544.1"; exon_number "5";
CM025012.1	Genbank	CDS	3554487	3554591	.	+	0	gene_id "G4P62_008469"; transcript_id "gnl|WGS:JAAVVJ|G4P62_T013805"; gbkey "CDS"; locus_tag "G4P62_008469"; orig_transcript_id "gnl|WGS:JAAVVJ|G4P62_T013805"; product "transcript variant X9"; protein_id "KAF7221544.1"; exon_number "6";
CM025012.1	Genbank	CDS	3555280	3555476	.	+	0	gene_id "G4P62_008469"; transcript_id "gnl|WGS:JAAVVJ|G4P62_T013805"; gbkey "CDS"; locus_tag "G4P62_008469"; orig_transcript_id "gnl|WGS:JAAVVJ|G4P62_T013805"; product "transcript variant X9"; protein_id "KAF7221544.1"; exon_number "7";
CM025012.1	Genbank	CDS	3557102	3557327	.	+	1	gene_id "G4P62_008469"; transcript_id "gnl|WGS:JAAVVJ|G4P62_T013805"; gbkey "CDS"; locus_tag "G4P62_008469"; orig_transcript_id "gnl|WGS:JAAVVJ|G4P62_T013805"; product "transcript variant X9"; protein_id "KAF7221544.1"; exon_number "8";
CM025012.1	Genbank	CDS	3558310	3558432	.	+	0	gene_id "G4P62_008469"; transcript_id "gnl|WGS:JAAVVJ|G4P62_T013805"; gbkey "CDS"; locus_tag "G4P62_008469"; orig_transcript_id "gnl|WGS:JAAVVJ|G4P62_T013805"; product "transcript variant X9"; protein_id "KAF7221544.1"; exon_number "9";
CM025012.1	Genbank	CDS	3559465	3559656	.	+	0	gene_id "G4P62_008469"; transcript_id "gnl|WGS:JAAVVJ|G4P62_T013805"; gbkey "CDS"; locus_tag "G4P62_008469"; orig_transcript_id "gnl|WGS:JAAVVJ|G4P62_T013805"; product "transcript variant X9"; protein_id "KAF7221544.1"; exon_number "10";
CM025012.1	Genbank	CDS	3561713	3561844	.	+	0	gene_id "G4P62_008469"; transcript_id "gnl|WGS:JAAVVJ|G4P62_T013805"; gbkey "CDS"; locus_tag "G4P62_008469"; orig_transcript_id "gnl|WGS:JAAVVJ|G4P62_T013805"; product "transcript variant X9"; protein_id "KAF7221544.1"; exon_number "11";
CM025012.1	Genbank	CDS	3561938	3562168	.	+	0	gene_id "G4P62_008469"; transcript_id "gnl|WGS:JAAVVJ|G4P62_T013805"; gbkey "CDS"; locus_tag "G4P62_008469"; orig_transcript_id "gnl|WGS:JAAVVJ|G4P62_T013805"; product "transcript variant X9"; protein_id "KAF7221544.1"; exon_number "12";
CM025012.1	Genbank	CDS	3562746	3562868	.	+	0	gene_id "G4P62_008469"; transcript_id "gnl|WGS:JAAVVJ|G4P62_T013805"; gbkey "CDS"; locus_tag "G4P62_008469"; orig_transcript_id "gnl|WGS:JAAVVJ|G4P62_T013805"; product "transcript variant X9"; protein_id "KAF7221544.1"; exon_number "13";
CM025012.1	Genbank	CDS	3562952	3563143	.	+	0	gene_id "G4P62_008469"; transcript_id "gnl|WGS:JAAVVJ|G4P62_T013805"; gbkey "CDS"; locus_tag "G4P62_008469"; orig_transcript_id "gnl|WGS:JAAVVJ|G4P62_T013805"; product "transcript variant X9"; protein_id "KAF7221544.1"; exon_number "14";
CM025012.1	Genbank	CDS	3563376	3563545	.	+	0	gene_id "G4P62_008469"; transcript_id "gnl|WGS:JAAVVJ|G4P62_T013805"; gbkey "CDS"; locus_tag "G4P62_008469"; orig_transcript_id "gnl|WGS:JAAVVJ|G4P62_T013805"; product "transcript variant X9"; protein_id "KAF7221544.1"; exon_number "15";
CM025012.1	Genbank	CDS	3564565	3564739	.	+	1	gene_id "G4P62_008469"; transcript_id "gnl|WGS:JAAVVJ|G4P62_T013805"; gbkey "CDS"; locus_tag "G4P62_008469"; orig_transcript_id "gnl|WGS:JAAVVJ|G4P62_T013805"; product "transcript variant X9"; protein_id "KAF7221544.1"; exon_number "16";
CM025012.1	Genbank	CDS	3565510	3565705	.	+	0	gene_id "G4P62_008469"; transcript_id "gnl|WGS:JAAVVJ|G4P62_T013805"; gbkey "CDS"; locus_tag "G4P62_008469"; orig_transcript_id "gnl|WGS:JAAVVJ|G4P62_T013805"; product "transcript variant X9"; protein_id "KAF7221544.1"; exon_number "17";
CM025012.1	Genbank	CDS	3566132	3566298	.	+	2	gene_id "G4P62_008469"; transcript_id "gnl|WGS:JAAVVJ|G4P62_T013805"; gbkey "CDS"; locus_tag "G4P62_008469"; orig_transcript_id "gnl|WGS:JAAVVJ|G4P62_T013805"; product "transcript variant X9"; protein_id "KAF7221544.1"; exon_number "18";
CM025012.1	Genbank	CDS	3566398	3566517	.	+	0	gene_id "G4P62_008469"; transcript_id "gnl|WGS:JAAVVJ|G4P62_T013805"; gbkey "CDS"; locus_tag "G4P62_008469"; orig_transcript_id "gnl|WGS:JAAVVJ|G4P62_T013805"; product "transcript variant X9"; protein_id "KAF7221544.1"; exon_number "19";
CM025012.1	Genbank	CDS	3566619	3566810	.	+	0	gene_id "G4P62_008469"; transcript_id "gnl|WGS:JAAVVJ|G4P62_T013805"; gbkey "CDS"; locus_tag "G4P62_008469"; orig_transcript_id "gnl|WGS:JAAVVJ|G4P62_T013805"; product "transcript variant X9"; protein_id "KAF7221544.1"; exon_number "20";
CM025012.1	Genbank	CDS	3566891	3567040	.	+	0	gene_id "G4P62_008469"; transcript_id "gnl|WGS:JAAVVJ|G4P62_T013805"; gbkey "CDS"; locus_tag "G4P62_008469"; orig_transcript_id "gnl|WGS:JAAVVJ|G4P62_T013805"; product "transcript variant X9"; protein_id "KAF7221544.1"; exon_number "21";
CM025012.1	Genbank	CDS	3567123	3567237	.	+	0	gene_id "G4P62_008469"; transcript_id "gnl|WGS:JAAVVJ|G4P62_T013805"; gbkey "CDS"; locus_tag "G4P62_008469"; orig_transcript_id "gnl|WGS:JAAVVJ|G4P62_T013805"; product "transcript variant X9"; protein_id "KAF7221544.1"; exon_number "22";
CM025012.1	Genbank	CDS	3567428	3567543	.	+	2	gene_id "G4P62_008469"; transcript_id "gnl|WGS:JAAVVJ|G4P62_T013805"; gbkey "CDS"; locus_tag "G4P62_008469"; orig_transcript_id "gnl|WGS:JAAVVJ|G4P62_T013805"; product "transcript variant X9"; protein_id "KAF7221544.1"; exon_number "23";
CM025012.1	Genbank	CDS	3567651	3567773	.	+	0	gene_id "G4P62_008469"; transcript_id "gnl|WGS:JAAVVJ|G4P62_T013805"; gbkey "CDS"; locus_tag "G4P62_008469"; orig_transcript_id "gnl|WGS:JAAVVJ|G4P62_T013805"; product "transcript variant X9"; protein_id "KAF7221544.1"; exon_number "24";
CM025012.1	Genbank	CDS	3567854	3568048	.	+	0	gene_id "G4P62_008469"; transcript_id "gnl|WGS:JAAVVJ|G4P62_T013805"; gbkey "CDS"; locus_tag "G4P62_008469"; orig_transcript_id "gnl|WGS:JAAVVJ|G4P62_T013805"; product "transcript variant X9"; protein_id "KAF7221544.1"; exon_number "25";
CM025012.1	Genbank	CDS	3568121	3568239	.	+	0	gene_id "G4P62_008469"; transcript_id "gnl|WGS:JAAVVJ|G4P62_T013805"; gbkey "CDS"; locus_tag "G4P62_008469"; orig_transcript_id "gnl|WGS:JAAVVJ|G4P62_T013805"; product "transcript variant X9"; protein_id "KAF7221544.1"; exon_number "26";
CM025012.1	Genbank	CDS	3568643	3568709	.	+	1	gene_id "G4P62_008469"; transcript_id "gnl|WGS:JAAVVJ|G4P62_T013805"; gbkey "CDS"; locus_tag "G4P62_008469"; orig_transcript_id "gnl|WGS:JAAVVJ|G4P62_T013805"; product "transcript variant X9"; protein_id "KAF7221544.1"; exon_number "27";
CM025012.1	Genbank	CDS	3568797	3568906	.	+	0	gene_id "G4P62_008469"; transcript_id "gnl|WGS:JAAVVJ|G4P62_T013805"; gbkey "CDS"; locus_tag "G4P62_008469"; orig_transcript_id "gnl|WGS:JAAVVJ|G4P62_T013805"; product "transcript variant X9"; protein_id "KAF7221544.1"; exon_number "28";
CM025012.1	Genbank	CDS	3571338	3571407	.	+	1	gene_id "G4P62_008469"; transcript_id "gnl|WGS:JAAVVJ|G4P62_T013805"; gbkey "CDS"; locus_tag "G4P62_008469"; orig_transcript_id "gnl|WGS:JAAVVJ|G4P62_T013805"; product "transcript variant X9"; protein_id "KAF7221544.1"; exon_number "29";
CM025012.1	Genbank	CDS	3571525	3571614	.	+	0	gene_id "G4P62_008469"; transcript_id "gnl|WGS:JAAVVJ|G4P62_T013805"; gbkey "CDS"; locus_tag "G4P62_008469"; orig_transcript_id "gnl|WGS:JAAVVJ|G4P62_T013805"; product "transcript variant X9"; protein_id "KAF7221544.1"; exon_number "30";
CM025012.1	Genbank	CDS	3571702	3571794	.	+	0	gene_id "G4P62_008469"; transcript_id "gnl|WGS:JAAVVJ|G4P62_T013805"; gbkey "CDS"; locus_tag "G4P62_008469"; orig_transcript_id "gnl|WGS:JAAVVJ|G4P62_T013805"; product "transcript variant X9"; protein_id "KAF7221544.1"; exon_number "31";
CM025012.1	Genbank	CDS	3571871	3571982	.	+	0	gene_id "G4P62_008469"; transcript_id "gnl|WGS:JAAVVJ|G4P62_T013805"; gbkey "CDS"; locus_tag "G4P62_008469"; orig_transcript_id "gnl|WGS:JAAVVJ|G4P62_T013805"; product "transcript variant X9"; protein_id "KAF7221544.1"; exon_number "32";
CM025012.1	Genbank	CDS	3572086	3572276	.	+	2	gene_id "G4P62_008469"; transcript_id "gnl|WGS:JAAVVJ|G4P62_T013805"; gbkey "CDS"; locus_tag "G4P62_008469"; orig_transcript_id "gnl|WGS:JAAVVJ|G4P62_T013805"; product "transcript variant X9"; protein_id "KAF7221544.1"; exon_number "33";
CM025012.1	Genbank	CDS	3572495	3572596	.	+	0	gene_id "G4P62_008469"; transcript_id "gnl|WGS:JAAVVJ|G4P62_T013805"; gbkey "CDS"; locus_tag "G4P62_008469"; orig_transcript_id "gnl|WGS:JAAVVJ|G4P62_T013805"; product "transcript variant X9"; protein_id "KAF7221544.1"; exon_number "34";
CM025012.1	Genbank	CDS	3576392	3576534	.	+	0	gene_id "G4P62_008469"; transcript_id "gnl|WGS:JAAVVJ|G4P62_T013805"; gbkey "CDS"; locus_tag "G4P62_008469"; orig_transcript_id "gnl|WGS:JAAVVJ|G4P62_T013805"; product "transcript variant X9"; protein_id "KAF7221544.1"; exon_number "35";
CM025012.1	Genbank	CDS	3576639	3576738	.	+	1	gene_id "G4P62_008469"; transcript_id "gnl|WGS:JAAVVJ|G4P62_T013805"; gbkey "CDS"; locus_tag "G4P62_008469"; orig_transcript_id "gnl|WGS:JAAVVJ|G4P62_T013805"; product "transcript variant X9"; protein_id "KAF7221544.1"; exon_number "36";
CM025012.1	Genbank	CDS	3576826	3577069	.	+	0	gene_id "G4P62_008469"; transcript_id "gnl|WGS:JAAVVJ|G4P62_T013805"; gbkey "CDS"; locus_tag "G4P62_008469"; orig_transcript_id "gnl|WGS:JAAVVJ|G4P62_T013805"; product "transcript variant X9"; protein_id "KAF7221544.1"; exon_number "37";
CM025012.1	Genbank	CDS	3577148	3577255	.	+	2	gene_id "G4P62_008469"; transcript_id "gnl|WGS:JAAVVJ|G4P62_T013805"; gbkey "CDS"; locus_tag "G4P62_008469"; orig_transcript_id "gnl|WGS:JAAVVJ|G4P62_T013805"; product "transcript variant X9"; protein_id "KAF7221544.1"; exon_number "38";
CM025012.1	Genbank	CDS	3578248	3578444	.	+	2	gene_id "G4P62_008469"; transcript_id "gnl|WGS:JAAVVJ|G4P62_T013805"; gbkey "CDS"; locus_tag "G4P62_008469"; orig_transcript_id "gnl|WGS:JAAVVJ|G4P62_T013805"; product "transcript variant X9"; protein_id "KAF7221544.1"; exon_number "39";
CM025012.1	Genbank	CDS	3578530	3578700	.	+	0	gene_id "G4P62_008469"; transcript_id "gnl|WGS:JAAVVJ|G4P62_T013805"; gbkey "CDS"; locus_tag "G4P62_008469"; orig_transcript_id "gnl|WGS:JAAVVJ|G4P62_T013805"; product "transcript variant X9"; protein_id "KAF7221544.1"; exon_number "40";
CM025012.1	Genbank	CDS	3580701	3580796	.	+	0	gene_id "G4P62_008469"; transcript_id "gnl|WGS:JAAVVJ|G4P62_T013805"; gbkey "CDS"; locus_tag "G4P62_008469"; orig_transcript_id "gnl|WGS:JAAVVJ|G4P62_T013805"; product "transcript variant X9"; protein_id "KAF7221544.1"; exon_number "41";
CM025012.1	Genbank	CDS	3582728	3582876	.	+	0	gene_id "G4P62_008469"; transcript_id "gnl|WGS:JAAVVJ|G4P62_T013805"; gbkey "CDS"; locus_tag "G4P62_008469"; orig_transcript_id "gnl|WGS:JAAVVJ|G4P62_T013805"; product "transcript variant X9"; protein_id "KAF7221544.1"; exon_number "42";
CM025012.1	Genbank	CDS	3583128	3583194	.	+	1	gene_id "G4P62_008469"; transcript_id "gnl|WGS:JAAVVJ|G4P62_T013805"; gbkey "CDS"; locus_tag "G4P62_008469"; orig_transcript_id "gnl|WGS:JAAVVJ|G4P62_T013805"; product "transcript variant X9"; protein_id "KAF7221544.1"; exon_number "43";
CM025012.1	Genbank	CDS	3583273	3583376	.	+	0	gene_id "G4P62_008469"; transcript_id "gnl|WGS:JAAVVJ|G4P62_T013805"; gbkey "CDS"; locus_tag "G4P62_008469"; orig_transcript_id "gnl|WGS:JAAVVJ|G4P62_T013805"; product "transcript variant X9"; protein_id "KAF7221544.1"; exon_number "44";
CM025012.1	Genbank	CDS	3583445	3583514	.	+	1	gene_id "G4P62_008469"; transcript_id "gnl|WGS:JAAVVJ|G4P62_T013805"; gbkey "CDS"; locus_tag "G4P62_008469"; orig_transcript_id "gnl|WGS:JAAVVJ|G4P62_T013805"; product "transcript variant X9"; protein_id "KAF7221544.1"; exon_number "45";
CM025012.1	Genbank	CDS	3583587	3583676	.	+	0	gene_id "G4P62_008469"; transcript_id "gnl|WGS:JAAVVJ|G4P62_T013805"; gbkey "CDS"; locus_tag "G4P62_008469"; orig_transcript_id "gnl|WGS:JAAVVJ|G4P62_T013805"; product "transcript variant X9"; protein_id "KAF7221544.1"; exon_number "46";
CM025012.1	Genbank	CDS	3583752	3583844	.	+	0	gene_id "G4P62_008469"; transcript_id "gnl|WGS:JAAVVJ|G4P62_T013805"; gbkey "CDS"; locus_tag "G4P62_008469"; orig_transcript_id "gnl|WGS:JAAVVJ|G4P62_T013805"; product "transcript variant X9"; protein_id "KAF7221544.1"; exon_number "47";
CM025012.1	Genbank	CDS	3583928	3583978	.	+	0	gene_id "G4P62_008469"; transcript_id "gnl|WGS:JAAVVJ|G4P62_T013805"; gbkey "CDS"; locus_tag "G4P62_008469"; orig_transcript_id "gnl|WGS:JAAVVJ|G4P62_T013805"; product "transcript variant X9"; protein_id "KAF7221544.1"; exon_number "48";
CM025012.1	Genbank	CDS	3584055	3584132	.	+	0	gene_id "G4P62_008469"; transcript_id "gnl|WGS:JAAVVJ|G4P62_T013805"; gbkey "CDS"; locus_tag "G4P62_008469"; orig_transcript_id "gnl|WGS:JAAVVJ|G4P62_T013805"; product "transcript variant X9"; protein_id "KAF7221544.1"; exon_number "49";
CM025012.1	Genbank	CDS	3584223	3584414	.	+	0	gene_id "G4P62_008469"; transcript_id "gnl|WGS:JAAVVJ|G4P62_T013805"; gbkey "CDS"; locus_tag "G4P62_008469"; orig_transcript_id "gnl|WGS:JAAVVJ|G4P62_T013805"; product "transcript variant X9"; protein_id "KAF7221544.1"; exon_number "50";
CM025012.1	Genbank	CDS	3584487	3584667	.	+	0	gene_id "G4P62_008469"; transcript_id "gnl|WGS:JAAVVJ|G4P62_T013805"; gbkey "CDS"; locus_tag "G4P62_008469"; orig_transcript_id "gnl|WGS:JAAVVJ|G4P62_T013805"; product "transcript variant X9"; protein_id "KAF7221544.1"; exon_number "51";
CM025012.1	Genbank	CDS	3584757	3584954	.	+	2	gene_id "G4P62_008469"; transcript_id "gnl|WGS:JAAVVJ|G4P62_T013805"; gbkey "CDS"; locus_tag "G4P62_008469"; orig_transcript_id "gnl|WGS:JAAVVJ|G4P62_T013805"; product "transcript variant X9"; protein_id "KAF7221544.1"; exon_number "52";
CM025012.1	Genbank	CDS	3585034	3585494	.	+	2	gene_id "G4P62_008469"; transcript_id "gnl|WGS:JAAVVJ|G4P62_T013805"; gbkey "CDS"; locus_tag "G4P62_008469"; orig_transcript_id "gnl|WGS:JAAVVJ|G4P62_T013805"; product "transcript variant X9"; protein_id "KAF7221544.1"; exon_number "53";
CM025012.1	Genbank	CDS	3586021	3586268	.	+	0	gene_id "G4P62_008469"; transcript_id "gnl|WGS:JAAVVJ|G4P62_T013805"; gbkey "CDS"; locus_tag "G4P62_008469"; orig_transcript_id "gnl|WGS:JAAVVJ|G4P62_T013805"; product "transcript variant X9"; protein_id "KAF7221544.1"; exon_number "54";
CM025012.1	Genbank	CDS	3586342	3586480	.	+	1	gene_id "G4P62_008469"; transcript_id "gnl|WGS:JAAVVJ|G4P62_T013805"; gbkey "CDS"; locus_tag "G4P62_008469"; orig_transcript_id "gnl|WGS:JAAVVJ|G4P62_T013805"; product "transcript variant X9"; protein_id "KAF7221544.1"; exon_number "55";
CM025012.1	Genbank	CDS	3586556	3586583	.	+	0	gene_id "G4P62_008469"; transcript_id "gnl|WGS:JAAVVJ|G4P62_T013805"; gbkey "CDS"; locus_tag "G4P62_008469"; orig_transcript_id "gnl|WGS:JAAVVJ|G4P62_T013805"; product "transcript variant X9"; protein_id "KAF7221544.1"; exon_number "56";
CM025012.1	Genbank	CDS	3586652	3586814	.	+	2	gene_id "G4P62_008469"; transcript_id "gnl|WGS:JAAVVJ|G4P62_T013805"; gbkey "CDS"; locus_tag "G4P62_008469"; orig_transcript_id "gnl|WGS:JAAVVJ|G4P62_T013805"; product "transcript variant X9"; protein_id "KAF7221544.1"; exon_number "57";
CM025012.1	Genbank	CDS	3586902	3587023	.	+	1	gene_id "G4P62_008469"; transcript_id "gnl|WGS:JAAVVJ|G4P62_T013805"; gbkey "CDS"; locus_tag "G4P62_008469"; orig_transcript_id "gnl|WGS:JAAVVJ|G4P62_T013805"; product "transcript variant X9"; protein_id "KAF7221544.1"; exon_number "58";
CM025012.1	Genbank	CDS	3587088	3587166	.	+	2	gene_id "G4P62_008469"; transcript_id "gnl|WGS:JAAVVJ|G4P62_T013805"; gbkey "CDS"; locus_tag "G4P62_008469"; orig_transcript_id "gnl|WGS:JAAVVJ|G4P62_T013805"; product "transcript variant X9"; protein_id "KAF7221544.1"; exon_number "59";
CM025012.1	Genbank	CDS	3587256	3587456	.	+	1	gene_id "G4P62_008469"; transcript_id "gnl|WGS:JAAVVJ|G4P62_T013805"; gbkey "CDS"; locus_tag "G4P62_008469"; orig_transcript_id "gnl|WGS:JAAVVJ|G4P62_T013805"; product "transcript variant X9"; protein_id "KAF7221544.1"; exon_number "60";
CM025012.1	Genbank	CDS	3587534	3587672	.	+	1	gene_id "G4P62_008469"; transcript_id "gnl|WGS:JAAVVJ|G4P62_T013805"; gbkey "CDS"; locus_tag "G4P62_008469"; orig_transcript_id "gnl|WGS:JAAVVJ|G4P62_T013805"; product "transcript variant X9"; protein_id "KAF7221544.1"; exon_number "61";
CM025012.1	Genbank	CDS	3587904	3588458	.	+	0	gene_id "G4P62_008469"; transcript_id "gnl|WGS:JAAVVJ|G4P62_T013805"; gbkey "CDS"; locus_tag "G4P62_008469"; orig_transcript_id "gnl|WGS:JAAVVJ|G4P62_T013805"; product "transcript variant X9"; protein_id "KAF7221544.1"; exon_number "62";
CM025012.1	Genbank	start_codon	3502637	3502639	.	+	0	gene_id "G4P62_008469"; transcript_id "gnl|WGS:JAAVVJ|G4P62_T013805"; gbkey "CDS"; locus_tag "G4P62_008469"; orig_transcript_id "gnl|WGS:JAAVVJ|G4P62_T013805"; product "transcript variant X9"; protein_id "KAF7221544.1"; exon_number "1";
CM025012.1	Genbank	stop_codon	3588459	3588461	.	+	0	gene_id "G4P62_008469"; transcript_id "gnl|WGS:JAAVVJ|G4P62_T013805"; gbkey "CDS"; locus_tag "G4P62_008469"; orig_transcript_id "gnl|WGS:JAAVVJ|G4P62_T013805"; product "transcript variant X9"; protein_id "KAF7221544.1"; exon_number "62";
CM025012.1	Genbank	gene	3709679	3942574	.	+	.	gene_id "G4P62_008478"; transcript_id ""; description "cholecystokinin-like"; gbkey "Gene"; gene_biotype "protein_coding"; locus_tag "G4P62_008478"; note "LOC107383200";
CM025012.1	Genbank	transcript	3709679	3942574	.	+	.	gene_id "G4P62_008478"; transcript_id "gnl|WGS:JAAVVJ|G4P62_T013819"; gbkey "mRNA"; locus_tag "G4P62_008478"; orig_protein_id "gnl|WGS:JAAVVJ|G4P62_P013819"; orig_transcript_id "gnl|WGS:JAAVVJ|G4P62_T013819"; product "cholecystokinin-like"; transcript_biotype "mRNA";
CM025012.1	Genbank	exon	3709679	3709717	.	+	.	gene_id "G4P62_008478"; transcript_id "gnl|WGS:JAAVVJ|G4P62_T013819"; locus_tag "G4P62_008478"; orig_protein_id "gnl|WGS:JAAVVJ|G4P62_P013819"; orig_transcript_id "gnl|WGS:JAAVVJ|G4P62_T013819"; product "cholecystokinin-like"; transcript_biotype "mRNA"; exon_number "1";
CM025012.1	Genbank	exon	3894157	3894250	.	+	.	gene_id "G4P62_008478"; transcript_id "gnl|WGS:JAAVVJ|G4P62_T013819"; locus_tag "G4P62_008478"; orig_protein_id "gnl|WGS:JAAVVJ|G4P62_P013819"; orig_transcript_id "gnl|WGS:JAAVVJ|G4P62_T013819"; product "cholecystokinin-like"; transcript_biotype "mRNA"; exon_number "2";
CM025012.1	Genbank	exon	3939538	3939746	.	+	.	gene_id "G4P62_008478"; transcript_id "gnl|WGS:JAAVVJ|G4P62_T013819"; locus_tag "G4P62_008478"; orig_protein_id "gnl|WGS:JAAVVJ|G4P62_P013819"; orig_transcript_id "gnl|WGS:JAAVVJ|G4P62_T013819"; product "cholecystokinin-like"; transcript_biotype "mRNA"; exon_number "3";
CM025012.1	Genbank	exon	3940156	3940273	.	+	.	gene_id "G4P62_008478"; transcript_id "gnl|WGS:JAAVVJ|G4P62_T013819"; locus_tag "G4P62_008478"; orig_protein_id "gnl|WGS:JAAVVJ|G4P62_P013819"; orig_transcript_id "gnl|WGS:JAAVVJ|G4P62_T013819"; product "cholecystokinin-like"; transcript_biotype "mRNA"; exon_number "4";
CM025012.1	Genbank	exon	3940370	3940522	.	+	.	gene_id "G4P62_008478"; transcript_id "gnl|WGS:JAAVVJ|G4P62_T013819"; locus_tag "G4P62_008478"; orig_protein_id "gnl|WGS:JAAVVJ|G4P62_P013819"; orig_transcript_id "gnl|WGS:JAAVVJ|G4P62_T013819"; product "cholecystokinin-like"; transcript_biotype "mRNA"; exon_number "5";
CM025012.1	Genbank	exon	3942184	3942574	.	+	.	gene_id "G4P62_008478"; transcript_id "gnl|WGS:JAAVVJ|G4P62_T013819"; locus_tag "G4P62_008478"; orig_protein_id "gnl|WGS:JAAVVJ|G4P62_P013819"; orig_transcript_id "gnl|WGS:JAAVVJ|G4P62_T013819"; product "cholecystokinin-like"; transcript_biotype "mRNA"; exon_number "6";
CM025012.1	Genbank	CDS	3940156	3940273	.	+	0	gene_id "G4P62_008478"; transcript_id "gnl|WGS:JAAVVJ|G4P62_T013819"; gbkey "CDS"; locus_tag "G4P62_008478"; orig_transcript_id "gnl|WGS:JAAVVJ|G4P62_T013819"; product "cholecystokinin-like"; protein_id "KAF7221558.1"; exon_number "4";
CM025012.1	Genbank	CDS	3940370	3940522	.	+	2	gene_id "G4P62_008478"; transcript_id "gnl|WGS:JAAVVJ|G4P62_T013819"; gbkey "CDS"; locus_tag "G4P62_008478"; orig_transcript_id "gnl|WGS:JAAVVJ|G4P62_T013819"; product "cholecystokinin-like"; protein_id "KAF7221558.1"; exon_number "5";
CM025012.1	Genbank	CDS	3942184	3942314	.	+	2	gene_id "G4P62_008478"; transcript_id "gnl|WGS:JAAVVJ|G4P62_T013819"; gbkey "CDS"; locus_tag "G4P62_008478"; orig_transcript_id "gnl|WGS:JAAVVJ|G4P62_T013819"; product "cholecystokinin-like"; protein_id "KAF7221558.1"; exon_number "6";
CM025012.1	Genbank	start_codon	3940156	3940158	.	+	0	gene_id "G4P62_008478"; transcript_id "gnl|WGS:JAAVVJ|G4P62_T013819"; gbkey "CDS"; locus_tag "G4P62_008478"; orig_transcript_id "gnl|WGS:JAAVVJ|G4P62_T013819"; product "cholecystokinin-like"; protein_id "KAF7221558.1"; exon_number "4";
CM025012.1	Genbank	stop_codon	3942315	3942317	.	+	0	gene_id "G4P62_008478"; transcript_id "gnl|WGS:JAAVVJ|G4P62_T013819"; gbkey "CDS"; locus_tag "G4P62_008478"; orig_transcript_id "gnl|WGS:JAAVVJ|G4P62_T013819"; product "cholecystokinin-like"; protein_id "KAF7221558.1"; exon_number "6";
CM025012.1	Genbank	gene	3729495	3731785	.	+	.	gene_id "G4P62_008470"; transcript_id ""; description "uncharacterized protein LOC107383191 isoform X2"; gbkey "Gene"; gene_biotype "protein_coding"; locus_tag "G4P62_008470"; note "LOC107383191";
CM025012.1	Genbank	transcript	3729495	3731785	.	+	.	gene_id "G4P62_008470"; transcript_id "gnl|WGS:JAAVVJ|G4P62_T013806"; gbkey "mRNA"; locus_tag "G4P62_008470"; note "transcript variant X2"; orig_protein_id "gnl|WGS:JAAVVJ|G4P62_P013806"; orig_transcript_id "gnl|WGS:JAAVVJ|G4P62_T013806"; product "uncharacterized LOC107383191"; transcript_biotype "mRNA";
CM025012.1	Genbank	exon	3729495	3729544	.	+	.	gene_id "G4P62_008470"; transcript_id "gnl|WGS:JAAVVJ|G4P62_T013806"; locus_tag "G4P62_008470"; note "transcript variant X2"; orig_protein_id "gnl|WGS:JAAVVJ|G4P62_P013806"; orig_transcript_id "gnl|WGS:JAAVVJ|G4P62_T013806"; product "uncharacterized LOC107383191"; transcript_biotype "mRNA"; exon_number "1";
CM025012.1	Genbank	exon	3729731	3729799	.	+	.	gene_id "G4P62_008470"; transcript_id "gnl|WGS:JAAVVJ|G4P62_T013806"; locus_tag "G4P62_008470"; note "transcript variant X2"; orig_protein_id "gnl|WGS:JAAVVJ|G4P62_P013806"; orig_transcript_id "gnl|WGS:JAAVVJ|G4P62_T013806"; product "uncharacterized LOC107383191"; transcript_biotype "mRNA"; exon_number "2";
CM025012.1	Genbank	exon	3729960	3729979	.	+	.	gene_id "G4P62_008470"; transcript_id "gnl|WGS:JAAVVJ|G4P62_T013806"; locus_tag "G4P62_008470"; note "transcript variant X2"; orig_protein_id "gnl|WGS:JAAVVJ|G4P62_P013806"; orig_transcript_id "gnl|WGS:JAAVVJ|G4P62_T013806"; product "uncharacterized LOC107383191"; transcript_biotype "mRNA"; exon_number "3";
CM025012.1	Genbank	exon	3730058	3730172	.	+	.	gene_id "G4P62_008470"; transcript_id "gnl|WGS:JAAVVJ|G4P62_T013806"; locus_tag "G4P62_008470"; note "transcript variant X2"; orig_protein_id "gnl|WGS:JAAVVJ|G4P62_P013806"; orig_transcript_id "gnl|WGS:JAAVVJ|G4P62_T013806"; product "uncharacterized LOC107383191"; transcript_biotype "mRNA"; exon_number "4";
CM025012.1	Genbank	exon	3730273	3730449	.	+	.	gene_id "G4P62_008470"; transcript_id "gnl|WGS:JAAVVJ|G4P62_T013806"; locus_tag "G4P62_008470"; note "transcript variant X2"; orig_protein_id "gnl|WGS:JAAVVJ|G4P62_P013806"; orig_transcript_id "gnl|WGS:JAAVVJ|G4P62_T013806"; product "uncharacterized LOC107383191"; transcript_biotype "mRNA"; exon_number "5";
CM025012.1	Genbank	exon	3730916	3731785	.	+	.	gene_id "G4P62_008470"; transcript_id "gnl|WGS:JAAVVJ|G4P62_T013806"; locus_tag "G4P62_008470"; note "transcript variant X2"; orig_protein_id "gnl|WGS:JAAVVJ|G4P62_P013806"; orig_transcript_id "gnl|WGS:JAAVVJ|G4P62_T013806"; product "uncharacterized LOC107383191"; transcript_biotype "mRNA"; exon_number "6";
CM025012.1	Genbank	CDS	3730119	3730172	.	+	0	gene_id "G4P62_008470"; transcript_id "gnl|WGS:JAAVVJ|G4P62_T013806"; gbkey "CDS"; locus_tag "G4P62_008470"; orig_transcript_id "gnl|WGS:JAAVVJ|G4P62_T013806"; product "transcript variant X2"; protein_id "KAF7221545.1"; exon_number "4";
CM025012.1	Genbank	CDS	3730273	3730449	.	+	0	gene_id "G4P62_008470"; transcript_id "gnl|WGS:JAAVVJ|G4P62_T013806"; gbkey "CDS"; locus_tag "G4P62_008470"; orig_transcript_id "gnl|WGS:JAAVVJ|G4P62_T013806"; product "transcript variant X2"; protein_id "KAF7221545.1"; exon_number "5";
CM025012.1	Genbank	CDS	3730916	3731557	.	+	0	gene_id "G4P62_008470"; transcript_id "gnl|WGS:JAAVVJ|G4P62_T013806"; gbkey "CDS"; locus_tag "G4P62_008470"; orig_transcript_id "gnl|WGS:JAAVVJ|G4P62_T013806"; product "transcript variant X2"; protein_id "KAF7221545.1"; exon_number "6";
CM025012.1	Genbank	start_codon	3730119	3730121	.	+	0	gene_id "G4P62_008470"; transcript_id "gnl|WGS:JAAVVJ|G4P62_T013806"; gbkey "CDS"; locus_tag "G4P62_008470"; orig_transcript_id "gnl|WGS:JAAVVJ|G4P62_T013806"; product "transcript variant X2"; protein_id "KAF7221545.1"; exon_number "4";
CM025012.1	Genbank	stop_codon	3731558	3731560	.	+	0	gene_id "G4P62_008470"; transcript_id "gnl|WGS:JAAVVJ|G4P62_T013806"; gbkey "CDS"; locus_tag "G4P62_008470"; orig_transcript_id "gnl|WGS:JAAVVJ|G4P62_T013806"; product "transcript variant X2"; protein_id "KAF7221545.1"; exon_number "6";
CM025012.1	Genbank	transcript	3729510	3731785	.	+	.	gene_id "G4P62_008470"; transcript_id "gnl|WGS:JAAVVJ|G4P62_T013807"; gbkey "mRNA"; locus_tag "G4P62_008470"; note "transcript variant X3"; orig_protein_id "gnl|WGS:JAAVVJ|G4P62_P013807"; orig_transcript_id "gnl|WGS:JAAVVJ|G4P62_T013807"; product "uncharacterized LOC107383191"; transcript_biotype "mRNA";
CM025012.1	Genbank	exon	3729510	3729630	.	+	.	gene_id "G4P62_008470"; transcript_id "gnl|WGS:JAAVVJ|G4P62_T013807"; locus_tag "G4P62_008470"; note "transcript variant X3"; orig_protein_id "gnl|WGS:JAAVVJ|G4P62_P013807"; orig_transcript_id "gnl|WGS:JAAVVJ|G4P62_T013807"; product "uncharacterized LOC107383191"; transcript_biotype "mRNA"; exon_number "1";
CM025012.1	Genbank	exon	3729731	3729799	.	+	.	gene_id "G4P62_008470"; transcript_id "gnl|WGS:JAAVVJ|G4P62_T013807"; locus_tag "G4P62_008470"; note "transcript variant X3"; orig_protein_id "gnl|WGS:JAAVVJ|G4P62_P013807"; orig_transcript_id "gnl|WGS:JAAVVJ|G4P62_T013807"; product "uncharacterized LOC107383191"; transcript_biotype "mRNA"; exon_number "2";
CM025012.1	Genbank	exon	3729960	3729979	.	+	.	gene_id "G4P62_008470"; transcript_id "gnl|WGS:JAAVVJ|G4P62_T013807"; locus_tag "G4P62_008470"; note "transcript variant X3"; orig_protein_id "gnl|WGS:JAAVVJ|G4P62_P013807"; orig_transcript_id "gnl|WGS:JAAVVJ|G4P62_T013807"; product "uncharacterized LOC107383191"; transcript_biotype "mRNA"; exon_number "3";
CM025012.1	Genbank	exon	3730058	3730172	.	+	.	gene_id "G4P62_008470"; transcript_id "gnl|WGS:JAAVVJ|G4P62_T013807"; locus_tag "G4P62_008470"; note "transcript variant X3"; orig_protein_id "gnl|WGS:JAAVVJ|G4P62_P013807"; orig_transcript_id "gnl|WGS:JAAVVJ|G4P62_T013807"; product "uncharacterized LOC107383191"; transcript_biotype "mRNA"; exon_number "4";
CM025012.1	Genbank	exon	3730273	3730449	.	+	.	gene_id "G4P62_008470"; transcript_id "gnl|WGS:JAAVVJ|G4P62_T013807"; locus_tag "G4P62_008470"; note "transcript variant X3"; orig_protein_id "gnl|WGS:JAAVVJ|G4P62_P013807"; orig_transcript_id "gnl|WGS:JAAVVJ|G4P62_T013807"; product "uncharacterized LOC107383191"; transcript_biotype "mRNA"; exon_number "5";
CM025012.1	Genbank	exon	3730916	3731785	.	+	.	gene_id "G4P62_008470"; transcript_id "gnl|WGS:JAAVVJ|G4P62_T013807"; locus_tag "G4P62_008470"; note "transcript variant X3"; orig_protein_id "gnl|WGS:JAAVVJ|G4P62_P013807"; orig_transcript_id "gnl|WGS:JAAVVJ|G4P62_T013807"; product "uncharacterized LOC107383191"; transcript_biotype "mRNA"; exon_number "6";
CM025012.1	Genbank	CDS	3730119	3730172	.	+	0	gene_id "G4P62_008470"; transcript_id "gnl|WGS:JAAVVJ|G4P62_T013807"; gbkey "CDS"; locus_tag "G4P62_008470"; orig_transcript_id "gnl|WGS:JAAVVJ|G4P62_T013807"; product "transcript variant X3"; protein_id "KAF7221546.1"; exon_number "4";
CM025012.1	Genbank	CDS	3730273	3730449	.	+	0	gene_id "G4P62_008470"; transcript_id "gnl|WGS:JAAVVJ|G4P62_T013807"; gbkey "CDS"; locus_tag "G4P62_008470"; orig_transcript_id "gnl|WGS:JAAVVJ|G4P62_T013807"; product "transcript variant X3"; protein_id "KAF7221546.1"; exon_number "5";
CM025012.1	Genbank	CDS	3730916	3731557	.	+	0	gene_id "G4P62_008470"; transcript_id "gnl|WGS:JAAVVJ|G4P62_T013807"; gbkey "CDS"; locus_tag "G4P62_008470"; orig_transcript_id "gnl|WGS:JAAVVJ|G4P62_T013807"; product "transcript variant X3"; protein_id "KAF7221546.1"; exon_number "6";
CM025012.1	Genbank	start_codon	3730119	3730121	.	+	0	gene_id "G4P62_008470"; transcript_id "gnl|WGS:JAAVVJ|G4P62_T013807"; gbkey "CDS"; locus_tag "G4P62_008470"; orig_transcript_id "gnl|WGS:JAAVVJ|G4P62_T013807"; product "transcript variant X3"; protein_id "KAF7221546.1"; exon_number "4";
CM025012.1	Genbank	stop_codon	3731558	3731560	.	+	0	gene_id "G4P62_008470"; transcript_id "gnl|WGS:JAAVVJ|G4P62_T013807"; gbkey "CDS"; locus_tag "G4P62_008470"; orig_transcript_id "gnl|WGS:JAAVVJ|G4P62_T013807"; product "transcript variant X3"; protein_id "KAF7221546.1"; exon_number "6";
CM025012.1	Genbank	transcript	3729664	3731785	.	+	.	gene_id "G4P62_008470"; transcript_id "gnl|WGS:JAAVVJ|G4P62_T013808"; gbkey "mRNA"; locus_tag "G4P62_008470"; note "transcript variant X4"; orig_protein_id "gnl|WGS:JAAVVJ|G4P62_P013808"; orig_transcript_id "gnl|WGS:JAAVVJ|G4P62_T013808"; product "uncharacterized LOC107383191"; transcript_biotype "mRNA";
CM025012.1	Genbank	exon	3729664	3729799	.	+	.	gene_id "G4P62_008470"; transcript_id "gnl|WGS:JAAVVJ|G4P62_T013808"; locus_tag "G4P62_008470"; note "transcript variant X4"; orig_protein_id "gnl|WGS:JAAVVJ|G4P62_P013808"; orig_transcript_id "gnl|WGS:JAAVVJ|G4P62_T013808"; product "uncharacterized LOC107383191"; transcript_biotype "mRNA"; exon_number "1";
CM025012.1	Genbank	exon	3729960	3729979	.	+	.	gene_id "G4P62_008470"; transcript_id "gnl|WGS:JAAVVJ|G4P62_T013808"; locus_tag "G4P62_008470"; note "transcript variant X4"; orig_protein_id "gnl|WGS:JAAVVJ|G4P62_P013808"; orig_transcript_id "gnl|WGS:JAAVVJ|G4P62_T013808"; product "uncharacterized LOC107383191"; transcript_biotype "mRNA"; exon_number "2";
CM025012.1	Genbank	exon	3730058	3730172	.	+	.	gene_id "G4P62_008470"; transcript_id "gnl|WGS:JAAVVJ|G4P62_T013808"; locus_tag "G4P62_008470"; note "transcript variant X4"; orig_protein_id "gnl|WGS:JAAVVJ|G4P62_P013808"; orig_transcript_id "gnl|WGS:JAAVVJ|G4P62_T013808"; product "uncharacterized LOC107383191"; transcript_biotype "mRNA"; exon_number "3";
CM025012.1	Genbank	exon	3730273	3730449	.	+	.	gene_id "G4P62_008470"; transcript_id "gnl|WGS:JAAVVJ|G4P62_T013808"; locus_tag "G4P62_008470"; note "transcript variant X4"; orig_protein_id "gnl|WGS:JAAVVJ|G4P62_P013808"; orig_transcript_id "gnl|WGS:JAAVVJ|G4P62_T013808"; product "uncharacterized LOC107383191"; transcript_biotype "mRNA"; exon_number "4";
CM025012.1	Genbank	exon	3730916	3731785	.	+	.	gene_id "G4P62_008470"; transcript_id "gnl|WGS:JAAVVJ|G4P62_T013808"; locus_tag "G4P62_008470"; note "transcript variant X4"; orig_protein_id "gnl|WGS:JAAVVJ|G4P62_P013808"; orig_transcript_id "gnl|WGS:JAAVVJ|G4P62_T013808"; product "uncharacterized LOC107383191"; transcript_biotype "mRNA"; exon_number "5";
CM025012.1	Genbank	CDS	3730119	3730172	.	+	0	gene_id "G4P62_008470"; transcript_id "gnl|WGS:JAAVVJ|G4P62_T013808"; gbkey "CDS"; locus_tag "G4P62_008470"; orig_transcript_id "gnl|WGS:JAAVVJ|G4P62_T013808"; product "transcript variant X4"; protein_id "KAF7221547.1"; exon_number "3";
CM025012.1	Genbank	CDS	3730273	3730449	.	+	0	gene_id "G4P62_008470"; transcript_id "gnl|WGS:JAAVVJ|G4P62_T013808"; gbkey "CDS"; locus_tag "G4P62_008470"; orig_transcript_id "gnl|WGS:JAAVVJ|G4P62_T013808"; product "transcript variant X4"; protein_id "KAF7221547.1"; exon_number "4";
CM025012.1	Genbank	CDS	3730916	3731557	.	+	0	gene_id "G4P62_008470"; transcript_id "gnl|WGS:JAAVVJ|G4P62_T013808"; gbkey "CDS"; locus_tag "G4P62_008470"; orig_transcript_id "gnl|WGS:JAAVVJ|G4P62_T013808"; product "transcript variant X4"; protein_id "KAF7221547.1"; exon_number "5";
CM025012.1	Genbank	start_codon	3730119	3730121	.	+	0	gene_id "G4P62_008470"; transcript_id "gnl|WGS:JAAVVJ|G4P62_T013808"; gbkey "CDS"; locus_tag "G4P62_008470"; orig_transcript_id "gnl|WGS:JAAVVJ|G4P62_T013808"; product "transcript variant X4"; protein_id "KAF7221547.1"; exon_number "3";
CM025012.1	Genbank	stop_codon	3731558	3731560	.	+	0	gene_id "G4P62_008470"; transcript_id "gnl|WGS:JAAVVJ|G4P62_T013808"; gbkey "CDS"; locus_tag "G4P62_008470"; orig_transcript_id "gnl|WGS:JAAVVJ|G4P62_T013808"; product "transcript variant X4"; protein_id "KAF7221547.1"; exon_number "5";
CM025012.1	Genbank	transcript	3729796	3731785	.	+	.	gene_id "G4P62_008470"; transcript_id "gnl|WGS:JAAVVJ|G4P62_T013809"; gbkey "mRNA"; locus_tag "G4P62_008470"; note "transcript variant X1"; orig_protein_id "gnl|WGS:JAAVVJ|G4P62_P013809"; orig_transcript_id "gnl|WGS:JAAVVJ|G4P62_T013809"; product "uncharacterized LOC107383191"; transcript_biotype "mRNA";
CM025012.1	Genbank	exon	3729796	3729864	.	+	.	gene_id "G4P62_008470"; transcript_id "gnl|WGS:JAAVVJ|G4P62_T013809"; locus_tag "G4P62_008470"; note "transcript variant X1"; orig_protein_id "gnl|WGS:JAAVVJ|G4P62_P013809"; orig_transcript_id "gnl|WGS:JAAVVJ|G4P62_T013809"; product "uncharacterized LOC107383191"; transcript_biotype "mRNA"; exon_number "1";
CM025012.1	Genbank	exon	3730038	3730172	.	+	.	gene_id "G4P62_008470"; transcript_id "gnl|WGS:JAAVVJ|G4P62_T013809"; locus_tag "G4P62_008470"; note "transcript variant X1"; orig_protein_id "gnl|WGS:JAAVVJ|G4P62_P013809"; orig_transcript_id "gnl|WGS:JAAVVJ|G4P62_T013809"; product "uncharacterized LOC107383191"; transcript_biotype "mRNA"; exon_number "2";
CM025012.1	Genbank	exon	3730273	3730449	.	+	.	gene_id "G4P62_008470"; transcript_id "gnl|WGS:JAAVVJ|G4P62_T013809"; locus_tag "G4P62_008470"; note "transcript variant X1"; orig_protein_id "gnl|WGS:JAAVVJ|G4P62_P013809"; orig_transcript_id "gnl|WGS:JAAVVJ|G4P62_T013809"; product "uncharacterized LOC107383191"; transcript_biotype "mRNA"; exon_number "3";
CM025012.1	Genbank	exon	3730916	3731785	.	+	.	gene_id "G4P62_008470"; transcript_id "gnl|WGS:JAAVVJ|G4P62_T013809"; locus_tag "G4P62_008470"; note "transcript variant X1"; orig_protein_id "gnl|WGS:JAAVVJ|G4P62_P013809"; orig_transcript_id "gnl|WGS:JAAVVJ|G4P62_T013809"; product "uncharacterized LOC107383191"; transcript_biotype "mRNA"; exon_number "4";
CM025012.1	Genbank	CDS	3729862	3729864	.	+	0	gene_id "G4P62_008470"; transcript_id "gnl|WGS:JAAVVJ|G4P62_T013809"; gbkey "CDS"; locus_tag "G4P62_008470"; orig_transcript_id "gnl|WGS:JAAVVJ|G4P62_T013809"; product "transcript variant X1"; protein_id "KAF7221548.1"; exon_number "1";
CM025012.1	Genbank	CDS	3730038	3730172	.	+	0	gene_id "G4P62_008470"; transcript_id "gnl|WGS:JAAVVJ|G4P62_T013809"; gbkey "CDS"; locus_tag "G4P62_008470"; orig_transcript_id "gnl|WGS:JAAVVJ|G4P62_T013809"; product "transcript variant X1"; protein_id "KAF7221548.1"; exon_number "2";
CM025012.1	Genbank	CDS	3730273	3730449	.	+	0	gene_id "G4P62_008470"; transcript_id "gnl|WGS:JAAVVJ|G4P62_T013809"; gbkey "CDS"; locus_tag "G4P62_008470"; orig_transcript_id "gnl|WGS:JAAVVJ|G4P62_T013809"; product "transcript variant X1"; protein_id "KAF7221548.1"; exon_number "3";
CM025012.1	Genbank	CDS	3730916	3731557	.	+	0	gene_id "G4P62_008470"; transcript_id "gnl|WGS:JAAVVJ|G4P62_T013809"; gbkey "CDS"; locus_tag "G4P62_008470"; orig_transcript_id "gnl|WGS:JAAVVJ|G4P62_T013809"; product "transcript variant X1"; protein_id "KAF7221548.1"; exon_number "4";
CM025012.1	Genbank	start_codon	3729862	3729864	.	+	0	gene_id "G4P62_008470"; transcript_id "gnl|WGS:JAAVVJ|G4P62_T013809"; gbkey "CDS"; locus_tag "G4P62_008470"; orig_transcript_id "gnl|WGS:JAAVVJ|G4P62_T013809"; product "transcript variant X1"; protein_id "KAF7221548.1"; exon_number "1";
CM025012.1	Genbank	stop_codon	3731558	3731560	.	+	0	gene_id "G4P62_008470"; transcript_id "gnl|WGS:JAAVVJ|G4P62_T013809"; gbkey "CDS"; locus_tag "G4P62_008470"; orig_transcript_id "gnl|WGS:JAAVVJ|G4P62_T013809"; product "transcript variant X1"; protein_id "KAF7221548.1"; exon_number "4";
CM025012.1	Genbank	gene	3733481	3743582	.	-	.	gene_id "G4P62_008471"; transcript_id ""; description "uncharacterized protein LOC107383192 isoform X1"; gbkey "Gene"; gene_biotype "protein_coding"; locus_tag "G4P62_008471"; note "LOC107383192";
CM025012.1	Genbank	transcript	3733481	3743582	.	-	.	gene_id "G4P62_008471"; transcript_id "gnl|WGS:JAAVVJ|G4P62_T013810"; gbkey "mRNA"; locus_tag "G4P62_008471"; note "transcript variant X1"; orig_protein_id "gnl|WGS:JAAVVJ|G4P62_P013810"; orig_transcript_id "gnl|WGS:JAAVVJ|G4P62_T013810"; product "uncharacterized LOC107383192"; transcript_biotype "mRNA";
CM025012.1	Genbank	exon	3743470	3743582	.	-	.	gene_id "G4P62_008471"; transcript_id "gnl|WGS:JAAVVJ|G4P62_T013810"; locus_tag "G4P62_008471"; note "transcript variant X1"; orig_protein_id "gnl|WGS:JAAVVJ|G4P62_P013810"; orig_transcript_id "gnl|WGS:JAAVVJ|G4P62_T013810"; product "uncharacterized LOC107383192"; transcript_biotype "mRNA"; exon_number "1";
CM025012.1	Genbank	exon	3742375	3742409	.	-	.	gene_id "G4P62_008471"; transcript_id "gnl|WGS:JAAVVJ|G4P62_T013810"; locus_tag "G4P62_008471"; note "transcript variant X1"; orig_protein_id "gnl|WGS:JAAVVJ|G4P62_P013810"; orig_transcript_id "gnl|WGS:JAAVVJ|G4P62_T013810"; product "uncharacterized LOC107383192"; transcript_biotype "mRNA"; exon_number "2";
CM025012.1	Genbank	exon	3737651	3737694	.	-	.	gene_id "G4P62_008471"; transcript_id "gnl|WGS:JAAVVJ|G4P62_T013810"; locus_tag "G4P62_008471"; note "transcript variant X1"; orig_protein_id "gnl|WGS:JAAVVJ|G4P62_P013810"; orig_transcript_id "gnl|WGS:JAAVVJ|G4P62_T013810"; product "uncharacterized LOC107383192"; transcript_biotype "mRNA"; exon_number "3";
CM025012.1	Genbank	exon	3737199	3737578	.	-	.	gene_id "G4P62_008471"; transcript_id "gnl|WGS:JAAVVJ|G4P62_T013810"; locus_tag "G4P62_008471"; note "transcript variant X1"; orig_protein_id "gnl|WGS:JAAVVJ|G4P62_P013810"; orig_transcript_id "gnl|WGS:JAAVVJ|G4P62_T013810"; product "uncharacterized LOC107383192"; transcript_biotype "mRNA"; exon_number "4";
CM025012.1	Genbank	exon	3736982	3737106	.	-	.	gene_id "G4P62_008471"; transcript_id "gnl|WGS:JAAVVJ|G4P62_T013810"; locus_tag "G4P62_008471"; note "transcript variant X1"; orig_protein_id "gnl|WGS:JAAVVJ|G4P62_P013810"; orig_transcript_id "gnl|WGS:JAAVVJ|G4P62_T013810"; product "uncharacterized LOC107383192"; transcript_biotype "mRNA"; exon_number "5";
CM025012.1	Genbank	exon	3733481	3734498	.	-	.	gene_id "G4P62_008471"; transcript_id "gnl|WGS:JAAVVJ|G4P62_T013810"; locus_tag "G4P62_008471"; note "transcript variant X1"; orig_protein_id "gnl|WGS:JAAVVJ|G4P62_P013810"; orig_transcript_id "gnl|WGS:JAAVVJ|G4P62_T013810"; product "uncharacterized LOC107383192"; transcript_biotype "mRNA"; exon_number "6";
CM025012.1	Genbank	CDS	3742375	3742391	.	-	0	gene_id "G4P62_008471"; transcript_id "gnl|WGS:JAAVVJ|G4P62_T013810"; gbkey "CDS"; locus_tag "G4P62_008471"; orig_transcript_id "gnl|WGS:JAAVVJ|G4P62_T013810"; product "transcript variant X1"; protein_id "KAF7221549.1"; exon_number "2";
CM025012.1	Genbank	CDS	3737651	3737694	.	-	1	gene_id "G4P62_008471"; transcript_id "gnl|WGS:JAAVVJ|G4P62_T013810"; gbkey "CDS"; locus_tag "G4P62_008471"; orig_transcript_id "gnl|WGS:JAAVVJ|G4P62_T013810"; product "transcript variant X1"; protein_id "KAF7221549.1"; exon_number "3";
CM025012.1	Genbank	CDS	3737199	3737578	.	-	2	gene_id "G4P62_008471"; transcript_id "gnl|WGS:JAAVVJ|G4P62_T013810"; gbkey "CDS"; locus_tag "G4P62_008471"; orig_transcript_id "gnl|WGS:JAAVVJ|G4P62_T013810"; product "transcript variant X1"; protein_id "KAF7221549.1"; exon_number "4";
CM025012.1	Genbank	CDS	3736982	3737106	.	-	0	gene_id "G4P62_008471"; transcript_id "gnl|WGS:JAAVVJ|G4P62_T013810"; gbkey "CDS"; locus_tag "G4P62_008471"; orig_transcript_id "gnl|WGS:JAAVVJ|G4P62_T013810"; product "transcript variant X1"; protein_id "KAF7221549.1"; exon_number "5";
CM025012.1	Genbank	CDS	3734438	3734498	.	-	1	gene_id "G4P62_008471"; transcript_id "gnl|WGS:JAAVVJ|G4P62_T013810"; gbkey "CDS"; locus_tag "G4P62_008471"; orig_transcript_id "gnl|WGS:JAAVVJ|G4P62_T013810"; product "transcript variant X1"; protein_id "KAF7221549.1"; exon_number "6";
CM025012.1	Genbank	start_codon	3742389	3742391	.	-	0	gene_id "G4P62_008471"; transcript_id "gnl|WGS:JAAVVJ|G4P62_T013810"; gbkey "CDS"; locus_tag "G4P62_008471"; orig_transcript_id "gnl|WGS:JAAVVJ|G4P62_T013810"; product "transcript variant X1"; protein_id "KAF7221549.1"; exon_number "2";
CM025012.1	Genbank	stop_codon	3734435	3734437	.	-	0	gene_id "G4P62_008471"; transcript_id "gnl|WGS:JAAVVJ|G4P62_T013810"; gbkey "CDS"; locus_tag "G4P62_008471"; orig_transcript_id "gnl|WGS:JAAVVJ|G4P62_T013810"; product "transcript variant X1"; protein_id "KAF7221549.1"; exon_number "6";
CM025012.1	Genbank	transcript	3733481	3743582	.	-	.	gene_id "G4P62_008471"; transcript_id "gnl|WGS:JAAVVJ|G4P62_T013811"; gbkey "mRNA"; locus_tag "G4P62_008471"; note "transcript variant X2"; orig_protein_id "gnl|WGS:JAAVVJ|G4P62_P013811"; orig_transcript_id "gnl|WGS:JAAVVJ|G4P62_T013811"; product "uncharacterized LOC107383192"; transcript_biotype "mRNA";
CM025012.1	Genbank	exon	3743470	3743582	.	-	.	gene_id "G4P62_008471"; transcript_id "gnl|WGS:JAAVVJ|G4P62_T013811"; locus_tag "G4P62_008471"; note "transcript variant X2"; orig_protein_id "gnl|WGS:JAAVVJ|G4P62_P013811"; orig_transcript_id "gnl|WGS:JAAVVJ|G4P62_T013811"; product "uncharacterized LOC107383192"; transcript_biotype "mRNA"; exon_number "1";
CM025012.1	Genbank	exon	3742375	3742409	.	-	.	gene_id "G4P62_008471"; transcript_id "gnl|WGS:JAAVVJ|G4P62_T013811"; locus_tag "G4P62_008471"; note "transcript variant X2"; orig_protein_id "gnl|WGS:JAAVVJ|G4P62_P013811"; orig_transcript_id "gnl|WGS:JAAVVJ|G4P62_T013811"; product "uncharacterized LOC107383192"; transcript_biotype "mRNA"; exon_number "2";
CM025012.1	Genbank	exon	3739908	3740016	.	-	.	gene_id "G4P62_008471"; transcript_id "gnl|WGS:JAAVVJ|G4P62_T013811"; locus_tag "G4P62_008471"; note "transcript variant X2"; orig_protein_id "gnl|WGS:JAAVVJ|G4P62_P013811"; orig_transcript_id "gnl|WGS:JAAVVJ|G4P62_T013811"; product "uncharacterized LOC107383192"; transcript_biotype "mRNA"; exon_number "3";
CM025012.1	Genbank	exon	3737651	3737694	.	-	.	gene_id "G4P62_008471"; transcript_id "gnl|WGS:JAAVVJ|G4P62_T013811"; locus_tag "G4P62_008471"; note "transcript variant X2"; orig_protein_id "gnl|WGS:JAAVVJ|G4P62_P013811"; orig_transcript_id "gnl|WGS:JAAVVJ|G4P62_T013811"; product "uncharacterized LOC107383192"; transcript_biotype "mRNA"; exon_number "4";
CM025012.1	Genbank	exon	3737199	3737578	.	-	.	gene_id "G4P62_008471"; transcript_id "gnl|WGS:JAAVVJ|G4P62_T013811"; locus_tag "G4P62_008471"; note "transcript variant X2"; orig_protein_id "gnl|WGS:JAAVVJ|G4P62_P013811"; orig_transcript_id "gnl|WGS:JAAVVJ|G4P62_T013811"; product "uncharacterized LOC107383192"; transcript_biotype "mRNA"; exon_number "5";
CM025012.1	Genbank	exon	3736982	3737106	.	-	.	gene_id "G4P62_008471"; transcript_id "gnl|WGS:JAAVVJ|G4P62_T013811"; locus_tag "G4P62_008471"; note "transcript variant X2"; orig_protein_id "gnl|WGS:JAAVVJ|G4P62_P013811"; orig_transcript_id "gnl|WGS:JAAVVJ|G4P62_T013811"; product "uncharacterized LOC107383192"; transcript_biotype "mRNA"; exon_number "6";
CM025012.1	Genbank	exon	3733481	3734498	.	-	.	gene_id "G4P62_008471"; transcript_id "gnl|WGS:JAAVVJ|G4P62_T013811"; locus_tag "G4P62_008471"; note "transcript variant X2"; orig_protein_id "gnl|WGS:JAAVVJ|G4P62_P013811"; orig_transcript_id "gnl|WGS:JAAVVJ|G4P62_T013811"; product "uncharacterized LOC107383192"; transcript_biotype "mRNA"; exon_number "7";
CM025012.1	Genbank	CDS	3739908	3739924	.	-	0	gene_id "G4P62_008471"; transcript_id "gnl|WGS:JAAVVJ|G4P62_T013811"; gbkey "CDS"; locus_tag "G4P62_008471"; orig_transcript_id "gnl|WGS:JAAVVJ|G4P62_T013811"; product "transcript variant X2"; protein_id "KAF7221550.1"; exon_number "3";
CM025012.1	Genbank	CDS	3737651	3737694	.	-	1	gene_id "G4P62_008471"; transcript_id "gnl|WGS:JAAVVJ|G4P62_T013811"; gbkey "CDS"; locus_tag "G4P62_008471"; orig_transcript_id "gnl|WGS:JAAVVJ|G4P62_T013811"; product "transcript variant X2"; protein_id "KAF7221550.1"; exon_number "4";
CM025012.1	Genbank	CDS	3737199	3737578	.	-	2	gene_id "G4P62_008471"; transcript_id "gnl|WGS:JAAVVJ|G4P62_T013811"; gbkey "CDS"; locus_tag "G4P62_008471"; orig_transcript_id "gnl|WGS:JAAVVJ|G4P62_T013811"; product "transcript variant X2"; protein_id "KAF7221550.1"; exon_number "5";
CM025012.1	Genbank	CDS	3736982	3737106	.	-	0	gene_id "G4P62_008471"; transcript_id "gnl|WGS:JAAVVJ|G4P62_T013811"; gbkey "CDS"; locus_tag "G4P62_008471"; orig_transcript_id "gnl|WGS:JAAVVJ|G4P62_T013811"; product "transcript variant X2"; protein_id "KAF7221550.1"; exon_number "6";
CM025012.1	Genbank	CDS	3734438	3734498	.	-	1	gene_id "G4P62_008471"; transcript_id "gnl|WGS:JAAVVJ|G4P62_T013811"; gbkey "CDS"; locus_tag "G4P62_008471"; orig_transcript_id "gnl|WGS:JAAVVJ|G4P62_T013811"; product "transcript variant X2"; protein_id "KAF7221550.1"; exon_number "7";
CM025012.1	Genbank	start_codon	3739922	3739924	.	-	0	gene_id "G4P62_008471"; transcript_id "gnl|WGS:JAAVVJ|G4P62_T013811"; gbkey "CDS"; locus_tag "G4P62_008471"; orig_transcript_id "gnl|WGS:JAAVVJ|G4P62_T013811"; product "transcript variant X2"; protein_id "KAF7221550.1"; exon_number "3";
CM025012.1	Genbank	stop_codon	3734435	3734437	.	-	0	gene_id "G4P62_008471"; transcript_id "gnl|WGS:JAAVVJ|G4P62_T013811"; gbkey "CDS"; locus_tag "G4P62_008471"; orig_transcript_id "gnl|WGS:JAAVVJ|G4P62_T013811"; product "transcript variant X2"; protein_id "KAF7221550.1"; exon_number "7";
CM025012.1	Genbank	gene	3747325	3750079	.	+	.	gene_id "G4P62_008472"; transcript_id ""; description "60S ribosomal protein L14"; gbkey "Gene"; gene "rpl14"; gene_biotype "protein_coding"; locus_tag "G4P62_008472";
CM025012.1	Genbank	transcript	3747325	3750079	.	+	.	gene_id "G4P62_008472"; transcript_id "gnl|WGS:JAAVVJ|G4P62_T013812"; gbkey "mRNA"; gene "rpl14"; locus_tag "G4P62_008472"; orig_protein_id "gnl|WGS:JAAVVJ|G4P62_P013812"; orig_transcript_id "gnl|WGS:JAAVVJ|G4P62_T013812"; product "ribosomal protein L14"; transcript_biotype "mRNA";
CM025012.1	Genbank	exon	3747325	3747420	.	+	.	gene_id "G4P62_008472"; transcript_id "gnl|WGS:JAAVVJ|G4P62_T013812"; gene "rpl14"; locus_tag "G4P62_008472"; orig_protein_id "gnl|WGS:JAAVVJ|G4P62_P013812"; orig_transcript_id "gnl|WGS:JAAVVJ|G4P62_T013812"; product "ribosomal protein L14"; transcript_biotype "mRNA"; exon_number "1";
CM025012.1	Genbank	exon	3747900	3748001	.	+	.	gene_id "G4P62_008472"; transcript_id "gnl|WGS:JAAVVJ|G4P62_T013812"; gene "rpl14"; locus_tag "G4P62_008472"; orig_protein_id "gnl|WGS:JAAVVJ|G4P62_P013812"; orig_transcript_id "gnl|WGS:JAAVVJ|G4P62_T013812"; product "ribosomal protein L14"; transcript_biotype "mRNA"; exon_number "2";
CM025012.1	Genbank	exon	3748080	3748174	.	+	.	gene_id "G4P62_008472"; transcript_id "gnl|WGS:JAAVVJ|G4P62_T013812"; gene "rpl14"; locus_tag "G4P62_008472"; orig_protein_id "gnl|WGS:JAAVVJ|G4P62_P013812"; orig_transcript_id "gnl|WGS:JAAVVJ|G4P62_T013812"; product "ribosomal protein L14"; transcript_biotype "mRNA"; exon_number "3";
CM025012.1	Genbank	exon	3749250	3749349	.	+	.	gene_id "G4P62_008472"; transcript_id "gnl|WGS:JAAVVJ|G4P62_T013812"; gene "rpl14"; locus_tag "G4P62_008472"; orig_protein_id "gnl|WGS:JAAVVJ|G4P62_P013812"; orig_transcript_id "gnl|WGS:JAAVVJ|G4P62_T013812"; product "ribosomal protein L14"; transcript_biotype "mRNA"; exon_number "4";
CM025012.1	Genbank	exon	3749767	3749820	.	+	.	gene_id "G4P62_008472"; transcript_id "gnl|WGS:JAAVVJ|G4P62_T013812"; gene "rpl14"; locus_tag "G4P62_008472"; orig_protein_id "gnl|WGS:JAAVVJ|G4P62_P013812"; orig_transcript_id "gnl|WGS:JAAVVJ|G4P62_T013812"; product "ribosomal protein L14"; transcript_biotype "mRNA"; exon_number "5";
CM025012.1	Genbank	exon	3749984	3750079	.	+	.	gene_id "G4P62_008472"; transcript_id "gnl|WGS:JAAVVJ|G4P62_T013812"; gene "rpl14"; locus_tag "G4P62_008472"; orig_protein_id "gnl|WGS:JAAVVJ|G4P62_P013812"; orig_transcript_id "gnl|WGS:JAAVVJ|G4P62_T013812"; product "ribosomal protein L14"; transcript_biotype "mRNA"; exon_number "6";
CM025012.1	Genbank	CDS	3747418	3747420	.	+	0	gene_id "G4P62_008472"; transcript_id "gnl|WGS:JAAVVJ|G4P62_T013812"; gbkey "CDS"; gene "rpl14"; locus_tag "G4P62_008472"; orig_transcript_id "gnl|WGS:JAAVVJ|G4P62_T013812"; product "ribosomal protein L14"; protein_id "KAF7221551.1"; exon_number "1";
CM025012.1	Genbank	CDS	3747900	3748001	.	+	0	gene_id "G4P62_008472"; transcript_id "gnl|WGS:JAAVVJ|G4P62_T013812"; gbkey "CDS"; gene "rpl14"; locus_tag "G4P62_008472"; orig_transcript_id "gnl|WGS:JAAVVJ|G4P62_T013812"; product "ribosomal protein L14"; protein_id "KAF7221551.1"; exon_number "2";
CM025012.1	Genbank	CDS	3748080	3748174	.	+	0	gene_id "G4P62_008472"; transcript_id "gnl|WGS:JAAVVJ|G4P62_T013812"; gbkey "CDS"; gene "rpl14"; locus_tag "G4P62_008472"; orig_transcript_id "gnl|WGS:JAAVVJ|G4P62_T013812"; product "ribosomal protein L14"; protein_id "KAF7221551.1"; exon_number "3";
CM025012.1	Genbank	CDS	3749250	3749349	.	+	1	gene_id "G4P62_008472"; transcript_id "gnl|WGS:JAAVVJ|G4P62_T013812"; gbkey "CDS"; gene "rpl14"; locus_tag "G4P62_008472"; orig_transcript_id "gnl|WGS:JAAVVJ|G4P62_T013812"; product "ribosomal protein L14"; protein_id "KAF7221551.1"; exon_number "4";
CM025012.1	Genbank	CDS	3749767	3749820	.	+	0	gene_id "G4P62_008472"; transcript_id "gnl|WGS:JAAVVJ|G4P62_T013812"; gbkey "CDS"; gene "rpl14"; locus_tag "G4P62_008472"; orig_transcript_id "gnl|WGS:JAAVVJ|G4P62_T013812"; product "ribosomal protein L14"; protein_id "KAF7221551.1"; exon_number "5";
CM025012.1	Genbank	CDS	3749984	3750040	.	+	0	gene_id "G4P62_008472"; transcript_id "gnl|WGS:JAAVVJ|G4P62_T013812"; gbkey "CDS"; gene "rpl14"; locus_tag "G4P62_008472"; orig_transcript_id "gnl|WGS:JAAVVJ|G4P62_T013812"; product "ribosomal protein L14"; protein_id "KAF7221551.1"; exon_number "6";
CM025012.1	Genbank	start_codon	3747418	3747420	.	+	0	gene_id "G4P62_008472"; transcript_id "gnl|WGS:JAAVVJ|G4P62_T013812"; gbkey "CDS"; gene "rpl14"; locus_tag "G4P62_008472"; orig_transcript_id "gnl|WGS:JAAVVJ|G4P62_T013812"; product "ribosomal protein L14"; protein_id "KAF7221551.1"; exon_number "1";
CM025012.1	Genbank	stop_codon	3750041	3750043	.	+	0	gene_id "G4P62_008472"; transcript_id "gnl|WGS:JAAVVJ|G4P62_T013812"; gbkey "CDS"; gene "rpl14"; locus_tag "G4P62_008472"; orig_transcript_id "gnl|WGS:JAAVVJ|G4P62_T013812"; product "ribosomal protein L14"; protein_id "KAF7221551.1"; exon_number "6";
CM025012.1	Genbank	gene	3752559	3766577	.	+	.	gene_id "G4P62_008473"; transcript_id ""; description "SNF-related serine/threonine-protein"; gbkey "Gene"; gene_biotype "protein_coding"; locus_tag "G4P62_008473"; note "LOC107383193";
CM025012.1	Genbank	transcript	3752559	3766577	.	+	.	gene_id "G4P62_008473"; transcript_id "gnl|WGS:JAAVVJ|G4P62_T013813"; gbkey "mRNA"; locus_tag "G4P62_008473"; note "transcript variant X2"; orig_protein_id "gnl|WGS:JAAVVJ|G4P62_P013813"; orig_transcript_id "gnl|WGS:JAAVVJ|G4P62_T013813"; product "SNF-related serine/threonine-protein kinase-like"; transcript_biotype "mRNA";
CM025012.1	Genbank	exon	3752559	3752893	.	+	.	gene_id "G4P62_008473"; transcript_id "gnl|WGS:JAAVVJ|G4P62_T013813"; locus_tag "G4P62_008473"; note "transcript variant X2"; orig_protein_id "gnl|WGS:JAAVVJ|G4P62_P013813"; orig_transcript_id "gnl|WGS:JAAVVJ|G4P62_T013813"; product "SNF-related serine/threonine-protein kinase-like"; transcript_biotype "mRNA"; exon_number "1";
CM025012.1	Genbank	exon	3755433	3755723	.	+	.	gene_id "G4P62_008473"; transcript_id "gnl|WGS:JAAVVJ|G4P62_T013813"; locus_tag "G4P62_008473"; note "transcript variant X2"; orig_protein_id "gnl|WGS:JAAVVJ|G4P62_P013813"; orig_transcript_id "gnl|WGS:JAAVVJ|G4P62_T013813"; product "SNF-related serine/threonine-protein kinase-like"; transcript_biotype "mRNA"; exon_number "2";
CM025012.1	Genbank	exon	3755806	3756024	.	+	.	gene_id "G4P62_008473"; transcript_id "gnl|WGS:JAAVVJ|G4P62_T013813"; locus_tag "G4P62_008473"; note "transcript variant X2"; orig_protein_id "gnl|WGS:JAAVVJ|G4P62_P013813"; orig_transcript_id "gnl|WGS:JAAVVJ|G4P62_T013813"; product "SNF-related serine/threonine-protein kinase-like"; transcript_biotype "mRNA"; exon_number "3";
CM025012.1	Genbank	exon	3757003	3757249	.	+	.	gene_id "G4P62_008473"; transcript_id "gnl|WGS:JAAVVJ|G4P62_T013813"; locus_tag "G4P62_008473"; note "transcript variant X2"; orig_protein_id "gnl|WGS:JAAVVJ|G4P62_P013813"; orig_transcript_id "gnl|WGS:JAAVVJ|G4P62_T013813"; product "SNF-related serine/threonine-protein kinase-like"; transcript_biotype "mRNA"; exon_number "4";
CM025012.1	Genbank	exon	3761931	3762072	.	+	.	gene_id "G4P62_008473"; transcript_id "gnl|WGS:JAAVVJ|G4P62_T013813"; locus_tag "G4P62_008473"; note "transcript variant X2"; orig_protein_id "gnl|WGS:JAAVVJ|G4P62_P013813"; orig_transcript_id "gnl|WGS:JAAVVJ|G4P62_T013813"; product "SNF-related serine/threonine-protein kinase-like"; transcript_biotype "mRNA"; exon_number "5";
CM025012.1	Genbank	exon	3762514	3762726	.	+	.	gene_id "G4P62_008473"; transcript_id "gnl|WGS:JAAVVJ|G4P62_T013813"; locus_tag "G4P62_008473"; note "transcript variant X2"; orig_protein_id "gnl|WGS:JAAVVJ|G4P62_P013813"; orig_transcript_id "gnl|WGS:JAAVVJ|G4P62_T013813"; product "SNF-related serine/threonine-protein kinase-like"; transcript_biotype "mRNA"; exon_number "6";
CM025012.1	Genbank	exon	3762886	3763020	.	+	.	gene_id "G4P62_008473"; transcript_id "gnl|WGS:JAAVVJ|G4P62_T013813"; locus_tag "G4P62_008473"; note "transcript variant X2"; orig_protein_id "gnl|WGS:JAAVVJ|G4P62_P013813"; orig_transcript_id "gnl|WGS:JAAVVJ|G4P62_T013813"; product "SNF-related serine/threonine-protein kinase-like"; transcript_biotype "mRNA"; exon_number "7";
CM025012.1	Genbank	exon	3764304	3766577	.	+	.	gene_id "G4P62_008473"; transcript_id "gnl|WGS:JAAVVJ|G4P62_T013813"; locus_tag "G4P62_008473"; note "transcript variant X2"; orig_protein_id "gnl|WGS:JAAVVJ|G4P62_P013813"; orig_transcript_id "gnl|WGS:JAAVVJ|G4P62_T013813"; product "SNF-related serine/threonine-protein kinase-like"; transcript_biotype "mRNA"; exon_number "8";
CM025012.1	Genbank	CDS	3755601	3755723	.	+	0	gene_id "G4P62_008473"; transcript_id "gnl|WGS:JAAVVJ|G4P62_T013813"; gbkey "CDS"; locus_tag "G4P62_008473"; orig_transcript_id "gnl|WGS:JAAVVJ|G4P62_T013813"; product "transcript variant X2"; protein_id "KAF7221552.1"; exon_number "2";
CM025012.1	Genbank	CDS	3755806	3756024	.	+	0	gene_id "G4P62_008473"; transcript_id "gnl|WGS:JAAVVJ|G4P62_T013813"; gbkey "CDS"; locus_tag "G4P62_008473"; orig_transcript_id "gnl|WGS:JAAVVJ|G4P62_T013813"; product "transcript variant X2"; protein_id "KAF7221552.1"; exon_number "3";
CM025012.1	Genbank	CDS	3757003	3757249	.	+	0	gene_id "G4P62_008473"; transcript_id "gnl|WGS:JAAVVJ|G4P62_T013813"; gbkey "CDS"; locus_tag "G4P62_008473"; orig_transcript_id "gnl|WGS:JAAVVJ|G4P62_T013813"; product "transcript variant X2"; protein_id "KAF7221552.1"; exon_number "4";
CM025012.1	Genbank	CDS	3761931	3762072	.	+	2	gene_id "G4P62_008473"; transcript_id "gnl|WGS:JAAVVJ|G4P62_T013813"; gbkey "CDS"; locus_tag "G4P62_008473"; orig_transcript_id "gnl|WGS:JAAVVJ|G4P62_T013813"; product "transcript variant X2"; protein_id "KAF7221552.1"; exon_number "5";
CM025012.1	Genbank	CDS	3762514	3762726	.	+	1	gene_id "G4P62_008473"; transcript_id "gnl|WGS:JAAVVJ|G4P62_T013813"; gbkey "CDS"; locus_tag "G4P62_008473"; orig_transcript_id "gnl|WGS:JAAVVJ|G4P62_T013813"; product "transcript variant X2"; protein_id "KAF7221552.1"; exon_number "6";
CM025012.1	Genbank	CDS	3762886	3763020	.	+	1	gene_id "G4P62_008473"; transcript_id "gnl|WGS:JAAVVJ|G4P62_T013813"; gbkey "CDS"; locus_tag "G4P62_008473"; orig_transcript_id "gnl|WGS:JAAVVJ|G4P62_T013813"; product "transcript variant X2"; protein_id "KAF7221552.1"; exon_number "7";
CM025012.1	Genbank	CDS	3764304	3765603	.	+	1	gene_id "G4P62_008473"; transcript_id "gnl|WGS:JAAVVJ|G4P62_T013813"; gbkey "CDS"; locus_tag "G4P62_008473"; orig_transcript_id "gnl|WGS:JAAVVJ|G4P62_T013813"; product "transcript variant X2"; protein_id "KAF7221552.1"; exon_number "8";
CM025012.1	Genbank	start_codon	3755601	3755603	.	+	0	gene_id "G4P62_008473"; transcript_id "gnl|WGS:JAAVVJ|G4P62_T013813"; gbkey "CDS"; locus_tag "G4P62_008473"; orig_transcript_id "gnl|WGS:JAAVVJ|G4P62_T013813"; product "transcript variant X2"; protein_id "KAF7221552.1"; exon_number "2";
CM025012.1	Genbank	stop_codon	3765604	3765606	.	+	0	gene_id "G4P62_008473"; transcript_id "gnl|WGS:JAAVVJ|G4P62_T013813"; gbkey "CDS"; locus_tag "G4P62_008473"; orig_transcript_id "gnl|WGS:JAAVVJ|G4P62_T013813"; product "transcript variant X2"; protein_id "KAF7221552.1"; exon_number "8";
CM025012.1	Genbank	transcript	3753698	3766577	.	+	.	gene_id "G4P62_008473"; transcript_id "gnl|WGS:JAAVVJ|G4P62_T013814"; gbkey "mRNA"; locus_tag "G4P62_008473"; note "transcript variant X1"; orig_protein_id "gnl|WGS:JAAVVJ|G4P62_P013814"; orig_transcript_id "gnl|WGS:JAAVVJ|G4P62_T013814"; product "SNF-related serine/threonine-protein kinase-like"; transcript_biotype "mRNA";
CM025012.1	Genbank	exon	3753698	3753958	.	+	.	gene_id "G4P62_008473"; transcript_id "gnl|WGS:JAAVVJ|G4P62_T013814"; locus_tag "G4P62_008473"; note "transcript variant X1"; orig_protein_id "gnl|WGS:JAAVVJ|G4P62_P013814"; orig_transcript_id "gnl|WGS:JAAVVJ|G4P62_T013814"; product "SNF-related serine/threonine-protein kinase-like"; transcript_biotype "mRNA"; exon_number "1";
CM025012.1	Genbank	exon	3755433	3755723	.	+	.	gene_id "G4P62_008473"; transcript_id "gnl|WGS:JAAVVJ|G4P62_T013814"; locus_tag "G4P62_008473"; note "transcript variant X1"; orig_protein_id "gnl|WGS:JAAVVJ|G4P62_P013814"; orig_transcript_id "gnl|WGS:JAAVVJ|G4P62_T013814"; product "SNF-related serine/threonine-protein kinase-like"; transcript_biotype "mRNA"; exon_number "2";
CM025012.1	Genbank	exon	3755806	3756024	.	+	.	gene_id "G4P62_008473"; transcript_id "gnl|WGS:JAAVVJ|G4P62_T013814"; locus_tag "G4P62_008473"; note "transcript variant X1"; orig_protein_id "gnl|WGS:JAAVVJ|G4P62_P013814"; orig_transcript_id "gnl|WGS:JAAVVJ|G4P62_T013814"; product "SNF-related serine/threonine-protein kinase-like"; transcript_biotype "mRNA"; exon_number "3";
CM025012.1	Genbank	exon	3757003	3757249	.	+	.	gene_id "G4P62_008473"; transcript_id "gnl|WGS:JAAVVJ|G4P62_T013814"; locus_tag "G4P62_008473"; note "transcript variant X1"; orig_protein_id "gnl|WGS:JAAVVJ|G4P62_P013814"; orig_transcript_id "gnl|WGS:JAAVVJ|G4P62_T013814"; product "SNF-related serine/threonine-protein kinase-like"; transcript_biotype "mRNA"; exon_number "4";
CM025012.1	Genbank	exon	3761931	3762072	.	+	.	gene_id "G4P62_008473"; transcript_id "gnl|WGS:JAAVVJ|G4P62_T013814"; locus_tag "G4P62_008473"; note "transcript variant X1"; orig_protein_id "gnl|WGS:JAAVVJ|G4P62_P013814"; orig_transcript_id "gnl|WGS:JAAVVJ|G4P62_T013814"; product "SNF-related serine/threonine-protein kinase-like"; transcript_biotype "mRNA"; exon_number "5";
CM025012.1	Genbank	exon	3762514	3762726	.	+	.	gene_id "G4P62_008473"; transcript_id "gnl|WGS:JAAVVJ|G4P62_T013814"; locus_tag "G4P62_008473"; note "transcript variant X1"; orig_protein_id "gnl|WGS:JAAVVJ|G4P62_P013814"; orig_transcript_id "gnl|WGS:JAAVVJ|G4P62_T013814"; product "SNF-related serine/threonine-protein kinase-like"; transcript_biotype "mRNA"; exon_number "6";
CM025012.1	Genbank	exon	3762886	3763020	.	+	.	gene_id "G4P62_008473"; transcript_id "gnl|WGS:JAAVVJ|G4P62_T013814"; locus_tag "G4P62_008473"; note "transcript variant X1"; orig_protein_id "gnl|WGS:JAAVVJ|G4P62_P013814"; orig_transcript_id "gnl|WGS:JAAVVJ|G4P62_T013814"; product "SNF-related serine/threonine-protein kinase-like"; transcript_biotype "mRNA"; exon_number "7";
CM025012.1	Genbank	exon	3764304	3766577	.	+	.	gene_id "G4P62_008473"; transcript_id "gnl|WGS:JAAVVJ|G4P62_T013814"; locus_tag "G4P62_008473"; note "transcript variant X1"; orig_protein_id "gnl|WGS:JAAVVJ|G4P62_P013814"; orig_transcript_id "gnl|WGS:JAAVVJ|G4P62_T013814"; product "SNF-related serine/threonine-protein kinase-like"; transcript_biotype "mRNA"; exon_number "8";
CM025012.1	Genbank	CDS	3755601	3755723	.	+	0	gene_id "G4P62_008473"; transcript_id "gnl|WGS:JAAVVJ|G4P62_T013814"; gbkey "CDS"; locus_tag "G4P62_008473"; orig_transcript_id "gnl|WGS:JAAVVJ|G4P62_T013814"; product "transcript variant X1"; protein_id "KAF7221553.1"; exon_number "2";
CM025012.1	Genbank	CDS	3755806	3756024	.	+	0	gene_id "G4P62_008473"; transcript_id "gnl|WGS:JAAVVJ|G4P62_T013814"; gbkey "CDS"; locus_tag "G4P62_008473"; orig_transcript_id "gnl|WGS:JAAVVJ|G4P62_T013814"; product "transcript variant X1"; protein_id "KAF7221553.1"; exon_number "3";
CM025012.1	Genbank	CDS	3757003	3757249	.	+	0	gene_id "G4P62_008473"; transcript_id "gnl|WGS:JAAVVJ|G4P62_T013814"; gbkey "CDS"; locus_tag "G4P62_008473"; orig_transcript_id "gnl|WGS:JAAVVJ|G4P62_T013814"; product "transcript variant X1"; protein_id "KAF7221553.1"; exon_number "4";
CM025012.1	Genbank	CDS	3761931	3762072	.	+	2	gene_id "G4P62_008473"; transcript_id "gnl|WGS:JAAVVJ|G4P62_T013814"; gbkey "CDS"; locus_tag "G4P62_008473"; orig_transcript_id "gnl|WGS:JAAVVJ|G4P62_T013814"; product "transcript variant X1"; protein_id "KAF7221553.1"; exon_number "5";
CM025012.1	Genbank	CDS	3762514	3762726	.	+	1	gene_id "G4P62_008473"; transcript_id "gnl|WGS:JAAVVJ|G4P62_T013814"; gbkey "CDS"; locus_tag "G4P62_008473"; orig_transcript_id "gnl|WGS:JAAVVJ|G4P62_T013814"; product "transcript variant X1"; protein_id "KAF7221553.1"; exon_number "6";
CM025012.1	Genbank	CDS	3762886	3763020	.	+	1	gene_id "G4P62_008473"; transcript_id "gnl|WGS:JAAVVJ|G4P62_T013814"; gbkey "CDS"; locus_tag "G4P62_008473"; orig_transcript_id "gnl|WGS:JAAVVJ|G4P62_T013814"; product "transcript variant X1"; protein_id "KAF7221553.1"; exon_number "7";
CM025012.1	Genbank	CDS	3764304	3765603	.	+	1	gene_id "G4P62_008473"; transcript_id "gnl|WGS:JAAVVJ|G4P62_T013814"; gbkey "CDS"; locus_tag "G4P62_008473"; orig_transcript_id "gnl|WGS:JAAVVJ|G4P62_T013814"; product "transcript variant X1"; protein_id "KAF7221553.1"; exon_number "8";
CM025012.1	Genbank	start_codon	3755601	3755603	.	+	0	gene_id "G4P62_008473"; transcript_id "gnl|WGS:JAAVVJ|G4P62_T013814"; gbkey "CDS"; locus_tag "G4P62_008473"; orig_transcript_id "gnl|WGS:JAAVVJ|G4P62_T013814"; product "transcript variant X1"; protein_id "KAF7221553.1"; exon_number "2";
CM025012.1	Genbank	stop_codon	3765604	3765606	.	+	0	gene_id "G4P62_008473"; transcript_id "gnl|WGS:JAAVVJ|G4P62_T013814"; gbkey "CDS"; locus_tag "G4P62_008473"; orig_transcript_id "gnl|WGS:JAAVVJ|G4P62_T013814"; product "transcript variant X1"; protein_id "KAF7221553.1"; exon_number "8";
CM025012.1	Genbank	gene	3782680	3786530	.	-	.	gene_id "G4P62_008474"; transcript_id ""; description "1-acylglycerol-3-phosphate O-acyltransferase"; gbkey "Gene"; gene_biotype "protein_coding"; locus_tag "G4P62_008474"; note "LOC107383196";
CM025012.1	Genbank	transcript	3782680	3786530	.	-	.	gene_id "G4P62_008474"; transcript_id "gnl|WGS:JAAVVJ|G4P62_T013815"; gbkey "mRNA"; locus_tag "G4P62_008474"; orig_protein_id "gnl|WGS:JAAVVJ|G4P62_P013815"; orig_transcript_id "gnl|WGS:JAAVVJ|G4P62_T013815"; product "1-acylglycerol-3-phosphate O-acyltransferase ABHD5-like"; transcript_biotype "mRNA";
CM025012.1	Genbank	exon	3786447	3786530	.	-	.	gene_id "G4P62_008474"; transcript_id "gnl|WGS:JAAVVJ|G4P62_T013815"; locus_tag "G4P62_008474"; orig_protein_id "gnl|WGS:JAAVVJ|G4P62_P013815"; orig_transcript_id "gnl|WGS:JAAVVJ|G4P62_T013815"; product "1-acylglycerol-3-phosphate O-acyltransferase ABHD5-like"; transcript_biotype "mRNA"; exon_number "1";
CM025012.1	Genbank	exon	3785714	3785796	.	-	.	gene_id "G4P62_008474"; transcript_id "gnl|WGS:JAAVVJ|G4P62_T013815"; locus_tag "G4P62_008474"; orig_protein_id "gnl|WGS:JAAVVJ|G4P62_P013815"; orig_transcript_id "gnl|WGS:JAAVVJ|G4P62_T013815"; product "1-acylglycerol-3-phosphate O-acyltransferase ABHD5-like"; transcript_biotype "mRNA"; exon_number "2";
CM025012.1	Genbank	exon	3785223	3785631	.	-	.	gene_id "G4P62_008474"; transcript_id "gnl|WGS:JAAVVJ|G4P62_T013815"; locus_tag "G4P62_008474"; orig_protein_id "gnl|WGS:JAAVVJ|G4P62_P013815"; orig_transcript_id "gnl|WGS:JAAVVJ|G4P62_T013815"; product "1-acylglycerol-3-phosphate O-acyltransferase ABHD5-like"; transcript_biotype "mRNA"; exon_number "3";
CM025012.1	Genbank	exon	3784966	3785117	.	-	.	gene_id "G4P62_008474"; transcript_id "gnl|WGS:JAAVVJ|G4P62_T013815"; locus_tag "G4P62_008474"; orig_protein_id "gnl|WGS:JAAVVJ|G4P62_P013815"; orig_transcript_id "gnl|WGS:JAAVVJ|G4P62_T013815"; product "1-acylglycerol-3-phosphate O-acyltransferase ABHD5-like"; transcript_biotype "mRNA"; exon_number "4";
CM025012.1	Genbank	exon	3783347	3783458	.	-	.	gene_id "G4P62_008474"; transcript_id "gnl|WGS:JAAVVJ|G4P62_T013815"; locus_tag "G4P62_008474"; orig_protein_id "gnl|WGS:JAAVVJ|G4P62_P013815"; orig_transcript_id "gnl|WGS:JAAVVJ|G4P62_T013815"; product "1-acylglycerol-3-phosphate O-acyltransferase ABHD5-like"; transcript_biotype "mRNA"; exon_number "5";
CM025012.1	Genbank	exon	3783080	3783260	.	-	.	gene_id "G4P62_008474"; transcript_id "gnl|WGS:JAAVVJ|G4P62_T013815"; locus_tag "G4P62_008474"; orig_protein_id "gnl|WGS:JAAVVJ|G4P62_P013815"; orig_transcript_id "gnl|WGS:JAAVVJ|G4P62_T013815"; product "1-acylglycerol-3-phosphate O-acyltransferase ABHD5-like"; transcript_biotype "mRNA"; exon_number "6";
CM025012.1	Genbank	exon	3782680	3782972	.	-	.	gene_id "G4P62_008474"; transcript_id "gnl|WGS:JAAVVJ|G4P62_T013815"; locus_tag "G4P62_008474"; orig_protein_id "gnl|WGS:JAAVVJ|G4P62_P013815"; orig_transcript_id "gnl|WGS:JAAVVJ|G4P62_T013815"; product "1-acylglycerol-3-phosphate O-acyltransferase ABHD5-like"; transcript_biotype "mRNA"; exon_number "7";
CM025012.1	Genbank	CDS	3786447	3786490	.	-	0	gene_id "G4P62_008474"; transcript_id "gnl|WGS:JAAVVJ|G4P62_T013815"; gbkey "CDS"; locus_tag "G4P62_008474"; orig_transcript_id "gnl|WGS:JAAVVJ|G4P62_T013815"; product "1-acylglycerol-3-phosphate O-acyltransferase ABHD5-like"; protein_id "KAF7221554.1"; exon_number "1";
CM025012.1	Genbank	CDS	3785714	3785796	.	-	1	gene_id "G4P62_008474"; transcript_id "gnl|WGS:JAAVVJ|G4P62_T013815"; gbkey "CDS"; locus_tag "G4P62_008474"; orig_transcript_id "gnl|WGS:JAAVVJ|G4P62_T013815"; product "1-acylglycerol-3-phosphate O-acyltransferase ABHD5-like"; protein_id "KAF7221554.1"; exon_number "2";
CM025012.1	Genbank	CDS	3785223	3785631	.	-	2	gene_id "G4P62_008474"; transcript_id "gnl|WGS:JAAVVJ|G4P62_T013815"; gbkey "CDS"; locus_tag "G4P62_008474"; orig_transcript_id "gnl|WGS:JAAVVJ|G4P62_T013815"; product "1-acylglycerol-3-phosphate O-acyltransferase ABHD5-like"; protein_id "KAF7221554.1"; exon_number "3";
CM025012.1	Genbank	CDS	3784966	3785117	.	-	1	gene_id "G4P62_008474"; transcript_id "gnl|WGS:JAAVVJ|G4P62_T013815"; gbkey "CDS"; locus_tag "G4P62_008474"; orig_transcript_id "gnl|WGS:JAAVVJ|G4P62_T013815"; product "1-acylglycerol-3-phosphate O-acyltransferase ABHD5-like"; protein_id "KAF7221554.1"; exon_number "4";
CM025012.1	Genbank	CDS	3783347	3783458	.	-	2	gene_id "G4P62_008474"; transcript_id "gnl|WGS:JAAVVJ|G4P62_T013815"; gbkey "CDS"; locus_tag "G4P62_008474"; orig_transcript_id "gnl|WGS:JAAVVJ|G4P62_T013815"; product "1-acylglycerol-3-phosphate O-acyltransferase ABHD5-like"; protein_id "KAF7221554.1"; exon_number "5";
CM025012.1	Genbank	CDS	3783080	3783260	.	-	1	gene_id "G4P62_008474"; transcript_id "gnl|WGS:JAAVVJ|G4P62_T013815"; gbkey "CDS"; locus_tag "G4P62_008474"; orig_transcript_id "gnl|WGS:JAAVVJ|G4P62_T013815"; product "1-acylglycerol-3-phosphate O-acyltransferase ABHD5-like"; protein_id "KAF7221554.1"; exon_number "6";
CM025012.1	Genbank	CDS	3782832	3782972	.	-	0	gene_id "G4P62_008474"; transcript_id "gnl|WGS:JAAVVJ|G4P62_T013815"; gbkey "CDS"; locus_tag "G4P62_008474"; orig_transcript_id "gnl|WGS:JAAVVJ|G4P62_T013815"; product "1-acylglycerol-3-phosphate O-acyltransferase ABHD5-like"; protein_id "KAF7221554.1"; exon_number "7";
CM025012.1	Genbank	start_codon	3786488	3786490	.	-	0	gene_id "G4P62_008474"; transcript_id "gnl|WGS:JAAVVJ|G4P62_T013815"; gbkey "CDS"; locus_tag "G4P62_008474"; orig_transcript_id "gnl|WGS:JAAVVJ|G4P62_T013815"; product "1-acylglycerol-3-phosphate O-acyltransferase ABHD5-like"; protein_id "KAF7221554.1"; exon_number "1";
CM025012.1	Genbank	stop_codon	3782829	3782831	.	-	0	gene_id "G4P62_008474"; transcript_id "gnl|WGS:JAAVVJ|G4P62_T013815"; gbkey "CDS"; locus_tag "G4P62_008474"; orig_transcript_id "gnl|WGS:JAAVVJ|G4P62_T013815"; product "1-acylglycerol-3-phosphate O-acyltransferase ABHD5-like"; protein_id "KAF7221554.1"; exon_number "7";
CM025012.1	Genbank	gene	3810682	3846228	.	+	.	gene_id "G4P62_008475"; transcript_id ""; description "testis- and ovary-specific PAZ domain-containing"; gbkey "Gene"; gene "topaz1"; gene_biotype "protein_coding"; locus_tag "G4P62_008475";
CM025012.1	Genbank	transcript	3810682	3846228	.	+	.	gene_id "G4P62_008475"; transcript_id "gnl|WGS:JAAVVJ|G4P62_T013816"; gbkey "mRNA"; gene "topaz1"; locus_tag "G4P62_008475"; orig_protein_id "gnl|WGS:JAAVVJ|G4P62_P013816"; orig_transcript_id "gnl|WGS:JAAVVJ|G4P62_T013816"; product "testis and ovary specific PAZ domain containing 1"; transcript_biotype "mRNA";
CM025012.1	Genbank	exon	3810682	3811434	.	+	.	gene_id "G4P62_008475"; transcript_id "gnl|WGS:JAAVVJ|G4P62_T013816"; gene "topaz1"; locus_tag "G4P62_008475"; orig_protein_id "gnl|WGS:JAAVVJ|G4P62_P013816"; orig_transcript_id "gnl|WGS:JAAVVJ|G4P62_T013816"; product "testis and ovary specific PAZ domain containing 1"; transcript_biotype "mRNA"; exon_number "1";
CM025012.1	Genbank	exon	3815127	3817258	.	+	.	gene_id "G4P62_008475"; transcript_id "gnl|WGS:JAAVVJ|G4P62_T013816"; gene "topaz1"; locus_tag "G4P62_008475"; orig_protein_id "gnl|WGS:JAAVVJ|G4P62_P013816"; orig_transcript_id "gnl|WGS:JAAVVJ|G4P62_T013816"; product "testis and ovary specific PAZ domain containing 1"; transcript_biotype "mRNA"; exon_number "2";
CM025012.1	Genbank	exon	3833555	3835811	.	+	.	gene_id "G4P62_008475"; transcript_id "gnl|WGS:JAAVVJ|G4P62_T013816"; gene "topaz1"; locus_tag "G4P62_008475"; orig_protein_id "gnl|WGS:JAAVVJ|G4P62_P013816"; orig_transcript_id "gnl|WGS:JAAVVJ|G4P62_T013816"; product "testis and ovary specific PAZ domain containing 1"; transcript_biotype "mRNA"; exon_number "3";
CM025012.1	Genbank	exon	3835881	3835930	.	+	.	gene_id "G4P62_008475"; transcript_id "gnl|WGS:JAAVVJ|G4P62_T013816"; gene "topaz1"; locus_tag "G4P62_008475"; orig_protein_id "gnl|WGS:JAAVVJ|G4P62_P013816"; orig_transcript_id "gnl|WGS:JAAVVJ|G4P62_T013816"; product "testis and ovary specific PAZ domain containing 1"; transcript_biotype "mRNA"; exon_number "4";
CM025012.1	Genbank	exon	3836078	3836178	.	+	.	gene_id "G4P62_008475"; transcript_id "gnl|WGS:JAAVVJ|G4P62_T013816"; gene "topaz1"; locus_tag "G4P62_008475"; orig_protein_id "gnl|WGS:JAAVVJ|G4P62_P013816"; orig_transcript_id "gnl|WGS:JAAVVJ|G4P62_T013816"; product "testis and ovary specific PAZ domain containing 1"; transcript_biotype "mRNA"; exon_number "5";
CM025012.1	Genbank	exon	3836598	3836644	.	+	.	gene_id "G4P62_008475"; transcript_id "gnl|WGS:JAAVVJ|G4P62_T013816"; gene "topaz1"; locus_tag "G4P62_008475"; orig_protein_id "gnl|WGS:JAAVVJ|G4P62_P013816"; orig_transcript_id "gnl|WGS:JAAVVJ|G4P62_T013816"; product "testis and ovary specific PAZ domain containing 1"; transcript_biotype "mRNA"; exon_number "6";
CM025012.1	Genbank	exon	3836718	3836785	.	+	.	gene_id "G4P62_008475"; transcript_id "gnl|WGS:JAAVVJ|G4P62_T013816"; gene "topaz1"; locus_tag "G4P62_008475"; orig_protein_id "gnl|WGS:JAAVVJ|G4P62_P013816"; orig_transcript_id "gnl|WGS:JAAVVJ|G4P62_T013816"; product "testis and ovary specific PAZ domain containing 1"; transcript_biotype "mRNA"; exon_number "7";
CM025012.1	Genbank	exon	3837136	3837191	.	+	.	gene_id "G4P62_008475"; transcript_id "gnl|WGS:JAAVVJ|G4P62_T013816"; gene "topaz1"; locus_tag "G4P62_008475"; orig_protein_id "gnl|WGS:JAAVVJ|G4P62_P013816"; orig_transcript_id "gnl|WGS:JAAVVJ|G4P62_T013816"; product "testis and ovary specific PAZ domain containing 1"; transcript_biotype "mRNA"; exon_number "8";
CM025012.1	Genbank	exon	3837642	3837728	.	+	.	gene_id "G4P62_008475"; transcript_id "gnl|WGS:JAAVVJ|G4P62_T013816"; gene "topaz1"; locus_tag "G4P62_008475"; orig_protein_id "gnl|WGS:JAAVVJ|G4P62_P013816"; orig_transcript_id "gnl|WGS:JAAVVJ|G4P62_T013816"; product "testis and ovary specific PAZ domain containing 1"; transcript_biotype "mRNA"; exon_number "9";
CM025012.1	Genbank	exon	3840617	3840674	.	+	.	gene_id "G4P62_008475"; transcript_id "gnl|WGS:JAAVVJ|G4P62_T013816"; gene "topaz1"; locus_tag "G4P62_008475"; orig_protein_id "gnl|WGS:JAAVVJ|G4P62_P013816"; orig_transcript_id "gnl|WGS:JAAVVJ|G4P62_T013816"; product "testis and ovary specific PAZ domain containing 1"; transcript_biotype "mRNA"; exon_number "10";
CM025012.1	Genbank	exon	3840773	3840924	.	+	.	gene_id "G4P62_008475"; transcript_id "gnl|WGS:JAAVVJ|G4P62_T013816"; gene "topaz1"; locus_tag "G4P62_008475"; orig_protein_id "gnl|WGS:JAAVVJ|G4P62_P013816"; orig_transcript_id "gnl|WGS:JAAVVJ|G4P62_T013816"; product "testis and ovary specific PAZ domain containing 1"; transcript_biotype "mRNA"; exon_number "11";
CM025012.1	Genbank	exon	3841018	3841110	.	+	.	gene_id "G4P62_008475"; transcript_id "gnl|WGS:JAAVVJ|G4P62_T013816"; gene "topaz1"; locus_tag "G4P62_008475"; orig_protein_id "gnl|WGS:JAAVVJ|G4P62_P013816"; orig_transcript_id "gnl|WGS:JAAVVJ|G4P62_T013816"; product "testis and ovary specific PAZ domain containing 1"; transcript_biotype "mRNA"; exon_number "12";
CM025012.1	Genbank	exon	3841193	3841308	.	+	.	gene_id "G4P62_008475"; transcript_id "gnl|WGS:JAAVVJ|G4P62_T013816"; gene "topaz1"; locus_tag "G4P62_008475"; orig_protein_id "gnl|WGS:JAAVVJ|G4P62_P013816"; orig_transcript_id "gnl|WGS:JAAVVJ|G4P62_T013816"; product "testis and ovary specific PAZ domain containing 1"; transcript_biotype "mRNA"; exon_number "13";
CM025012.1	Genbank	exon	3841385	3841436	.	+	.	gene_id "G4P62_008475"; transcript_id "gnl|WGS:JAAVVJ|G4P62_T013816"; gene "topaz1"; locus_tag "G4P62_008475"; orig_protein_id "gnl|WGS:JAAVVJ|G4P62_P013816"; orig_transcript_id "gnl|WGS:JAAVVJ|G4P62_T013816"; product "testis and ovary specific PAZ domain containing 1"; transcript_biotype "mRNA"; exon_number "14";
CM025012.1	Genbank	exon	3841504	3841675	.	+	.	gene_id "G4P62_008475"; transcript_id "gnl|WGS:JAAVVJ|G4P62_T013816"; gene "topaz1"; locus_tag "G4P62_008475"; orig_protein_id "gnl|WGS:JAAVVJ|G4P62_P013816"; orig_transcript_id "gnl|WGS:JAAVVJ|G4P62_T013816"; product "testis and ovary specific PAZ domain containing 1"; transcript_biotype "mRNA"; exon_number "15";
CM025012.1	Genbank	exon	3841898	3841998	.	+	.	gene_id "G4P62_008475"; transcript_id "gnl|WGS:JAAVVJ|G4P62_T013816"; gene "topaz1"; locus_tag "G4P62_008475"; orig_protein_id "gnl|WGS:JAAVVJ|G4P62_P013816"; orig_transcript_id "gnl|WGS:JAAVVJ|G4P62_T013816"; product "testis and ovary specific PAZ domain containing 1"; transcript_biotype "mRNA"; exon_number "16";
CM025012.1	Genbank	exon	3842099	3842264	.	+	.	gene_id "G4P62_008475"; transcript_id "gnl|WGS:JAAVVJ|G4P62_T013816"; gene "topaz1"; locus_tag "G4P62_008475"; orig_protein_id "gnl|WGS:JAAVVJ|G4P62_P013816"; orig_transcript_id "gnl|WGS:JAAVVJ|G4P62_T013816"; product "testis and ovary specific PAZ domain containing 1"; transcript_biotype "mRNA"; exon_number "17";
CM025012.1	Genbank	exon	3842706	3842858	.	+	.	gene_id "G4P62_008475"; transcript_id "gnl|WGS:JAAVVJ|G4P62_T013816"; gene "topaz1"; locus_tag "G4P62_008475"; orig_protein_id "gnl|WGS:JAAVVJ|G4P62_P013816"; orig_transcript_id "gnl|WGS:JAAVVJ|G4P62_T013816"; product "testis and ovary specific PAZ domain containing 1"; transcript_biotype "mRNA"; exon_number "18";
CM025012.1	Genbank	exon	3843033	3843236	.	+	.	gene_id "G4P62_008475"; transcript_id "gnl|WGS:JAAVVJ|G4P62_T013816"; gene "topaz1"; locus_tag "G4P62_008475"; orig_protein_id "gnl|WGS:JAAVVJ|G4P62_P013816"; orig_transcript_id "gnl|WGS:JAAVVJ|G4P62_T013816"; product "testis and ovary specific PAZ domain containing 1"; transcript_biotype "mRNA"; exon_number "19";
CM025012.1	Genbank	exon	3844914	3845100	.	+	.	gene_id "G4P62_008475"; transcript_id "gnl|WGS:JAAVVJ|G4P62_T013816"; gene "topaz1"; locus_tag "G4P62_008475"; orig_protein_id "gnl|WGS:JAAVVJ|G4P62_P013816"; orig_transcript_id "gnl|WGS:JAAVVJ|G4P62_T013816"; product "testis and ovary specific PAZ domain containing 1"; transcript_biotype "mRNA"; exon_number "20";
CM025012.1	Genbank	exon	3845183	3846228	.	+	.	gene_id "G4P62_008475"; transcript_id "gnl|WGS:JAAVVJ|G4P62_T013816"; gene "topaz1"; locus_tag "G4P62_008475"; orig_protein_id "gnl|WGS:JAAVVJ|G4P62_P013816"; orig_transcript_id "gnl|WGS:JAAVVJ|G4P62_T013816"; product "testis and ovary specific PAZ domain containing 1"; transcript_biotype "mRNA"; exon_number "21";
CM025012.1	Genbank	CDS	3816643	3817258	.	+	0	gene_id "G4P62_008475"; transcript_id "gnl|WGS:JAAVVJ|G4P62_T013816"; gbkey "CDS"; gene "topaz1"; locus_tag "G4P62_008475"; orig_transcript_id "gnl|WGS:JAAVVJ|G4P62_T013816"; product "testis and ovary specific PAZ domain containing 1"; protein_id "KAF7221555.1"; exon_number "2";
CM025012.1	Genbank	CDS	3833555	3835811	.	+	2	gene_id "G4P62_008475"; transcript_id "gnl|WGS:JAAVVJ|G4P62_T013816"; gbkey "CDS"; gene "topaz1"; locus_tag "G4P62_008475"; orig_transcript_id "gnl|WGS:JAAVVJ|G4P62_T013816"; product "testis and ovary specific PAZ domain containing 1"; protein_id "KAF7221555.1"; exon_number "3";
CM025012.1	Genbank	CDS	3835881	3835930	.	+	1	gene_id "G4P62_008475"; transcript_id "gnl|WGS:JAAVVJ|G4P62_T013816"; gbkey "CDS"; gene "topaz1"; locus_tag "G4P62_008475"; orig_transcript_id "gnl|WGS:JAAVVJ|G4P62_T013816"; product "testis and ovary specific PAZ domain containing 1"; protein_id "KAF7221555.1"; exon_number "4";
CM025012.1	Genbank	CDS	3836078	3836178	.	+	2	gene_id "G4P62_008475"; transcript_id "gnl|WGS:JAAVVJ|G4P62_T013816"; gbkey "CDS"; gene "topaz1"; locus_tag "G4P62_008475"; orig_transcript_id "gnl|WGS:JAAVVJ|G4P62_T013816"; product "testis and ovary specific PAZ domain containing 1"; protein_id "KAF7221555.1"; exon_number "5";
CM025012.1	Genbank	CDS	3836598	3836644	.	+	0	gene_id "G4P62_008475"; transcript_id "gnl|WGS:JAAVVJ|G4P62_T013816"; gbkey "CDS"; gene "topaz1"; locus_tag "G4P62_008475"; orig_transcript_id "gnl|WGS:JAAVVJ|G4P62_T013816"; product "testis and ovary specific PAZ domain containing 1"; protein_id "KAF7221555.1"; exon_number "6";
CM025012.1	Genbank	CDS	3836718	3836785	.	+	1	gene_id "G4P62_008475"; transcript_id "gnl|WGS:JAAVVJ|G4P62_T013816"; gbkey "CDS"; gene "topaz1"; locus_tag "G4P62_008475"; orig_transcript_id "gnl|WGS:JAAVVJ|G4P62_T013816"; product "testis and ovary specific PAZ domain containing 1"; protein_id "KAF7221555.1"; exon_number "7";
CM025012.1	Genbank	CDS	3837136	3837191	.	+	2	gene_id "G4P62_008475"; transcript_id "gnl|WGS:JAAVVJ|G4P62_T013816"; gbkey "CDS"; gene "topaz1"; locus_tag "G4P62_008475"; orig_transcript_id "gnl|WGS:JAAVVJ|G4P62_T013816"; product "testis and ovary specific PAZ domain containing 1"; protein_id "KAF7221555.1"; exon_number "8";
CM025012.1	Genbank	CDS	3837642	3837728	.	+	0	gene_id "G4P62_008475"; transcript_id "gnl|WGS:JAAVVJ|G4P62_T013816"; gbkey "CDS"; gene "topaz1"; locus_tag "G4P62_008475"; orig_transcript_id "gnl|WGS:JAAVVJ|G4P62_T013816"; product "testis and ovary specific PAZ domain containing 1"; protein_id "KAF7221555.1"; exon_number "9";
CM025012.1	Genbank	CDS	3840617	3840674	.	+	0	gene_id "G4P62_008475"; transcript_id "gnl|WGS:JAAVVJ|G4P62_T013816"; gbkey "CDS"; gene "topaz1"; locus_tag "G4P62_008475"; orig_transcript_id "gnl|WGS:JAAVVJ|G4P62_T013816"; product "testis and ovary specific PAZ domain containing 1"; protein_id "KAF7221555.1"; exon_number "10";
CM025012.1	Genbank	CDS	3840773	3840924	.	+	2	gene_id "G4P62_008475"; transcript_id "gnl|WGS:JAAVVJ|G4P62_T013816"; gbkey "CDS"; gene "topaz1"; locus_tag "G4P62_008475"; orig_transcript_id "gnl|WGS:JAAVVJ|G4P62_T013816"; product "testis and ovary specific PAZ domain containing 1"; protein_id "KAF7221555.1"; exon_number "11";
CM025012.1	Genbank	CDS	3841018	3841110	.	+	0	gene_id "G4P62_008475"; transcript_id "gnl|WGS:JAAVVJ|G4P62_T013816"; gbkey "CDS"; gene "topaz1"; locus_tag "G4P62_008475"; orig_transcript_id "gnl|WGS:JAAVVJ|G4P62_T013816"; product "testis and ovary specific PAZ domain containing 1"; protein_id "KAF7221555.1"; exon_number "12";
CM025012.1	Genbank	CDS	3841193	3841308	.	+	0	gene_id "G4P62_008475"; transcript_id "gnl|WGS:JAAVVJ|G4P62_T013816"; gbkey "CDS"; gene "topaz1"; locus_tag "G4P62_008475"; orig_transcript_id "gnl|WGS:JAAVVJ|G4P62_T013816"; product "testis and ovary specific PAZ domain containing 1"; protein_id "KAF7221555.1"; exon_number "13";
CM025012.1	Genbank	CDS	3841385	3841436	.	+	1	gene_id "G4P62_008475"; transcript_id "gnl|WGS:JAAVVJ|G4P62_T013816"; gbkey "CDS"; gene "topaz1"; locus_tag "G4P62_008475"; orig_transcript_id "gnl|WGS:JAAVVJ|G4P62_T013816"; product "testis and ovary specific PAZ domain containing 1"; protein_id "KAF7221555.1"; exon_number "14";
CM025012.1	Genbank	CDS	3841504	3841675	.	+	0	gene_id "G4P62_008475"; transcript_id "gnl|WGS:JAAVVJ|G4P62_T013816"; gbkey "CDS"; gene "topaz1"; locus_tag "G4P62_008475"; orig_transcript_id "gnl|WGS:JAAVVJ|G4P62_T013816"; product "testis and ovary specific PAZ domain containing 1"; protein_id "KAF7221555.1"; exon_number "15";
CM025012.1	Genbank	CDS	3841898	3841998	.	+	2	gene_id "G4P62_008475"; transcript_id "gnl|WGS:JAAVVJ|G4P62_T013816"; gbkey "CDS"; gene "topaz1"; locus_tag "G4P62_008475"; orig_transcript_id "gnl|WGS:JAAVVJ|G4P62_T013816"; product "testis and ovary specific PAZ domain containing 1"; protein_id "KAF7221555.1"; exon_number "16";
CM025012.1	Genbank	CDS	3842099	3842264	.	+	0	gene_id "G4P62_008475"; transcript_id "gnl|WGS:JAAVVJ|G4P62_T013816"; gbkey "CDS"; gene "topaz1"; locus_tag "G4P62_008475"; orig_transcript_id "gnl|WGS:JAAVVJ|G4P62_T013816"; product "testis and ovary specific PAZ domain containing 1"; protein_id "KAF7221555.1"; exon_number "17";
CM025012.1	Genbank	CDS	3842706	3842858	.	+	2	gene_id "G4P62_008475"; transcript_id "gnl|WGS:JAAVVJ|G4P62_T013816"; gbkey "CDS"; gene "topaz1"; locus_tag "G4P62_008475"; orig_transcript_id "gnl|WGS:JAAVVJ|G4P62_T013816"; product "testis and ovary specific PAZ domain containing 1"; protein_id "KAF7221555.1"; exon_number "18";
CM025012.1	Genbank	CDS	3843033	3843236	.	+	2	gene_id "G4P62_008475"; transcript_id "gnl|WGS:JAAVVJ|G4P62_T013816"; gbkey "CDS"; gene "topaz1"; locus_tag "G4P62_008475"; orig_transcript_id "gnl|WGS:JAAVVJ|G4P62_T013816"; product "testis and ovary specific PAZ domain containing 1"; protein_id "KAF7221555.1"; exon_number "19";
CM025012.1	Genbank	CDS	3844914	3845100	.	+	2	gene_id "G4P62_008475"; transcript_id "gnl|WGS:JAAVVJ|G4P62_T013816"; gbkey "CDS"; gene "topaz1"; locus_tag "G4P62_008475"; orig_transcript_id "gnl|WGS:JAAVVJ|G4P62_T013816"; product "testis and ovary specific PAZ domain containing 1"; protein_id "KAF7221555.1"; exon_number "20";
CM025012.1	Genbank	CDS	3845183	3845378	.	+	1	gene_id "G4P62_008475"; transcript_id "gnl|WGS:JAAVVJ|G4P62_T013816"; gbkey "CDS"; gene "topaz1"; locus_tag "G4P62_008475"; orig_transcript_id "gnl|WGS:JAAVVJ|G4P62_T013816"; product "testis and ovary specific PAZ domain containing 1"; protein_id "KAF7221555.1"; exon_number "21";
CM025012.1	Genbank	start_codon	3816643	3816645	.	+	0	gene_id "G4P62_008475"; transcript_id "gnl|WGS:JAAVVJ|G4P62_T013816"; gbkey "CDS"; gene "topaz1"; locus_tag "G4P62_008475"; orig_transcript_id "gnl|WGS:JAAVVJ|G4P62_T013816"; product "testis and ovary specific PAZ domain containing 1"; protein_id "KAF7221555.1"; exon_number "2";
CM025012.1	Genbank	stop_codon	3845379	3845381	.	+	0	gene_id "G4P62_008475"; transcript_id "gnl|WGS:JAAVVJ|G4P62_T013816"; gbkey "CDS"; gene "topaz1"; locus_tag "G4P62_008475"; orig_transcript_id "gnl|WGS:JAAVVJ|G4P62_T013816"; product "testis and ovary specific PAZ domain containing 1"; protein_id "KAF7221555.1"; exon_number "21";
CM025012.1	Genbank	gene	3848101	3889157	.	+	.	gene_id "G4P62_008476"; transcript_id ""; description "E3 ubiquitin-protein ligase TRIM71"; gbkey "Gene"; gene "trim71"; gene_biotype "protein_coding"; locus_tag "G4P62_008476";
CM025012.1	Genbank	transcript	3848101	3889157	.	+	.	gene_id "G4P62_008476"; transcript_id "gnl|WGS:JAAVVJ|G4P62_T013817"; gbkey "mRNA"; gene "trim71"; locus_tag "G4P62_008476"; note "E3 ubiquitin protein ligase"; orig_protein_id "gnl|WGS:JAAVVJ|G4P62_P013817"; orig_transcript_id "gnl|WGS:JAAVVJ|G4P62_T013817"; product "tripartite motif containing 71"; transcript_biotype "mRNA";
CM025012.1	Genbank	exon	3848101	3850166	.	+	.	gene_id "G4P62_008476"; transcript_id "gnl|WGS:JAAVVJ|G4P62_T013817"; gene "trim71"; locus_tag "G4P62_008476"; note "E3 ubiquitin protein ligase"; orig_protein_id "gnl|WGS:JAAVVJ|G4P62_P013817"; orig_transcript_id "gnl|WGS:JAAVVJ|G4P62_T013817"; product "tripartite motif containing 71"; transcript_biotype "mRNA"; exon_number "1";
CM025012.1	Genbank	exon	3867978	3868145	.	+	.	gene_id "G4P62_008476"; transcript_id "gnl|WGS:JAAVVJ|G4P62_T013817"; gene "trim71"; locus_tag "G4P62_008476"; note "E3 ubiquitin protein ligase"; orig_protein_id "gnl|WGS:JAAVVJ|G4P62_P013817"; orig_transcript_id "gnl|WGS:JAAVVJ|G4P62_T013817"; product "tripartite motif containing 71"; transcript_biotype "mRNA"; exon_number "2";
CM025012.1	Genbank	exon	3872146	3872280	.	+	.	gene_id "G4P62_008476"; transcript_id "gnl|WGS:JAAVVJ|G4P62_T013817"; gene "trim71"; locus_tag "G4P62_008476"; note "E3 ubiquitin protein ligase"; orig_protein_id "gnl|WGS:JAAVVJ|G4P62_P013817"; orig_transcript_id "gnl|WGS:JAAVVJ|G4P62_T013817"; product "tripartite motif containing 71"; transcript_biotype "mRNA"; exon_number "3";
CM025012.1	Genbank	exon	3882324	3882566	.	+	.	gene_id "G4P62_008476"; transcript_id "gnl|WGS:JAAVVJ|G4P62_T013817"; gene "trim71"; locus_tag "G4P62_008476"; note "E3 ubiquitin protein ligase"; orig_protein_id "gnl|WGS:JAAVVJ|G4P62_P013817"; orig_transcript_id "gnl|WGS:JAAVVJ|G4P62_T013817"; product "tripartite motif containing 71"; transcript_biotype "mRNA"; exon_number "4";
CM025012.1	Genbank	exon	3882644	3883141	.	+	.	gene_id "G4P62_008476"; transcript_id "gnl|WGS:JAAVVJ|G4P62_T013817"; gene "trim71"; locus_tag "G4P62_008476"; note "E3 ubiquitin protein ligase"; orig_protein_id "gnl|WGS:JAAVVJ|G4P62_P013817"; orig_transcript_id "gnl|WGS:JAAVVJ|G4P62_T013817"; product "tripartite motif containing 71"; transcript_biotype "mRNA"; exon_number "5";
CM025012.1	Genbank	exon	3883216	3883356	.	+	.	gene_id "G4P62_008476"; transcript_id "gnl|WGS:JAAVVJ|G4P62_T013817"; gene "trim71"; locus_tag "G4P62_008476"; note "E3 ubiquitin protein ligase"; orig_protein_id "gnl|WGS:JAAVVJ|G4P62_P013817"; orig_transcript_id "gnl|WGS:JAAVVJ|G4P62_T013817"; product "tripartite motif containing 71"; transcript_biotype "mRNA"; exon_number "6";
CM025012.1	Genbank	exon	3883568	3889157	.	+	.	gene_id "G4P62_008476"; transcript_id "gnl|WGS:JAAVVJ|G4P62_T013817"; gene "trim71"; locus_tag "G4P62_008476"; note "E3 ubiquitin protein ligase"; orig_protein_id "gnl|WGS:JAAVVJ|G4P62_P013817"; orig_transcript_id "gnl|WGS:JAAVVJ|G4P62_T013817"; product "tripartite motif containing 71"; transcript_biotype "mRNA"; exon_number "7";
CM025012.1	Genbank	CDS	3849438	3850166	.	+	0	gene_id "G4P62_008476"; transcript_id "gnl|WGS:JAAVVJ|G4P62_T013817"; gbkey "CDS"; gene "trim71"; locus_tag "G4P62_008476"; orig_transcript_id "gnl|WGS:JAAVVJ|G4P62_T013817"; product "E3 ubiquitin protein ligase"; protein_id "KAF7221556.1"; exon_number "1";
CM025012.1	Genbank	CDS	3867978	3868145	.	+	0	gene_id "G4P62_008476"; transcript_id "gnl|WGS:JAAVVJ|G4P62_T013817"; gbkey "CDS"; gene "trim71"; locus_tag "G4P62_008476"; orig_transcript_id "gnl|WGS:JAAVVJ|G4P62_T013817"; product "E3 ubiquitin protein ligase"; protein_id "KAF7221556.1"; exon_number "2";
CM025012.1	Genbank	CDS	3872146	3872280	.	+	0	gene_id "G4P62_008476"; transcript_id "gnl|WGS:JAAVVJ|G4P62_T013817"; gbkey "CDS"; gene "trim71"; locus_tag "G4P62_008476"; orig_transcript_id "gnl|WGS:JAAVVJ|G4P62_T013817"; product "E3 ubiquitin protein ligase"; protein_id "KAF7221556.1"; exon_number "3";
CM025012.1	Genbank	CDS	3882324	3882566	.	+	0	gene_id "G4P62_008476"; transcript_id "gnl|WGS:JAAVVJ|G4P62_T013817"; gbkey "CDS"; gene "trim71"; locus_tag "G4P62_008476"; orig_transcript_id "gnl|WGS:JAAVVJ|G4P62_T013817"; product "E3 ubiquitin protein ligase"; protein_id "KAF7221556.1"; exon_number "4";
CM025012.1	Genbank	CDS	3882644	3883141	.	+	0	gene_id "G4P62_008476"; transcript_id "gnl|WGS:JAAVVJ|G4P62_T013817"; gbkey "CDS"; gene "trim71"; locus_tag "G4P62_008476"; orig_transcript_id "gnl|WGS:JAAVVJ|G4P62_T013817"; product "E3 ubiquitin protein ligase"; protein_id "KAF7221556.1"; exon_number "5";
CM025012.1	Genbank	CDS	3883216	3883356	.	+	0	gene_id "G4P62_008476"; transcript_id "gnl|WGS:JAAVVJ|G4P62_T013817"; gbkey "CDS"; gene "trim71"; locus_tag "G4P62_008476"; orig_transcript_id "gnl|WGS:JAAVVJ|G4P62_T013817"; product "E3 ubiquitin protein ligase"; protein_id "KAF7221556.1"; exon_number "6";
CM025012.1	Genbank	CDS	3883568	3884137	.	+	0	gene_id "G4P62_008476"; transcript_id "gnl|WGS:JAAVVJ|G4P62_T013817"; gbkey "CDS"; gene "trim71"; locus_tag "G4P62_008476"; orig_transcript_id "gnl|WGS:JAAVVJ|G4P62_T013817"; product "E3 ubiquitin protein ligase"; protein_id "KAF7221556.1"; exon_number "7";
CM025012.1	Genbank	start_codon	3849438	3849440	.	+	0	gene_id "G4P62_008476"; transcript_id "gnl|WGS:JAAVVJ|G4P62_T013817"; gbkey "CDS"; gene "trim71"; locus_tag "G4P62_008476"; orig_transcript_id "gnl|WGS:JAAVVJ|G4P62_T013817"; product "E3 ubiquitin protein ligase"; protein_id "KAF7221556.1"; exon_number "1";
CM025012.1	Genbank	stop_codon	3884138	3884140	.	+	0	gene_id "G4P62_008476"; transcript_id "gnl|WGS:JAAVVJ|G4P62_T013817"; gbkey "CDS"; gene "trim71"; locus_tag "G4P62_008476"; orig_transcript_id "gnl|WGS:JAAVVJ|G4P62_T013817"; product "E3 ubiquitin protein ligase"; protein_id "KAF7221556.1"; exon_number "7";
CM025012.1	Genbank	gene	3896261	3897911	.	+	.	gene_id "G4P62_008477"; transcript_id ""; description "uncharacterized protein LOC107383199"; gbkey "Gene"; gene_biotype "protein_coding"; locus_tag "G4P62_008477"; note "LOC107383199";
CM025012.1	Genbank	transcript	3896261	3897911	.	+	.	gene_id "G4P62_008477"; transcript_id "gnl|WGS:JAAVVJ|G4P62_T013818"; gbkey "mRNA"; locus_tag "G4P62_008477"; orig_protein_id "gnl|WGS:JAAVVJ|G4P62_P013818"; orig_transcript_id "gnl|WGS:JAAVVJ|G4P62_T013818"; product "putative LOC107383199-like protein"; transcript_biotype "mRNA";
CM025012.1	Genbank	exon	3896261	3896330	.	+	.	gene_id "G4P62_008477"; transcript_id "gnl|WGS:JAAVVJ|G4P62_T013818"; locus_tag "G4P62_008477"; orig_protein_id "gnl|WGS:JAAVVJ|G4P62_P013818"; orig_transcript_id "gnl|WGS:JAAVVJ|G4P62_T013818"; product "putative LOC107383199-like protein"; transcript_biotype "mRNA"; exon_number "1";
CM025012.1	Genbank	exon	3896406	3896458	.	+	.	gene_id "G4P62_008477"; transcript_id "gnl|WGS:JAAVVJ|G4P62_T013818"; locus_tag "G4P62_008477"; orig_protein_id "gnl|WGS:JAAVVJ|G4P62_P013818"; orig_transcript_id "gnl|WGS:JAAVVJ|G4P62_T013818"; product "putative LOC107383199-like protein"; transcript_biotype "mRNA"; exon_number "2";
CM025012.1	Genbank	exon	3896531	3896890	.	+	.	gene_id "G4P62_008477"; transcript_id "gnl|WGS:JAAVVJ|G4P62_T013818"; locus_tag "G4P62_008477"; orig_protein_id "gnl|WGS:JAAVVJ|G4P62_P013818"; orig_transcript_id "gnl|WGS:JAAVVJ|G4P62_T013818"; product "putative LOC107383199-like protein"; transcript_biotype "mRNA"; exon_number "3";
CM025012.1	Genbank	exon	3896959	3897911	.	+	.	gene_id "G4P62_008477"; transcript_id "gnl|WGS:JAAVVJ|G4P62_T013818"; locus_tag "G4P62_008477"; orig_protein_id "gnl|WGS:JAAVVJ|G4P62_P013818"; orig_transcript_id "gnl|WGS:JAAVVJ|G4P62_T013818"; product "putative LOC107383199-like protein"; transcript_biotype "mRNA"; exon_number "4";
CM025012.1	Genbank	CDS	3896305	3896330	.	+	0	gene_id "G4P62_008477"; transcript_id "gnl|WGS:JAAVVJ|G4P62_T013818"; gbkey "CDS"; locus_tag "G4P62_008477"; orig_transcript_id "gnl|WGS:JAAVVJ|G4P62_T013818"; product "putative LOC107383199-like protein"; protein_id "KAF7221557.1"; exon_number "1";
CM025012.1	Genbank	CDS	3896406	3896458	.	+	1	gene_id "G4P62_008477"; transcript_id "gnl|WGS:JAAVVJ|G4P62_T013818"; gbkey "CDS"; locus_tag "G4P62_008477"; orig_transcript_id "gnl|WGS:JAAVVJ|G4P62_T013818"; product "putative LOC107383199-like protein"; protein_id "KAF7221557.1"; exon_number "2";
CM025012.1	Genbank	CDS	3896531	3896890	.	+	2	gene_id "G4P62_008477"; transcript_id "gnl|WGS:JAAVVJ|G4P62_T013818"; gbkey "CDS"; locus_tag "G4P62_008477"; orig_transcript_id "gnl|WGS:JAAVVJ|G4P62_T013818"; product "putative LOC107383199-like protein"; protein_id "KAF7221557.1"; exon_number "3";
CM025012.1	Genbank	CDS	3896959	3897881	.	+	2	gene_id "G4P62_008477"; transcript_id "gnl|WGS:JAAVVJ|G4P62_T013818"; gbkey "CDS"; locus_tag "G4P62_008477"; orig_transcript_id "gnl|WGS:JAAVVJ|G4P62_T013818"; product "putative LOC107383199-like protein"; protein_id "KAF7221557.1"; exon_number "4";
CM025012.1	Genbank	start_codon	3896305	3896307	.	+	0	gene_id "G4P62_008477"; transcript_id "gnl|WGS:JAAVVJ|G4P62_T013818"; gbkey "CDS"; locus_tag "G4P62_008477"; orig_transcript_id "gnl|WGS:JAAVVJ|G4P62_T013818"; product "putative LOC107383199-like protein"; protein_id "KAF7221557.1"; exon_number "1";
CM025012.1	Genbank	stop_codon	3897882	3897884	.	+	0	gene_id "G4P62_008477"; transcript_id "gnl|WGS:JAAVVJ|G4P62_T013818"; gbkey "CDS"; locus_tag "G4P62_008477"; orig_transcript_id "gnl|WGS:JAAVVJ|G4P62_T013818"; product "putative LOC107383199-like protein"; protein_id "KAF7221557.1"; exon_number "4";
CM025012.1	Genbank	gene	4009439	4018721	.	+	.	gene_id "G4P62_008479"; transcript_id ""; description "solute carrier family 22 member 13-like isoform"; gbkey "Gene"; gene_biotype "protein_coding"; locus_tag "G4P62_008479"; note "LOC107383202";
CM025012.1	Genbank	transcript	4009439	4018721	.	+	.	gene_id "G4P62_008479"; transcript_id "gnl|WGS:JAAVVJ|G4P62_T013820"; gbkey "mRNA"; locus_tag "G4P62_008479"; note "transcript variant X1"; orig_protein_id "gnl|WGS:JAAVVJ|G4P62_P013820"; orig_transcript_id "gnl|WGS:JAAVVJ|G4P62_T013820"; product "solute carrier family 22 member 13-like"; transcript_biotype "mRNA";
CM025012.1	Genbank	exon	4009439	4010019	.	+	.	gene_id "G4P62_008479"; transcript_id "gnl|WGS:JAAVVJ|G4P62_T013820"; locus_tag "G4P62_008479"; note "transcript variant X1"; orig_protein_id "gnl|WGS:JAAVVJ|G4P62_P013820"; orig_transcript_id "gnl|WGS:JAAVVJ|G4P62_T013820"; product "solute carrier family 22 member 13-like"; transcript_biotype "mRNA"; exon_number "1";
CM025012.1	Genbank	exon	4011013	4011116	.	+	.	gene_id "G4P62_008479"; transcript_id "gnl|WGS:JAAVVJ|G4P62_T013820"; locus_tag "G4P62_008479"; note "transcript variant X1"; orig_protein_id "gnl|WGS:JAAVVJ|G4P62_P013820"; orig_transcript_id "gnl|WGS:JAAVVJ|G4P62_T013820"; product "solute carrier family 22 member 13-like"; transcript_biotype "mRNA"; exon_number "2";
CM025012.1	Genbank	exon	4013136	4013290	.	+	.	gene_id "G4P62_008479"; transcript_id "gnl|WGS:JAAVVJ|G4P62_T013820"; locus_tag "G4P62_008479"; note "transcript variant X1"; orig_protein_id "gnl|WGS:JAAVVJ|G4P62_P013820"; orig_transcript_id "gnl|WGS:JAAVVJ|G4P62_T013820"; product "solute carrier family 22 member 13-like"; transcript_biotype "mRNA"; exon_number "3";
CM025012.1	Genbank	exon	4014139	4014307	.	+	.	gene_id "G4P62_008479"; transcript_id "gnl|WGS:JAAVVJ|G4P62_T013820"; locus_tag "G4P62_008479"; note "transcript variant X1"; orig_protein_id "gnl|WGS:JAAVVJ|G4P62_P013820"; orig_transcript_id "gnl|WGS:JAAVVJ|G4P62_T013820"; product "solute carrier family 22 member 13-like"; transcript_biotype "mRNA"; exon_number "4";
CM025012.1	Genbank	exon	4014454	4014568	.	+	.	gene_id "G4P62_008479"; transcript_id "gnl|WGS:JAAVVJ|G4P62_T013820"; locus_tag "G4P62_008479"; note "transcript variant X1"; orig_protein_id "gnl|WGS:JAAVVJ|G4P62_P013820"; orig_transcript_id "gnl|WGS:JAAVVJ|G4P62_T013820"; product "solute carrier family 22 member 13-like"; transcript_biotype "mRNA"; exon_number "5";
CM025012.1	Genbank	exon	4017283	4017389	.	+	.	gene_id "G4P62_008479"; transcript_id "gnl|WGS:JAAVVJ|G4P62_T013820"; locus_tag "G4P62_008479"; note "transcript variant X1"; orig_protein_id "gnl|WGS:JAAVVJ|G4P62_P013820"; orig_transcript_id "gnl|WGS:JAAVVJ|G4P62_T013820"; product "solute carrier family 22 member 13-like"; transcript_biotype "mRNA"; exon_number "6";
CM025012.1	Genbank	exon	4017471	4017682	.	+	.	gene_id "G4P62_008479"; transcript_id "gnl|WGS:JAAVVJ|G4P62_T013820"; locus_tag "G4P62_008479"; note "transcript variant X1"; orig_protein_id "gnl|WGS:JAAVVJ|G4P62_P013820"; orig_transcript_id "gnl|WGS:JAAVVJ|G4P62_T013820"; product "solute carrier family 22 member 13-like"; transcript_biotype "mRNA"; exon_number "7";
CM025012.1	Genbank	exon	4017760	4017868	.	+	.	gene_id "G4P62_008479"; transcript_id "gnl|WGS:JAAVVJ|G4P62_T013820"; locus_tag "G4P62_008479"; note "transcript variant X1"; orig_protein_id "gnl|WGS:JAAVVJ|G4P62_P013820"; orig_transcript_id "gnl|WGS:JAAVVJ|G4P62_T013820"; product "solute carrier family 22 member 13-like"; transcript_biotype "mRNA"; exon_number "8";
CM025012.1	Genbank	exon	4017947	4018159	.	+	.	gene_id "G4P62_008479"; transcript_id "gnl|WGS:JAAVVJ|G4P62_T013820"; locus_tag "G4P62_008479"; note "transcript variant X1"; orig_protein_id "gnl|WGS:JAAVVJ|G4P62_P013820"; orig_transcript_id "gnl|WGS:JAAVVJ|G4P62_T013820"; product "solute carrier family 22 member 13-like"; transcript_biotype "mRNA"; exon_number "9";
CM025012.1	Genbank	exon	4018235	4018721	.	+	.	gene_id "G4P62_008479"; transcript_id "gnl|WGS:JAAVVJ|G4P62_T013820"; locus_tag "G4P62_008479"; note "transcript variant X1"; orig_protein_id "gnl|WGS:JAAVVJ|G4P62_P013820"; orig_transcript_id "gnl|WGS:JAAVVJ|G4P62_T013820"; product "solute carrier family 22 member 13-like"; transcript_biotype "mRNA"; exon_number "10";
CM025012.1	Genbank	CDS	4009696	4010019	.	+	0	gene_id "G4P62_008479"; transcript_id "gnl|WGS:JAAVVJ|G4P62_T013820"; gbkey "CDS"; locus_tag "G4P62_008479"; orig_transcript_id "gnl|WGS:JAAVVJ|G4P62_T013820"; product "transcript variant X1"; protein_id "KAF7221559.1"; exon_number "1";
CM025012.1	Genbank	CDS	4011013	4011116	.	+	0	gene_id "G4P62_008479"; transcript_id "gnl|WGS:JAAVVJ|G4P62_T013820"; gbkey "CDS"; locus_tag "G4P62_008479"; orig_transcript_id "gnl|WGS:JAAVVJ|G4P62_T013820"; product "transcript variant X1"; protein_id "KAF7221559.1"; exon_number "2";
CM025012.1	Genbank	CDS	4013136	4013290	.	+	1	gene_id "G4P62_008479"; transcript_id "gnl|WGS:JAAVVJ|G4P62_T013820"; gbkey "CDS"; locus_tag "G4P62_008479"; orig_transcript_id "gnl|WGS:JAAVVJ|G4P62_T013820"; product "transcript variant X1"; protein_id "KAF7221559.1"; exon_number "3";
CM025012.1	Genbank	CDS	4014139	4014307	.	+	2	gene_id "G4P62_008479"; transcript_id "gnl|WGS:JAAVVJ|G4P62_T013820"; gbkey "CDS"; locus_tag "G4P62_008479"; orig_transcript_id "gnl|WGS:JAAVVJ|G4P62_T013820"; product "transcript variant X1"; protein_id "KAF7221559.1"; exon_number "4";
CM025012.1	Genbank	CDS	4014454	4014568	.	+	1	gene_id "G4P62_008479"; transcript_id "gnl|WGS:JAAVVJ|G4P62_T013820"; gbkey "CDS"; locus_tag "G4P62_008479"; orig_transcript_id "gnl|WGS:JAAVVJ|G4P62_T013820"; product "transcript variant X1"; protein_id "KAF7221559.1"; exon_number "5";
CM025012.1	Genbank	CDS	4017283	4017389	.	+	0	gene_id "G4P62_008479"; transcript_id "gnl|WGS:JAAVVJ|G4P62_T013820"; gbkey "CDS"; locus_tag "G4P62_008479"; orig_transcript_id "gnl|WGS:JAAVVJ|G4P62_T013820"; product "transcript variant X1"; protein_id "KAF7221559.1"; exon_number "6";
CM025012.1	Genbank	CDS	4017471	4017682	.	+	1	gene_id "G4P62_008479"; transcript_id "gnl|WGS:JAAVVJ|G4P62_T013820"; gbkey "CDS"; locus_tag "G4P62_008479"; orig_transcript_id "gnl|WGS:JAAVVJ|G4P62_T013820"; product "transcript variant X1"; protein_id "KAF7221559.1"; exon_number "7";
CM025012.1	Genbank	CDS	4017760	4017868	.	+	2	gene_id "G4P62_008479"; transcript_id "gnl|WGS:JAAVVJ|G4P62_T013820"; gbkey "CDS"; locus_tag "G4P62_008479"; orig_transcript_id "gnl|WGS:JAAVVJ|G4P62_T013820"; product "transcript variant X1"; protein_id "KAF7221559.1"; exon_number "8";
CM025012.1	Genbank	CDS	4017947	4018159	.	+	1	gene_id "G4P62_008479"; transcript_id "gnl|WGS:JAAVVJ|G4P62_T013820"; gbkey "CDS"; locus_tag "G4P62_008479"; orig_transcript_id "gnl|WGS:JAAVVJ|G4P62_T013820"; product "transcript variant X1"; protein_id "KAF7221559.1"; exon_number "9";
CM025012.1	Genbank	CDS	4018235	4018328	.	+	1	gene_id "G4P62_008479"; transcript_id "gnl|WGS:JAAVVJ|G4P62_T013820"; gbkey "CDS"; locus_tag "G4P62_008479"; orig_transcript_id "gnl|WGS:JAAVVJ|G4P62_T013820"; product "transcript variant X1"; protein_id "KAF7221559.1"; exon_number "10";
CM025012.1	Genbank	start_codon	4009696	4009698	.	+	0	gene_id "G4P62_008479"; transcript_id "gnl|WGS:JAAVVJ|G4P62_T013820"; gbkey "CDS"; locus_tag "G4P62_008479"; orig_transcript_id "gnl|WGS:JAAVVJ|G4P62_T013820"; product "transcript variant X1"; protein_id "KAF7221559.1"; exon_number "1";
CM025012.1	Genbank	stop_codon	4018329	4018331	.	+	0	gene_id "G4P62_008479"; transcript_id "gnl|WGS:JAAVVJ|G4P62_T013820"; gbkey "CDS"; locus_tag "G4P62_008479"; orig_transcript_id "gnl|WGS:JAAVVJ|G4P62_T013820"; product "transcript variant X1"; protein_id "KAF7221559.1"; exon_number "10";
CM025012.1	Genbank	transcript	4009439	4018721	.	+	.	gene_id "G4P62_008479"; transcript_id "gnl|WGS:JAAVVJ|G4P62_T013821"; gbkey "mRNA"; locus_tag "G4P62_008479"; note "transcript variant X2"; orig_protein_id "gnl|WGS:JAAVVJ|G4P62_P013821"; orig_transcript_id "gnl|WGS:JAAVVJ|G4P62_T013821"; product "solute carrier family 22 member 13-like"; transcript_biotype "mRNA";
CM025012.1	Genbank	exon	4009439	4010019	.	+	.	gene_id "G4P62_008479"; transcript_id "gnl|WGS:JAAVVJ|G4P62_T013821"; locus_tag "G4P62_008479"; note "transcript variant X2"; orig_protein_id "gnl|WGS:JAAVVJ|G4P62_P013821"; orig_transcript_id "gnl|WGS:JAAVVJ|G4P62_T013821"; product "solute carrier family 22 member 13-like"; transcript_biotype "mRNA"; exon_number "1";
CM025012.1	Genbank	exon	4011013	4011116	.	+	.	gene_id "G4P62_008479"; transcript_id "gnl|WGS:JAAVVJ|G4P62_T013821"; locus_tag "G4P62_008479"; note "transcript variant X2"; orig_protein_id "gnl|WGS:JAAVVJ|G4P62_P013821"; orig_transcript_id "gnl|WGS:JAAVVJ|G4P62_T013821"; product "solute carrier family 22 member 13-like"; transcript_biotype "mRNA"; exon_number "2";
CM025012.1	Genbank	exon	4013136	4013290	.	+	.	gene_id "G4P62_008479"; transcript_id "gnl|WGS:JAAVVJ|G4P62_T013821"; locus_tag "G4P62_008479"; note "transcript variant X2"; orig_protein_id "gnl|WGS:JAAVVJ|G4P62_P013821"; orig_transcript_id "gnl|WGS:JAAVVJ|G4P62_T013821"; product "solute carrier family 22 member 13-like"; transcript_biotype "mRNA"; exon_number "3";
CM025012.1	Genbank	exon	4014139	4014307	.	+	.	gene_id "G4P62_008479"; transcript_id "gnl|WGS:JAAVVJ|G4P62_T013821"; locus_tag "G4P62_008479"; note "transcript variant X2"; orig_protein_id "gnl|WGS:JAAVVJ|G4P62_P013821"; orig_transcript_id "gnl|WGS:JAAVVJ|G4P62_T013821"; product "solute carrier family 22 member 13-like"; transcript_biotype "mRNA"; exon_number "4";
CM025012.1	Genbank	exon	4014454	4014568	.	+	.	gene_id "G4P62_008479"; transcript_id "gnl|WGS:JAAVVJ|G4P62_T013821"; locus_tag "G4P62_008479"; note "transcript variant X2"; orig_protein_id "gnl|WGS:JAAVVJ|G4P62_P013821"; orig_transcript_id "gnl|WGS:JAAVVJ|G4P62_T013821"; product "solute carrier family 22 member 13-like"; transcript_biotype "mRNA"; exon_number "5";
CM025012.1	Genbank	exon	4017283	4017389	.	+	.	gene_id "G4P62_008479"; transcript_id "gnl|WGS:JAAVVJ|G4P62_T013821"; locus_tag "G4P62_008479"; note "transcript variant X2"; orig_protein_id "gnl|WGS:JAAVVJ|G4P62_P013821"; orig_transcript_id "gnl|WGS:JAAVVJ|G4P62_T013821"; product "solute carrier family 22 member 13-like"; transcript_biotype "mRNA"; exon_number "6";
CM025012.1	Genbank	exon	4017519	4017682	.	+	.	gene_id "G4P62_008479"; transcript_id "gnl|WGS:JAAVVJ|G4P62_T013821"; locus_tag "G4P62_008479"; note "transcript variant X2"; orig_protein_id "gnl|WGS:JAAVVJ|G4P62_P013821"; orig_transcript_id "gnl|WGS:JAAVVJ|G4P62_T013821"; product "solute carrier family 22 member 13-like"; transcript_biotype "mRNA"; exon_number "7";
CM025012.1	Genbank	exon	4017760	4017868	.	+	.	gene_id "G4P62_008479"; transcript_id "gnl|WGS:JAAVVJ|G4P62_T013821"; locus_tag "G4P62_008479"; note "transcript variant X2"; orig_protein_id "gnl|WGS:JAAVVJ|G4P62_P013821"; orig_transcript_id "gnl|WGS:JAAVVJ|G4P62_T013821"; product "solute carrier family 22 member 13-like"; transcript_biotype "mRNA"; exon_number "8";
CM025012.1	Genbank	exon	4017947	4018159	.	+	.	gene_id "G4P62_008479"; transcript_id "gnl|WGS:JAAVVJ|G4P62_T013821"; locus_tag "G4P62_008479"; note "transcript variant X2"; orig_protein_id "gnl|WGS:JAAVVJ|G4P62_P013821"; orig_transcript_id "gnl|WGS:JAAVVJ|G4P62_T013821"; product "solute carrier family 22 member 13-like"; transcript_biotype "mRNA"; exon_number "9";
CM025012.1	Genbank	exon	4018235	4018721	.	+	.	gene_id "G4P62_008479"; transcript_id "gnl|WGS:JAAVVJ|G4P62_T013821"; locus_tag "G4P62_008479"; note "transcript variant X2"; orig_protein_id "gnl|WGS:JAAVVJ|G4P62_P013821"; orig_transcript_id "gnl|WGS:JAAVVJ|G4P62_T013821"; product "solute carrier family 22 member 13-like"; transcript_biotype "mRNA"; exon_number "10";
CM025012.1	Genbank	CDS	4009696	4010019	.	+	0	gene_id "G4P62_008479"; transcript_id "gnl|WGS:JAAVVJ|G4P62_T013821"; gbkey "CDS"; locus_tag "G4P62_008479"; orig_transcript_id "gnl|WGS:JAAVVJ|G4P62_T013821"; product "transcript variant X2"; protein_id "KAF7221560.1"; exon_number "1";
CM025012.1	Genbank	CDS	4011013	4011116	.	+	0	gene_id "G4P62_008479"; transcript_id "gnl|WGS:JAAVVJ|G4P62_T013821"; gbkey "CDS"; locus_tag "G4P62_008479"; orig_transcript_id "gnl|WGS:JAAVVJ|G4P62_T013821"; product "transcript variant X2"; protein_id "KAF7221560.1"; exon_number "2";
CM025012.1	Genbank	CDS	4013136	4013290	.	+	1	gene_id "G4P62_008479"; transcript_id "gnl|WGS:JAAVVJ|G4P62_T013821"; gbkey "CDS"; locus_tag "G4P62_008479"; orig_transcript_id "gnl|WGS:JAAVVJ|G4P62_T013821"; product "transcript variant X2"; protein_id "KAF7221560.1"; exon_number "3";
CM025012.1	Genbank	CDS	4014139	4014307	.	+	2	gene_id "G4P62_008479"; transcript_id "gnl|WGS:JAAVVJ|G4P62_T013821"; gbkey "CDS"; locus_tag "G4P62_008479"; orig_transcript_id "gnl|WGS:JAAVVJ|G4P62_T013821"; product "transcript variant X2"; protein_id "KAF7221560.1"; exon_number "4";
CM025012.1	Genbank	CDS	4014454	4014568	.	+	1	gene_id "G4P62_008479"; transcript_id "gnl|WGS:JAAVVJ|G4P62_T013821"; gbkey "CDS"; locus_tag "G4P62_008479"; orig_transcript_id "gnl|WGS:JAAVVJ|G4P62_T013821"; product "transcript variant X2"; protein_id "KAF7221560.1"; exon_number "5";
CM025012.1	Genbank	CDS	4017283	4017389	.	+	0	gene_id "G4P62_008479"; transcript_id "gnl|WGS:JAAVVJ|G4P62_T013821"; gbkey "CDS"; locus_tag "G4P62_008479"; orig_transcript_id "gnl|WGS:JAAVVJ|G4P62_T013821"; product "transcript variant X2"; protein_id "KAF7221560.1"; exon_number "6";
CM025012.1	Genbank	CDS	4017519	4017682	.	+	1	gene_id "G4P62_008479"; transcript_id "gnl|WGS:JAAVVJ|G4P62_T013821"; gbkey "CDS"; locus_tag "G4P62_008479"; orig_transcript_id "gnl|WGS:JAAVVJ|G4P62_T013821"; product "transcript variant X2"; protein_id "KAF7221560.1"; exon_number "7";
CM025012.1	Genbank	CDS	4017760	4017868	.	+	2	gene_id "G4P62_008479"; transcript_id "gnl|WGS:JAAVVJ|G4P62_T013821"; gbkey "CDS"; locus_tag "G4P62_008479"; orig_transcript_id "gnl|WGS:JAAVVJ|G4P62_T013821"; product "transcript variant X2"; protein_id "KAF7221560.1"; exon_number "8";
CM025012.1	Genbank	CDS	4017947	4018159	.	+	1	gene_id "G4P62_008479"; transcript_id "gnl|WGS:JAAVVJ|G4P62_T013821"; gbkey "CDS"; locus_tag "G4P62_008479"; orig_transcript_id "gnl|WGS:JAAVVJ|G4P62_T013821"; product "transcript variant X2"; protein_id "KAF7221560.1"; exon_number "9";
CM025012.1	Genbank	CDS	4018235	4018328	.	+	1	gene_id "G4P62_008479"; transcript_id "gnl|WGS:JAAVVJ|G4P62_T013821"; gbkey "CDS"; locus_tag "G4P62_008479"; orig_transcript_id "gnl|WGS:JAAVVJ|G4P62_T013821"; product "transcript variant X2"; protein_id "KAF7221560.1"; exon_number "10";
CM025012.1	Genbank	start_codon	4009696	4009698	.	+	0	gene_id "G4P62_008479"; transcript_id "gnl|WGS:JAAVVJ|G4P62_T013821"; gbkey "CDS"; locus_tag "G4P62_008479"; orig_transcript_id "gnl|WGS:JAAVVJ|G4P62_T013821"; product "transcript variant X2"; protein_id "KAF7221560.1"; exon_number "1";
CM025012.1	Genbank	stop_codon	4018329	4018331	.	+	0	gene_id "G4P62_008479"; transcript_id "gnl|WGS:JAAVVJ|G4P62_T013821"; gbkey "CDS"; locus_tag "G4P62_008479"; orig_transcript_id "gnl|WGS:JAAVVJ|G4P62_T013821"; product "transcript variant X2"; protein_id "KAF7221560.1"; exon_number "10";
CM025012.1	Genbank	gene	4023084	4034617	.	-	.	gene_id "G4P62_008480"; transcript_id ""; description "digestive cysteine proteinase 1-like"; gbkey "Gene"; gene_biotype "protein_coding"; locus_tag "G4P62_008480"; note "LOC107383203";
CM025012.1	Genbank	transcript	4023084	4034617	.	-	.	gene_id "G4P62_008480"; transcript_id "gnl|WGS:JAAVVJ|G4P62_T013822"; gbkey "mRNA"; locus_tag "G4P62_008480"; orig_protein_id "gnl|WGS:JAAVVJ|G4P62_P013822"; orig_transcript_id "gnl|WGS:JAAVVJ|G4P62_T013822"; product "digestive cysteine proteinase 1-like"; transcript_biotype "mRNA";
CM025012.1	Genbank	exon	4034461	4034617	.	-	.	gene_id "G4P62_008480"; transcript_id "gnl|WGS:JAAVVJ|G4P62_T013822"; locus_tag "G4P62_008480"; orig_protein_id "gnl|WGS:JAAVVJ|G4P62_P013822"; orig_transcript_id "gnl|WGS:JAAVVJ|G4P62_T013822"; product "digestive cysteine proteinase 1-like"; transcript_biotype "mRNA"; exon_number "1";
CM025012.1	Genbank	exon	4033935	4033994	.	-	.	gene_id "G4P62_008480"; transcript_id "gnl|WGS:JAAVVJ|G4P62_T013822"; locus_tag "G4P62_008480"; orig_protein_id "gnl|WGS:JAAVVJ|G4P62_P013822"; orig_transcript_id "gnl|WGS:JAAVVJ|G4P62_T013822"; product "digestive cysteine proteinase 1-like"; transcript_biotype "mRNA"; exon_number "2";
CM025012.1	Genbank	exon	4033762	4033854	.	-	.	gene_id "G4P62_008480"; transcript_id "gnl|WGS:JAAVVJ|G4P62_T013822"; locus_tag "G4P62_008480"; orig_protein_id "gnl|WGS:JAAVVJ|G4P62_P013822"; orig_transcript_id "gnl|WGS:JAAVVJ|G4P62_T013822"; product "digestive cysteine proteinase 1-like"; transcript_biotype "mRNA"; exon_number "3";
CM025012.1	Genbank	exon	4029185	4029357	.	-	.	gene_id "G4P62_008480"; transcript_id "gnl|WGS:JAAVVJ|G4P62_T013822"; locus_tag "G4P62_008480"; orig_protein_id "gnl|WGS:JAAVVJ|G4P62_P013822"; orig_transcript_id "gnl|WGS:JAAVVJ|G4P62_T013822"; product "digestive cysteine proteinase 1-like"; transcript_biotype "mRNA"; exon_number "4";
CM025012.1	Genbank	exon	4028643	4028889	.	-	.	gene_id "G4P62_008480"; transcript_id "gnl|WGS:JAAVVJ|G4P62_T013822"; locus_tag "G4P62_008480"; orig_protein_id "gnl|WGS:JAAVVJ|G4P62_P013822"; orig_transcript_id "gnl|WGS:JAAVVJ|G4P62_T013822"; product "digestive cysteine proteinase 1-like"; transcript_biotype "mRNA"; exon_number "5";
CM025012.1	Genbank	exon	4028365	4028560	.	-	.	gene_id "G4P62_008480"; transcript_id "gnl|WGS:JAAVVJ|G4P62_T013822"; locus_tag "G4P62_008480"; orig_protein_id "gnl|WGS:JAAVVJ|G4P62_P013822"; orig_transcript_id "gnl|WGS:JAAVVJ|G4P62_T013822"; product "digestive cysteine proteinase 1-like"; transcript_biotype "mRNA"; exon_number "6";
CM025012.1	Genbank	exon	4027541	4027734	.	-	.	gene_id "G4P62_008480"; transcript_id "gnl|WGS:JAAVVJ|G4P62_T013822"; locus_tag "G4P62_008480"; orig_protein_id "gnl|WGS:JAAVVJ|G4P62_P013822"; orig_transcript_id "gnl|WGS:JAAVVJ|G4P62_T013822"; product "digestive cysteine proteinase 1-like"; transcript_biotype "mRNA"; exon_number "7";
CM025012.1	Genbank	exon	4027378	4027469	.	-	.	gene_id "G4P62_008480"; transcript_id "gnl|WGS:JAAVVJ|G4P62_T013822"; locus_tag "G4P62_008480"; orig_protein_id "gnl|WGS:JAAVVJ|G4P62_P013822"; orig_transcript_id "gnl|WGS:JAAVVJ|G4P62_T013822"; product "digestive cysteine proteinase 1-like"; transcript_biotype "mRNA"; exon_number "8";
CM025012.1	Genbank	exon	4024381	4024542	.	-	.	gene_id "G4P62_008480"; transcript_id "gnl|WGS:JAAVVJ|G4P62_T013822"; locus_tag "G4P62_008480"; orig_protein_id "gnl|WGS:JAAVVJ|G4P62_P013822"; orig_transcript_id "gnl|WGS:JAAVVJ|G4P62_T013822"; product "digestive cysteine proteinase 1-like"; transcript_biotype "mRNA"; exon_number "9";
CM025012.1	Genbank	exon	4023773	4023962	.	-	.	gene_id "G4P62_008480"; transcript_id "gnl|WGS:JAAVVJ|G4P62_T013822"; locus_tag "G4P62_008480"; orig_protein_id "gnl|WGS:JAAVVJ|G4P62_P013822"; orig_transcript_id "gnl|WGS:JAAVVJ|G4P62_T013822"; product "digestive cysteine proteinase 1-like"; transcript_biotype "mRNA"; exon_number "10";
CM025012.1	Genbank	exon	4023084	4023495	.	-	.	gene_id "G4P62_008480"; transcript_id "gnl|WGS:JAAVVJ|G4P62_T013822"; locus_tag "G4P62_008480"; orig_protein_id "gnl|WGS:JAAVVJ|G4P62_P013822"; orig_transcript_id "gnl|WGS:JAAVVJ|G4P62_T013822"; product "digestive cysteine proteinase 1-like"; transcript_biotype "mRNA"; exon_number "11";
CM025012.1	Genbank	CDS	4034461	4034596	.	-	0	gene_id "G4P62_008480"; transcript_id "gnl|WGS:JAAVVJ|G4P62_T013822"; gbkey "CDS"; locus_tag "G4P62_008480"; orig_transcript_id "gnl|WGS:JAAVVJ|G4P62_T013822"; product "digestive cysteine proteinase 1-like"; protein_id "KAF7221561.1"; exon_number "1";
CM025012.1	Genbank	CDS	4033935	4033994	.	-	2	gene_id "G4P62_008480"; transcript_id "gnl|WGS:JAAVVJ|G4P62_T013822"; gbkey "CDS"; locus_tag "G4P62_008480"; orig_transcript_id "gnl|WGS:JAAVVJ|G4P62_T013822"; product "digestive cysteine proteinase 1-like"; protein_id "KAF7221561.1"; exon_number "2";
CM025012.1	Genbank	CDS	4033762	4033854	.	-	2	gene_id "G4P62_008480"; transcript_id "gnl|WGS:JAAVVJ|G4P62_T013822"; gbkey "CDS"; locus_tag "G4P62_008480"; orig_transcript_id "gnl|WGS:JAAVVJ|G4P62_T013822"; product "digestive cysteine proteinase 1-like"; protein_id "KAF7221561.1"; exon_number "3";
CM025012.1	Genbank	CDS	4029185	4029357	.	-	2	gene_id "G4P62_008480"; transcript_id "gnl|WGS:JAAVVJ|G4P62_T013822"; gbkey "CDS"; locus_tag "G4P62_008480"; orig_transcript_id "gnl|WGS:JAAVVJ|G4P62_T013822"; product "digestive cysteine proteinase 1-like"; protein_id "KAF7221561.1"; exon_number "4";
CM025012.1	Genbank	CDS	4028643	4028889	.	-	0	gene_id "G4P62_008480"; transcript_id "gnl|WGS:JAAVVJ|G4P62_T013822"; gbkey "CDS"; locus_tag "G4P62_008480"; orig_transcript_id "gnl|WGS:JAAVVJ|G4P62_T013822"; product "digestive cysteine proteinase 1-like"; protein_id "KAF7221561.1"; exon_number "5";
CM025012.1	Genbank	CDS	4028365	4028560	.	-	2	gene_id "G4P62_008480"; transcript_id "gnl|WGS:JAAVVJ|G4P62_T013822"; gbkey "CDS"; locus_tag "G4P62_008480"; orig_transcript_id "gnl|WGS:JAAVVJ|G4P62_T013822"; product "digestive cysteine proteinase 1-like"; protein_id "KAF7221561.1"; exon_number "6";
CM025012.1	Genbank	CDS	4027541	4027734	.	-	1	gene_id "G4P62_008480"; transcript_id "gnl|WGS:JAAVVJ|G4P62_T013822"; gbkey "CDS"; locus_tag "G4P62_008480"; orig_transcript_id "gnl|WGS:JAAVVJ|G4P62_T013822"; product "digestive cysteine proteinase 1-like"; protein_id "KAF7221561.1"; exon_number "7";
CM025012.1	Genbank	CDS	4027378	4027469	.	-	2	gene_id "G4P62_008480"; transcript_id "gnl|WGS:JAAVVJ|G4P62_T013822"; gbkey "CDS"; locus_tag "G4P62_008480"; orig_transcript_id "gnl|WGS:JAAVVJ|G4P62_T013822"; product "digestive cysteine proteinase 1-like"; protein_id "KAF7221561.1"; exon_number "8";
CM025012.1	Genbank	CDS	4024381	4024542	.	-	0	gene_id "G4P62_008480"; transcript_id "gnl|WGS:JAAVVJ|G4P62_T013822"; gbkey "CDS"; locus_tag "G4P62_008480"; orig_transcript_id "gnl|WGS:JAAVVJ|G4P62_T013822"; product "digestive cysteine proteinase 1-like"; protein_id "KAF7221561.1"; exon_number "9";
CM025012.1	Genbank	CDS	4023773	4023962	.	-	0	gene_id "G4P62_008480"; transcript_id "gnl|WGS:JAAVVJ|G4P62_T013822"; gbkey "CDS"; locus_tag "G4P62_008480"; orig_transcript_id "gnl|WGS:JAAVVJ|G4P62_T013822"; product "digestive cysteine proteinase 1-like"; protein_id "KAF7221561.1"; exon_number "10";
CM025012.1	Genbank	CDS	4023311	4023495	.	-	2	gene_id "G4P62_008480"; transcript_id "gnl|WGS:JAAVVJ|G4P62_T013822"; gbkey "CDS"; locus_tag "G4P62_008480"; orig_transcript_id "gnl|WGS:JAAVVJ|G4P62_T013822"; product "digestive cysteine proteinase 1-like"; protein_id "KAF7221561.1"; exon_number "11";
CM025012.1	Genbank	start_codon	4034594	4034596	.	-	0	gene_id "G4P62_008480"; transcript_id "gnl|WGS:JAAVVJ|G4P62_T013822"; gbkey "CDS"; locus_tag "G4P62_008480"; orig_transcript_id "gnl|WGS:JAAVVJ|G4P62_T013822"; product "digestive cysteine proteinase 1-like"; protein_id "KAF7221561.1"; exon_number "1";
CM025012.1	Genbank	stop_codon	4023308	4023310	.	-	0	gene_id "G4P62_008480"; transcript_id "gnl|WGS:JAAVVJ|G4P62_T013822"; gbkey "CDS"; locus_tag "G4P62_008480"; orig_transcript_id "gnl|WGS:JAAVVJ|G4P62_T013822"; product "digestive cysteine proteinase 1-like"; protein_id "KAF7221561.1"; exon_number "11";
CM025012.1	Genbank	gene	4036700	4057335	.	-	.	gene_id "G4P62_008481"; transcript_id ""; description "SH3 domain-binding protein 5-like isoform X2"; gbkey "Gene"; gene_biotype "protein_coding"; locus_tag "G4P62_008481"; note "LOC107383204";
CM025012.1	Genbank	transcript	4036700	4057335	.	-	.	gene_id "G4P62_008481"; transcript_id "gnl|WGS:JAAVVJ|G4P62_T013823"; gbkey "mRNA"; locus_tag "G4P62_008481"; note "transcript variant X2"; orig_protein_id "gnl|WGS:JAAVVJ|G4P62_P013823"; orig_transcript_id "gnl|WGS:JAAVVJ|G4P62_T013823"; product "SH3 domain-binding protein 5-like"; transcript_biotype "mRNA";
CM025012.1	Genbank	exon	4056940	4057335	.	-	.	gene_id "G4P62_008481"; transcript_id "gnl|WGS:JAAVVJ|G4P62_T013823"; locus_tag "G4P62_008481"; note "transcript variant X2"; orig_protein_id "gnl|WGS:JAAVVJ|G4P62_P013823"; orig_transcript_id "gnl|WGS:JAAVVJ|G4P62_T013823"; product "SH3 domain-binding protein 5-like"; transcript_biotype "mRNA"; exon_number "1";
CM025012.1	Genbank	exon	4056674	4056736	.	-	.	gene_id "G4P62_008481"; transcript_id "gnl|WGS:JAAVVJ|G4P62_T013823"; locus_tag "G4P62_008481"; note "transcript variant X2"; orig_protein_id "gnl|WGS:JAAVVJ|G4P62_P013823"; orig_transcript_id "gnl|WGS:JAAVVJ|G4P62_T013823"; product "SH3 domain-binding protein 5-like"; transcript_biotype "mRNA"; exon_number "2";
CM025012.1	Genbank	exon	4054255	4054383	.	-	.	gene_id "G4P62_008481"; transcript_id "gnl|WGS:JAAVVJ|G4P62_T013823"; locus_tag "G4P62_008481"; note "transcript variant X2"; orig_protein_id "gnl|WGS:JAAVVJ|G4P62_P013823"; orig_transcript_id "gnl|WGS:JAAVVJ|G4P62_T013823"; product "SH3 domain-binding protein 5-like"; transcript_biotype "mRNA"; exon_number "3";
CM025012.1	Genbank	exon	4044858	4045022	.	-	.	gene_id "G4P62_008481"; transcript_id "gnl|WGS:JAAVVJ|G4P62_T013823"; locus_tag "G4P62_008481"; note "transcript variant X2"; orig_protein_id "gnl|WGS:JAAVVJ|G4P62_P013823"; orig_transcript_id "gnl|WGS:JAAVVJ|G4P62_T013823"; product "SH3 domain-binding protein 5-like"; transcript_biotype "mRNA"; exon_number "4";
CM025012.1	Genbank	exon	4044654	4044784	.	-	.	gene_id "G4P62_008481"; transcript_id "gnl|WGS:JAAVVJ|G4P62_T013823"; locus_tag "G4P62_008481"; note "transcript variant X2"; orig_protein_id "gnl|WGS:JAAVVJ|G4P62_P013823"; orig_transcript_id "gnl|WGS:JAAVVJ|G4P62_T013823"; product "SH3 domain-binding protein 5-like"; transcript_biotype "mRNA"; exon_number "5";
CM025012.1	Genbank	exon	4044387	4044429	.	-	.	gene_id "G4P62_008481"; transcript_id "gnl|WGS:JAAVVJ|G4P62_T013823"; locus_tag "G4P62_008481"; note "transcript variant X2"; orig_protein_id "gnl|WGS:JAAVVJ|G4P62_P013823"; orig_transcript_id "gnl|WGS:JAAVVJ|G4P62_T013823"; product "SH3 domain-binding protein 5-like"; transcript_biotype "mRNA"; exon_number "6";
CM025012.1	Genbank	exon	4044052	4044268	.	-	.	gene_id "G4P62_008481"; transcript_id "gnl|WGS:JAAVVJ|G4P62_T013823"; locus_tag "G4P62_008481"; note "transcript variant X2"; orig_protein_id "gnl|WGS:JAAVVJ|G4P62_P013823"; orig_transcript_id "gnl|WGS:JAAVVJ|G4P62_T013823"; product "SH3 domain-binding protein 5-like"; transcript_biotype "mRNA"; exon_number "7";
CM025012.1	Genbank	exon	4036700	4037969	.	-	.	gene_id "G4P62_008481"; transcript_id "gnl|WGS:JAAVVJ|G4P62_T013823"; locus_tag "G4P62_008481"; note "transcript variant X2"; orig_protein_id "gnl|WGS:JAAVVJ|G4P62_P013823"; orig_transcript_id "gnl|WGS:JAAVVJ|G4P62_T013823"; product "SH3 domain-binding protein 5-like"; transcript_biotype "mRNA"; exon_number "8";
CM025012.1	Genbank	CDS	4056940	4057014	.	-	0	gene_id "G4P62_008481"; transcript_id "gnl|WGS:JAAVVJ|G4P62_T013823"; gbkey "CDS"; locus_tag "G4P62_008481"; orig_transcript_id "gnl|WGS:JAAVVJ|G4P62_T013823"; product "transcript variant X2"; protein_id "KAF7221562.1"; exon_number "1";
CM025012.1	Genbank	CDS	4056674	4056736	.	-	0	gene_id "G4P62_008481"; transcript_id "gnl|WGS:JAAVVJ|G4P62_T013823"; gbkey "CDS"; locus_tag "G4P62_008481"; orig_transcript_id "gnl|WGS:JAAVVJ|G4P62_T013823"; product "transcript variant X2"; protein_id "KAF7221562.1"; exon_number "2";
CM025012.1	Genbank	CDS	4054255	4054383	.	-	0	gene_id "G4P62_008481"; transcript_id "gnl|WGS:JAAVVJ|G4P62_T013823"; gbkey "CDS"; locus_tag "G4P62_008481"; orig_transcript_id "gnl|WGS:JAAVVJ|G4P62_T013823"; product "transcript variant X2"; protein_id "KAF7221562.1"; exon_number "3";
CM025012.1	Genbank	CDS	4044858	4045022	.	-	0	gene_id "G4P62_008481"; transcript_id "gnl|WGS:JAAVVJ|G4P62_T013823"; gbkey "CDS"; locus_tag "G4P62_008481"; orig_transcript_id "gnl|WGS:JAAVVJ|G4P62_T013823"; product "transcript variant X2"; protein_id "KAF7221562.1"; exon_number "4";
CM025012.1	Genbank	CDS	4044654	4044784	.	-	0	gene_id "G4P62_008481"; transcript_id "gnl|WGS:JAAVVJ|G4P62_T013823"; gbkey "CDS"; locus_tag "G4P62_008481"; orig_transcript_id "gnl|WGS:JAAVVJ|G4P62_T013823"; product "transcript variant X2"; protein_id "KAF7221562.1"; exon_number "5";
CM025012.1	Genbank	CDS	4044387	4044429	.	-	1	gene_id "G4P62_008481"; transcript_id "gnl|WGS:JAAVVJ|G4P62_T013823"; gbkey "CDS"; locus_tag "G4P62_008481"; orig_transcript_id "gnl|WGS:JAAVVJ|G4P62_T013823"; product "transcript variant X2"; protein_id "KAF7221562.1"; exon_number "6";
CM025012.1	Genbank	CDS	4044052	4044268	.	-	0	gene_id "G4P62_008481"; transcript_id "gnl|WGS:JAAVVJ|G4P62_T013823"; gbkey "CDS"; locus_tag "G4P62_008481"; orig_transcript_id "gnl|WGS:JAAVVJ|G4P62_T013823"; product "transcript variant X2"; protein_id "KAF7221562.1"; exon_number "7";
CM025012.1	Genbank	CDS	4037803	4037969	.	-	2	gene_id "G4P62_008481"; transcript_id "gnl|WGS:JAAVVJ|G4P62_T013823"; gbkey "CDS"; locus_tag "G4P62_008481"; orig_transcript_id "gnl|WGS:JAAVVJ|G4P62_T013823"; product "transcript variant X2"; protein_id "KAF7221562.1"; exon_number "8";
CM025012.1	Genbank	start_codon	4057012	4057014	.	-	0	gene_id "G4P62_008481"; transcript_id "gnl|WGS:JAAVVJ|G4P62_T013823"; gbkey "CDS"; locus_tag "G4P62_008481"; orig_transcript_id "gnl|WGS:JAAVVJ|G4P62_T013823"; product "transcript variant X2"; protein_id "KAF7221562.1"; exon_number "1";
CM025012.1	Genbank	stop_codon	4037800	4037802	.	-	0	gene_id "G4P62_008481"; transcript_id "gnl|WGS:JAAVVJ|G4P62_T013823"; gbkey "CDS"; locus_tag "G4P62_008481"; orig_transcript_id "gnl|WGS:JAAVVJ|G4P62_T013823"; product "transcript variant X2"; protein_id "KAF7221562.1"; exon_number "8";
CM025012.1	Genbank	transcript	4036700	4057334	.	-	.	gene_id "G4P62_008481"; transcript_id "gnl|WGS:JAAVVJ|G4P62_T013824"; gbkey "mRNA"; locus_tag "G4P62_008481"; note "transcript variant X1"; orig_protein_id "gnl|WGS:JAAVVJ|G4P62_P013824"; orig_transcript_id "gnl|WGS:JAAVVJ|G4P62_T013824"; product "SH3 domain-binding protein 5-like"; transcript_biotype "mRNA";
CM025012.1	Genbank	exon	4056940	4057334	.	-	.	gene_id "G4P62_008481"; transcript_id "gnl|WGS:JAAVVJ|G4P62_T013824"; locus_tag "G4P62_008481"; note "transcript variant X1"; orig_protein_id "gnl|WGS:JAAVVJ|G4P62_P013824"; orig_transcript_id "gnl|WGS:JAAVVJ|G4P62_T013824"; product "SH3 domain-binding protein 5-like"; transcript_biotype "mRNA"; exon_number "1";
CM025012.1	Genbank	exon	4056674	4056736	.	-	.	gene_id "G4P62_008481"; transcript_id "gnl|WGS:JAAVVJ|G4P62_T013824"; locus_tag "G4P62_008481"; note "transcript variant X1"; orig_protein_id "gnl|WGS:JAAVVJ|G4P62_P013824"; orig_transcript_id "gnl|WGS:JAAVVJ|G4P62_T013824"; product "SH3 domain-binding protein 5-like"; transcript_biotype "mRNA"; exon_number "2";
CM025012.1	Genbank	exon	4054255	4054383	.	-	.	gene_id "G4P62_008481"; transcript_id "gnl|WGS:JAAVVJ|G4P62_T013824"; locus_tag "G4P62_008481"; note "transcript variant X1"; orig_protein_id "gnl|WGS:JAAVVJ|G4P62_P013824"; orig_transcript_id "gnl|WGS:JAAVVJ|G4P62_T013824"; product "SH3 domain-binding protein 5-like"; transcript_biotype "mRNA"; exon_number "3";
CM025012.1	Genbank	exon	4044858	4045022	.	-	.	gene_id "G4P62_008481"; transcript_id "gnl|WGS:JAAVVJ|G4P62_T013824"; locus_tag "G4P62_008481"; note "transcript variant X1"; orig_protein_id "gnl|WGS:JAAVVJ|G4P62_P013824"; orig_transcript_id "gnl|WGS:JAAVVJ|G4P62_T013824"; product "SH3 domain-binding protein 5-like"; transcript_biotype "mRNA"; exon_number "4";
CM025012.1	Genbank	exon	4044654	4044784	.	-	.	gene_id "G4P62_008481"; transcript_id "gnl|WGS:JAAVVJ|G4P62_T013824"; locus_tag "G4P62_008481"; note "transcript variant X1"; orig_protein_id "gnl|WGS:JAAVVJ|G4P62_P013824"; orig_transcript_id "gnl|WGS:JAAVVJ|G4P62_T013824"; product "SH3 domain-binding protein 5-like"; transcript_biotype "mRNA"; exon_number "5";
CM025012.1	Genbank	exon	4044387	4044429	.	-	.	gene_id "G4P62_008481"; transcript_id "gnl|WGS:JAAVVJ|G4P62_T013824"; locus_tag "G4P62_008481"; note "transcript variant X1"; orig_protein_id "gnl|WGS:JAAVVJ|G4P62_P013824"; orig_transcript_id "gnl|WGS:JAAVVJ|G4P62_T013824"; product "SH3 domain-binding protein 5-like"; transcript_biotype "mRNA"; exon_number "6";
CM025012.1	Genbank	exon	4044052	4044268	.	-	.	gene_id "G4P62_008481"; transcript_id "gnl|WGS:JAAVVJ|G4P62_T013824"; locus_tag "G4P62_008481"; note "transcript variant X1"; orig_protein_id "gnl|WGS:JAAVVJ|G4P62_P013824"; orig_transcript_id "gnl|WGS:JAAVVJ|G4P62_T013824"; product "SH3 domain-binding protein 5-like"; transcript_biotype "mRNA"; exon_number "7";
CM025012.1	Genbank	exon	4043625	4043954	.	-	.	gene_id "G4P62_008481"; transcript_id "gnl|WGS:JAAVVJ|G4P62_T013824"; locus_tag "G4P62_008481"; note "transcript variant X1"; orig_protein_id "gnl|WGS:JAAVVJ|G4P62_P013824"; orig_transcript_id "gnl|WGS:JAAVVJ|G4P62_T013824"; product "SH3 domain-binding protein 5-like"; transcript_biotype "mRNA"; exon_number "8";
CM025012.1	Genbank	exon	4036700	4037969	.	-	.	gene_id "G4P62_008481"; transcript_id "gnl|WGS:JAAVVJ|G4P62_T013824"; locus_tag "G4P62_008481"; note "transcript variant X1"; orig_protein_id "gnl|WGS:JAAVVJ|G4P62_P013824"; orig_transcript_id "gnl|WGS:JAAVVJ|G4P62_T013824"; product "SH3 domain-binding protein 5-like"; transcript_biotype "mRNA"; exon_number "9";
CM025012.1	Genbank	CDS	4056940	4057014	.	-	0	gene_id "G4P62_008481"; transcript_id "gnl|WGS:JAAVVJ|G4P62_T013824"; gbkey "CDS"; locus_tag "G4P62_008481"; orig_transcript_id "gnl|WGS:JAAVVJ|G4P62_T013824"; product "transcript variant X1"; protein_id "KAF7221563.1"; exon_number "1";
CM025012.1	Genbank	CDS	4056674	4056736	.	-	0	gene_id "G4P62_008481"; transcript_id "gnl|WGS:JAAVVJ|G4P62_T013824"; gbkey "CDS"; locus_tag "G4P62_008481"; orig_transcript_id "gnl|WGS:JAAVVJ|G4P62_T013824"; product "transcript variant X1"; protein_id "KAF7221563.1"; exon_number "2";
CM025012.1	Genbank	CDS	4054255	4054383	.	-	0	gene_id "G4P62_008481"; transcript_id "gnl|WGS:JAAVVJ|G4P62_T013824"; gbkey "CDS"; locus_tag "G4P62_008481"; orig_transcript_id "gnl|WGS:JAAVVJ|G4P62_T013824"; product "transcript variant X1"; protein_id "KAF7221563.1"; exon_number "3";
CM025012.1	Genbank	CDS	4044858	4045022	.	-	0	gene_id "G4P62_008481"; transcript_id "gnl|WGS:JAAVVJ|G4P62_T013824"; gbkey "CDS"; locus_tag "G4P62_008481"; orig_transcript_id "gnl|WGS:JAAVVJ|G4P62_T013824"; product "transcript variant X1"; protein_id "KAF7221563.1"; exon_number "4";
CM025012.1	Genbank	CDS	4044654	4044784	.	-	0	gene_id "G4P62_008481"; transcript_id "gnl|WGS:JAAVVJ|G4P62_T013824"; gbkey "CDS"; locus_tag "G4P62_008481"; orig_transcript_id "gnl|WGS:JAAVVJ|G4P62_T013824"; product "transcript variant X1"; protein_id "KAF7221563.1"; exon_number "5";
CM025012.1	Genbank	CDS	4044387	4044429	.	-	1	gene_id "G4P62_008481"; transcript_id "gnl|WGS:JAAVVJ|G4P62_T013824"; gbkey "CDS"; locus_tag "G4P62_008481"; orig_transcript_id "gnl|WGS:JAAVVJ|G4P62_T013824"; product "transcript variant X1"; protein_id "KAF7221563.1"; exon_number "6";
CM025012.1	Genbank	CDS	4044052	4044268	.	-	0	gene_id "G4P62_008481"; transcript_id "gnl|WGS:JAAVVJ|G4P62_T013824"; gbkey "CDS"; locus_tag "G4P62_008481"; orig_transcript_id "gnl|WGS:JAAVVJ|G4P62_T013824"; product "transcript variant X1"; protein_id "KAF7221563.1"; exon_number "7";
CM025012.1	Genbank	CDS	4043625	4043954	.	-	2	gene_id "G4P62_008481"; transcript_id "gnl|WGS:JAAVVJ|G4P62_T013824"; gbkey "CDS"; locus_tag "G4P62_008481"; orig_transcript_id "gnl|WGS:JAAVVJ|G4P62_T013824"; product "transcript variant X1"; protein_id "KAF7221563.1"; exon_number "8";
CM025012.1	Genbank	CDS	4037803	4037969	.	-	2	gene_id "G4P62_008481"; transcript_id "gnl|WGS:JAAVVJ|G4P62_T013824"; gbkey "CDS"; locus_tag "G4P62_008481"; orig_transcript_id "gnl|WGS:JAAVVJ|G4P62_T013824"; product "transcript variant X1"; protein_id "KAF7221563.1"; exon_number "9";
CM025012.1	Genbank	start_codon	4057012	4057014	.	-	0	gene_id "G4P62_008481"; transcript_id "gnl|WGS:JAAVVJ|G4P62_T013824"; gbkey "CDS"; locus_tag "G4P62_008481"; orig_transcript_id "gnl|WGS:JAAVVJ|G4P62_T013824"; product "transcript variant X1"; protein_id "KAF7221563.1"; exon_number "1";
CM025012.1	Genbank	stop_codon	4037800	4037802	.	-	0	gene_id "G4P62_008481"; transcript_id "gnl|WGS:JAAVVJ|G4P62_T013824"; gbkey "CDS"; locus_tag "G4P62_008481"; orig_transcript_id "gnl|WGS:JAAVVJ|G4P62_T013824"; product "transcript variant X1"; protein_id "KAF7221563.1"; exon_number "9";
CM025012.1	Genbank	gene	4074424	4092757	.	+	.	gene_id "G4P62_008482"; transcript_id ""; description "maturin"; gbkey "Gene"; gene_biotype "protein_coding"; locus_tag "G4P62_008482"; note "mturn";
CM025012.1	Genbank	transcript	4074424	4092757	.	+	.	gene_id "G4P62_008482"; transcript_id "gnl|WGS:JAAVVJ|G4P62_T013825"; gbkey "mRNA"; locus_tag "G4P62_008482"; note "neural progenitor differentiation regulator homolog (Xenopus)"; orig_protein_id "gnl|WGS:JAAVVJ|G4P62_P013825"; orig_transcript_id "gnl|WGS:JAAVVJ|G4P62_T013825"; product "hypothetical protein"; transcript_biotype "mRNA";
CM025012.1	Genbank	exon	4074424	4074943	.	+	.	gene_id "G4P62_008482"; transcript_id "gnl|WGS:JAAVVJ|G4P62_T013825"; locus_tag "G4P62_008482"; note "neural progenitor differentiation regulator homolog (Xenopus)"; orig_protein_id "gnl|WGS:JAAVVJ|G4P62_P013825"; orig_transcript_id "gnl|WGS:JAAVVJ|G4P62_T013825"; product "hypothetical protein"; transcript_biotype "mRNA"; exon_number "1";
CM025012.1	Genbank	exon	4078194	4078316	.	+	.	gene_id "G4P62_008482"; transcript_id "gnl|WGS:JAAVVJ|G4P62_T013825"; locus_tag "G4P62_008482"; note "neural progenitor differentiation regulator homolog (Xenopus)"; orig_protein_id "gnl|WGS:JAAVVJ|G4P62_P013825"; orig_transcript_id "gnl|WGS:JAAVVJ|G4P62_T013825"; product "hypothetical protein"; transcript_biotype "mRNA"; exon_number "2";
CM025012.1	Genbank	exon	4091427	4091606	.	+	.	gene_id "G4P62_008482"; transcript_id "gnl|WGS:JAAVVJ|G4P62_T013825"; locus_tag "G4P62_008482"; note "neural progenitor differentiation regulator homolog (Xenopus)"; orig_protein_id "gnl|WGS:JAAVVJ|G4P62_P013825"; orig_transcript_id "gnl|WGS:JAAVVJ|G4P62_T013825"; product "hypothetical protein"; transcript_biotype "mRNA"; exon_number "3";
CM025012.1	Genbank	exon	4091702	4092757	.	+	.	gene_id "G4P62_008482"; transcript_id "gnl|WGS:JAAVVJ|G4P62_T013825"; locus_tag "G4P62_008482"; note "neural progenitor differentiation regulator homolog (Xenopus)"; orig_protein_id "gnl|WGS:JAAVVJ|G4P62_P013825"; orig_transcript_id "gnl|WGS:JAAVVJ|G4P62_T013825"; product "hypothetical protein"; transcript_biotype "mRNA"; exon_number "4";
CM025012.1	Genbank	CDS	4074785	4074943	.	+	0	gene_id "G4P62_008482"; transcript_id "gnl|WGS:JAAVVJ|G4P62_T013825"; gbkey "CDS"; locus_tag "G4P62_008482"; note "neural progenitor differentiation regulator homolog (Xenopus)"; orig_transcript_id "gnl|WGS:JAAVVJ|G4P62_T013825"; product "hypothetical protein"; protein_id "KAF7221564.1"; exon_number "1";
CM025012.1	Genbank	CDS	4078194	4078316	.	+	0	gene_id "G4P62_008482"; transcript_id "gnl|WGS:JAAVVJ|G4P62_T013825"; gbkey "CDS"; locus_tag "G4P62_008482"; note "neural progenitor differentiation regulator homolog (Xenopus)"; orig_transcript_id "gnl|WGS:JAAVVJ|G4P62_T013825"; product "hypothetical protein"; protein_id "KAF7221564.1"; exon_number "2";
CM025012.1	Genbank	CDS	4091427	4091531	.	+	0	gene_id "G4P62_008482"; transcript_id "gnl|WGS:JAAVVJ|G4P62_T013825"; gbkey "CDS"; locus_tag "G4P62_008482"; note "neural progenitor differentiation regulator homolog (Xenopus)"; orig_transcript_id "gnl|WGS:JAAVVJ|G4P62_T013825"; product "hypothetical protein"; protein_id "KAF7221564.1"; exon_number "3";
CM025012.1	Genbank	start_codon	4074785	4074787	.	+	0	gene_id "G4P62_008482"; transcript_id "gnl|WGS:JAAVVJ|G4P62_T013825"; gbkey "CDS"; locus_tag "G4P62_008482"; note "neural progenitor differentiation regulator homolog (Xenopus)"; orig_transcript_id "gnl|WGS:JAAVVJ|G4P62_T013825"; product "hypothetical protein"; protein_id "KAF7221564.1"; exon_number "1";
CM025012.1	Genbank	stop_codon	4091532	4091534	.	+	0	gene_id "G4P62_008482"; transcript_id "gnl|WGS:JAAVVJ|G4P62_T013825"; gbkey "CDS"; locus_tag "G4P62_008482"; note "neural progenitor differentiation regulator homolog (Xenopus)"; orig_transcript_id "gnl|WGS:JAAVVJ|G4P62_T013825"; product "hypothetical protein"; protein_id "KAF7221564.1"; exon_number "3";
CM025012.1	Genbank	gene	4094230	4103815	.	+	.	gene_id "G4P62_008483"; transcript_id ""; description "E3 ubiquitin-protein ligase ZNRF2"; gbkey "Gene"; gene "znrf2"; gene_biotype "protein_coding"; locus_tag "G4P62_008483";
CM025012.1	Genbank	transcript	4094230	4103815	.	+	.	gene_id "G4P62_008483"; transcript_id "gnl|WGS:JAAVVJ|G4P62_T013826"; gbkey "mRNA"; gene "znrf2"; locus_tag "G4P62_008483"; note "E3 ubiquitin protein ligase"; orig_protein_id "gnl|WGS:JAAVVJ|G4P62_P013826"; orig_transcript_id "gnl|WGS:JAAVVJ|G4P62_T013826"; product "zinc and ring finger 2"; transcript_biotype "mRNA";
CM025012.1	Genbank	exon	4094230	4094994	.	+	.	gene_id "G4P62_008483"; transcript_id "gnl|WGS:JAAVVJ|G4P62_T013826"; gene "znrf2"; locus_tag "G4P62_008483"; note "E3 ubiquitin protein ligase"; orig_protein_id "gnl|WGS:JAAVVJ|G4P62_P013826"; orig_transcript_id "gnl|WGS:JAAVVJ|G4P62_T013826"; product "zinc and ring finger 2"; transcript_biotype "mRNA"; exon_number "1";
CM025012.1	Genbank	exon	4096127	4096222	.	+	.	gene_id "G4P62_008483"; transcript_id "gnl|WGS:JAAVVJ|G4P62_T013826"; gene "znrf2"; locus_tag "G4P62_008483"; note "E3 ubiquitin protein ligase"; orig_protein_id "gnl|WGS:JAAVVJ|G4P62_P013826"; orig_transcript_id "gnl|WGS:JAAVVJ|G4P62_T013826"; product "zinc and ring finger 2"; transcript_biotype "mRNA"; exon_number "2";
CM025012.1	Genbank	exon	4100495	4100600	.	+	.	gene_id "G4P62_008483"; transcript_id "gnl|WGS:JAAVVJ|G4P62_T013826"; gene "znrf2"; locus_tag "G4P62_008483"; note "E3 ubiquitin protein ligase"; orig_protein_id "gnl|WGS:JAAVVJ|G4P62_P013826"; orig_transcript_id "gnl|WGS:JAAVVJ|G4P62_T013826"; product "zinc and ring finger 2"; transcript_biotype "mRNA"; exon_number "3";
CM025012.1	Genbank	exon	4102945	4103815	.	+	.	gene_id "G4P62_008483"; transcript_id "gnl|WGS:JAAVVJ|G4P62_T013826"; gene "znrf2"; locus_tag "G4P62_008483"; note "E3 ubiquitin protein ligase"; orig_protein_id "gnl|WGS:JAAVVJ|G4P62_P013826"; orig_transcript_id "gnl|WGS:JAAVVJ|G4P62_T013826"; product "zinc and ring finger 2"; transcript_biotype "mRNA"; exon_number "4";
CM025012.1	Genbank	CDS	4094673	4094994	.	+	0	gene_id "G4P62_008483"; transcript_id "gnl|WGS:JAAVVJ|G4P62_T013826"; gbkey "CDS"; gene "znrf2"; locus_tag "G4P62_008483"; orig_transcript_id "gnl|WGS:JAAVVJ|G4P62_T013826"; product "E3 ubiquitin protein ligase"; protein_id "KAF7221565.1"; exon_number "1";
CM025012.1	Genbank	CDS	4096127	4096222	.	+	2	gene_id "G4P62_008483"; transcript_id "gnl|WGS:JAAVVJ|G4P62_T013826"; gbkey "CDS"; gene "znrf2"; locus_tag "G4P62_008483"; orig_transcript_id "gnl|WGS:JAAVVJ|G4P62_T013826"; product "E3 ubiquitin protein ligase"; protein_id "KAF7221565.1"; exon_number "2";
CM025012.1	Genbank	CDS	4100495	4100600	.	+	2	gene_id "G4P62_008483"; transcript_id "gnl|WGS:JAAVVJ|G4P62_T013826"; gbkey "CDS"; gene "znrf2"; locus_tag "G4P62_008483"; orig_transcript_id "gnl|WGS:JAAVVJ|G4P62_T013826"; product "E3 ubiquitin protein ligase"; protein_id "KAF7221565.1"; exon_number "3";
CM025012.1	Genbank	CDS	4102945	4102999	.	+	1	gene_id "G4P62_008483"; transcript_id "gnl|WGS:JAAVVJ|G4P62_T013826"; gbkey "CDS"; gene "znrf2"; locus_tag "G4P62_008483"; orig_transcript_id "gnl|WGS:JAAVVJ|G4P62_T013826"; product "E3 ubiquitin protein ligase"; protein_id "KAF7221565.1"; exon_number "4";
CM025012.1	Genbank	start_codon	4094673	4094675	.	+	0	gene_id "G4P62_008483"; transcript_id "gnl|WGS:JAAVVJ|G4P62_T013826"; gbkey "CDS"; gene "znrf2"; locus_tag "G4P62_008483"; orig_transcript_id "gnl|WGS:JAAVVJ|G4P62_T013826"; product "E3 ubiquitin protein ligase"; protein_id "KAF7221565.1"; exon_number "1";
CM025012.1	Genbank	stop_codon	4103000	4103002	.	+	0	gene_id "G4P62_008483"; transcript_id "gnl|WGS:JAAVVJ|G4P62_T013826"; gbkey "CDS"; gene "znrf2"; locus_tag "G4P62_008483"; orig_transcript_id "gnl|WGS:JAAVVJ|G4P62_T013826"; product "E3 ubiquitin protein ligase"; protein_id "KAF7221565.1"; exon_number "4";
CM025012.1	Genbank	gene	4126118	4172303	.	+	.	gene_id "G4P62_008485"; transcript_id ""; description "protein FAM49A-like isoform X2"; gbkey "Gene"; gene_biotype "protein_coding"; locus_tag "G4P62_008485"; note "LOC107383208";
CM025012.1	Genbank	transcript	4126118	4172303	.	+	.	gene_id "G4P62_008485"; transcript_id "gnl|WGS:JAAVVJ|G4P62_T013828"; gbkey "mRNA"; locus_tag "G4P62_008485"; note "transcript variant X2"; orig_protein_id "gnl|WGS:JAAVVJ|G4P62_P013828"; orig_transcript_id "gnl|WGS:JAAVVJ|G4P62_T013828"; product "protein FAM49A-like"; transcript_biotype "mRNA";
CM025012.1	Genbank	exon	4126118	4126400	.	+	.	gene_id "G4P62_008485"; transcript_id "gnl|WGS:JAAVVJ|G4P62_T013828"; locus_tag "G4P62_008485"; note "transcript variant X2"; orig_protein_id "gnl|WGS:JAAVVJ|G4P62_P013828"; orig_transcript_id "gnl|WGS:JAAVVJ|G4P62_T013828"; product "protein FAM49A-like"; transcript_biotype "mRNA"; exon_number "1";
CM025012.1	Genbank	exon	4151793	4151889	.	+	.	gene_id "G4P62_008485"; transcript_id "gnl|WGS:JAAVVJ|G4P62_T013828"; locus_tag "G4P62_008485"; note "transcript variant X2"; orig_protein_id "gnl|WGS:JAAVVJ|G4P62_P013828"; orig_transcript_id "gnl|WGS:JAAVVJ|G4P62_T013828"; product "protein FAM49A-like"; transcript_biotype "mRNA"; exon_number "2";
CM025012.1	Genbank	exon	4156633	4156712	.	+	.	gene_id "G4P62_008485"; transcript_id "gnl|WGS:JAAVVJ|G4P62_T013828"; locus_tag "G4P62_008485"; note "transcript variant X2"; orig_protein_id "gnl|WGS:JAAVVJ|G4P62_P013828"; orig_transcript_id "gnl|WGS:JAAVVJ|G4P62_T013828"; product "protein FAM49A-like"; transcript_biotype "mRNA"; exon_number "3";
CM025012.1	Genbank	exon	4163795	4163916	.	+	.	gene_id "G4P62_008485"; transcript_id "gnl|WGS:JAAVVJ|G4P62_T013828"; locus_tag "G4P62_008485"; note "transcript variant X2"; orig_protein_id "gnl|WGS:JAAVVJ|G4P62_P013828"; orig_transcript_id "gnl|WGS:JAAVVJ|G4P62_T013828"; product "protein FAM49A-like"; transcript_biotype "mRNA"; exon_number "4";
CM025012.1	Genbank	exon	4164792	4164897	.	+	.	gene_id "G4P62_008485"; transcript_id "gnl|WGS:JAAVVJ|G4P62_T013828"; locus_tag "G4P62_008485"; note "transcript variant X2"; orig_protein_id "gnl|WGS:JAAVVJ|G4P62_P013828"; orig_transcript_id "gnl|WGS:JAAVVJ|G4P62_T013828"; product "protein FAM49A-like"; transcript_biotype "mRNA"; exon_number "5";
CM025012.1	Genbank	exon	4166207	4166343	.	+	.	gene_id "G4P62_008485"; transcript_id "gnl|WGS:JAAVVJ|G4P62_T013828"; locus_tag "G4P62_008485"; note "transcript variant X2"; orig_protein_id "gnl|WGS:JAAVVJ|G4P62_P013828"; orig_transcript_id "gnl|WGS:JAAVVJ|G4P62_T013828"; product "protein FAM49A-like"; transcript_biotype "mRNA"; exon_number "6";
CM025012.1	Genbank	exon	4166443	4166520	.	+	.	gene_id "G4P62_008485"; transcript_id "gnl|WGS:JAAVVJ|G4P62_T013828"; locus_tag "G4P62_008485"; note "transcript variant X2"; orig_protein_id "gnl|WGS:JAAVVJ|G4P62_P013828"; orig_transcript_id "gnl|WGS:JAAVVJ|G4P62_T013828"; product "protein FAM49A-like"; transcript_biotype "mRNA"; exon_number "7";
CM025012.1	Genbank	exon	4166672	4166788	.	+	.	gene_id "G4P62_008485"; transcript_id "gnl|WGS:JAAVVJ|G4P62_T013828"; locus_tag "G4P62_008485"; note "transcript variant X2"; orig_protein_id "gnl|WGS:JAAVVJ|G4P62_P013828"; orig_transcript_id "gnl|WGS:JAAVVJ|G4P62_T013828"; product "protein FAM49A-like"; transcript_biotype "mRNA"; exon_number "8";
CM025012.1	Genbank	exon	4168731	4168810	.	+	.	gene_id "G4P62_008485"; transcript_id "gnl|WGS:JAAVVJ|G4P62_T013828"; locus_tag "G4P62_008485"; note "transcript variant X2"; orig_protein_id "gnl|WGS:JAAVVJ|G4P62_P013828"; orig_transcript_id "gnl|WGS:JAAVVJ|G4P62_T013828"; product "protein FAM49A-like"; transcript_biotype "mRNA"; exon_number "9";
CM025012.1	Genbank	exon	4169016	4169142	.	+	.	gene_id "G4P62_008485"; transcript_id "gnl|WGS:JAAVVJ|G4P62_T013828"; locus_tag "G4P62_008485"; note "transcript variant X2"; orig_protein_id "gnl|WGS:JAAVVJ|G4P62_P013828"; orig_transcript_id "gnl|WGS:JAAVVJ|G4P62_T013828"; product "protein FAM49A-like"; transcript_biotype "mRNA"; exon_number "10";
CM025012.1	Genbank	exon	4171068	4171138	.	+	.	gene_id "G4P62_008485"; transcript_id "gnl|WGS:JAAVVJ|G4P62_T013828"; locus_tag "G4P62_008485"; note "transcript variant X2"; orig_protein_id "gnl|WGS:JAAVVJ|G4P62_P013828"; orig_transcript_id "gnl|WGS:JAAVVJ|G4P62_T013828"; product "protein FAM49A-like"; transcript_biotype "mRNA"; exon_number "11";
CM025012.1	Genbank	exon	4171210	4172303	.	+	.	gene_id "G4P62_008485"; transcript_id "gnl|WGS:JAAVVJ|G4P62_T013828"; locus_tag "G4P62_008485"; note "transcript variant X2"; orig_protein_id "gnl|WGS:JAAVVJ|G4P62_P013828"; orig_transcript_id "gnl|WGS:JAAVVJ|G4P62_T013828"; product "protein FAM49A-like"; transcript_biotype "mRNA"; exon_number "12";
CM025012.1	Genbank	CDS	4156643	4156712	.	+	0	gene_id "G4P62_008485"; transcript_id "gnl|WGS:JAAVVJ|G4P62_T013828"; gbkey "CDS"; locus_tag "G4P62_008485"; orig_transcript_id "gnl|WGS:JAAVVJ|G4P62_T013828"; product "transcript variant X2"; protein_id "KAF7221566.1"; exon_number "3";
CM025012.1	Genbank	CDS	4163795	4163916	.	+	2	gene_id "G4P62_008485"; transcript_id "gnl|WGS:JAAVVJ|G4P62_T013828"; gbkey "CDS"; locus_tag "G4P62_008485"; orig_transcript_id "gnl|WGS:JAAVVJ|G4P62_T013828"; product "transcript variant X2"; protein_id "KAF7221566.1"; exon_number "4";
CM025012.1	Genbank	CDS	4164792	4164897	.	+	0	gene_id "G4P62_008485"; transcript_id "gnl|WGS:JAAVVJ|G4P62_T013828"; gbkey "CDS"; locus_tag "G4P62_008485"; orig_transcript_id "gnl|WGS:JAAVVJ|G4P62_T013828"; product "transcript variant X2"; protein_id "KAF7221566.1"; exon_number "5";
CM025012.1	Genbank	CDS	4166207	4166343	.	+	2	gene_id "G4P62_008485"; transcript_id "gnl|WGS:JAAVVJ|G4P62_T013828"; gbkey "CDS"; locus_tag "G4P62_008485"; orig_transcript_id "gnl|WGS:JAAVVJ|G4P62_T013828"; product "transcript variant X2"; protein_id "KAF7221566.1"; exon_number "6";
CM025012.1	Genbank	CDS	4166443	4166520	.	+	0	gene_id "G4P62_008485"; transcript_id "gnl|WGS:JAAVVJ|G4P62_T013828"; gbkey "CDS"; locus_tag "G4P62_008485"; orig_transcript_id "gnl|WGS:JAAVVJ|G4P62_T013828"; product "transcript variant X2"; protein_id "KAF7221566.1"; exon_number "7";
CM025012.1	Genbank	CDS	4166672	4166788	.	+	0	gene_id "G4P62_008485"; transcript_id "gnl|WGS:JAAVVJ|G4P62_T013828"; gbkey "CDS"; locus_tag "G4P62_008485"; orig_transcript_id "gnl|WGS:JAAVVJ|G4P62_T013828"; product "transcript variant X2"; protein_id "KAF7221566.1"; exon_number "8";
CM025012.1	Genbank	CDS	4168731	4168810	.	+	0	gene_id "G4P62_008485"; transcript_id "gnl|WGS:JAAVVJ|G4P62_T013828"; gbkey "CDS"; locus_tag "G4P62_008485"; orig_transcript_id "gnl|WGS:JAAVVJ|G4P62_T013828"; product "transcript variant X2"; protein_id "KAF7221566.1"; exon_number "9";
CM025012.1	Genbank	CDS	4169016	4169142	.	+	1	gene_id "G4P62_008485"; transcript_id "gnl|WGS:JAAVVJ|G4P62_T013828"; gbkey "CDS"; locus_tag "G4P62_008485"; orig_transcript_id "gnl|WGS:JAAVVJ|G4P62_T013828"; product "transcript variant X2"; protein_id "KAF7221566.1"; exon_number "10";
CM025012.1	Genbank	CDS	4171068	4171138	.	+	0	gene_id "G4P62_008485"; transcript_id "gnl|WGS:JAAVVJ|G4P62_T013828"; gbkey "CDS"; locus_tag "G4P62_008485"; orig_transcript_id "gnl|WGS:JAAVVJ|G4P62_T013828"; product "transcript variant X2"; protein_id "KAF7221566.1"; exon_number "11";
CM025012.1	Genbank	CDS	4171210	4171270	.	+	1	gene_id "G4P62_008485"; transcript_id "gnl|WGS:JAAVVJ|G4P62_T013828"; gbkey "CDS"; locus_tag "G4P62_008485"; orig_transcript_id "gnl|WGS:JAAVVJ|G4P62_T013828"; product "transcript variant X2"; protein_id "KAF7221566.1"; exon_number "12";
CM025012.1	Genbank	start_codon	4156643	4156645	.	+	0	gene_id "G4P62_008485"; transcript_id "gnl|WGS:JAAVVJ|G4P62_T013828"; gbkey "CDS"; locus_tag "G4P62_008485"; orig_transcript_id "gnl|WGS:JAAVVJ|G4P62_T013828"; product "transcript variant X2"; protein_id "KAF7221566.1"; exon_number "3";
CM025012.1	Genbank	stop_codon	4171271	4171273	.	+	0	gene_id "G4P62_008485"; transcript_id "gnl|WGS:JAAVVJ|G4P62_T013828"; gbkey "CDS"; locus_tag "G4P62_008485"; orig_transcript_id "gnl|WGS:JAAVVJ|G4P62_T013828"; product "transcript variant X2"; protein_id "KAF7221566.1"; exon_number "12";
CM025012.1	Genbank	transcript	4156633	4172303	.	+	.	gene_id "G4P62_008485"; transcript_id "gnl|WGS:JAAVVJ|G4P62_T013829"; gbkey "mRNA"; locus_tag "G4P62_008485"; note "transcript variant X1"; orig_protein_id "gnl|WGS:JAAVVJ|G4P62_P013829"; orig_transcript_id "gnl|WGS:JAAVVJ|G4P62_T013829"; product "protein FAM49A-like"; transcript_biotype "mRNA";
CM025012.1	Genbank	exon	4156633	4156712	.	+	.	gene_id "G4P62_008485"; transcript_id "gnl|WGS:JAAVVJ|G4P62_T013829"; locus_tag "G4P62_008485"; note "transcript variant X1"; orig_protein_id "gnl|WGS:JAAVVJ|G4P62_P013829"; orig_transcript_id "gnl|WGS:JAAVVJ|G4P62_T013829"; product "protein FAM49A-like"; transcript_biotype "mRNA"; exon_number "1";
CM025012.1	Genbank	exon	4161406	4161485	.	+	.	gene_id "G4P62_008485"; transcript_id "gnl|WGS:JAAVVJ|G4P62_T013829"; locus_tag "G4P62_008485"; note "transcript variant X1"; orig_protein_id "gnl|WGS:JAAVVJ|G4P62_P013829"; orig_transcript_id "gnl|WGS:JAAVVJ|G4P62_T013829"; product "protein FAM49A-like"; transcript_biotype "mRNA"; exon_number "2";
CM025012.1	Genbank	exon	4163795	4163916	.	+	.	gene_id "G4P62_008485"; transcript_id "gnl|WGS:JAAVVJ|G4P62_T013829"; locus_tag "G4P62_008485"; note "transcript variant X1"; orig_protein_id "gnl|WGS:JAAVVJ|G4P62_P013829"; orig_transcript_id "gnl|WGS:JAAVVJ|G4P62_T013829"; product "protein FAM49A-like"; transcript_biotype "mRNA"; exon_number "3";
CM025012.1	Genbank	exon	4164792	4164897	.	+	.	gene_id "G4P62_008485"; transcript_id "gnl|WGS:JAAVVJ|G4P62_T013829"; locus_tag "G4P62_008485"; note "transcript variant X1"; orig_protein_id "gnl|WGS:JAAVVJ|G4P62_P013829"; orig_transcript_id "gnl|WGS:JAAVVJ|G4P62_T013829"; product "protein FAM49A-like"; transcript_biotype "mRNA"; exon_number "4";
CM025012.1	Genbank	exon	4166207	4166343	.	+	.	gene_id "G4P62_008485"; transcript_id "gnl|WGS:JAAVVJ|G4P62_T013829"; locus_tag "G4P62_008485"; note "transcript variant X1"; orig_protein_id "gnl|WGS:JAAVVJ|G4P62_P013829"; orig_transcript_id "gnl|WGS:JAAVVJ|G4P62_T013829"; product "protein FAM49A-like"; transcript_biotype "mRNA"; exon_number "5";
CM025012.1	Genbank	exon	4166443	4166520	.	+	.	gene_id "G4P62_008485"; transcript_id "gnl|WGS:JAAVVJ|G4P62_T013829"; locus_tag "G4P62_008485"; note "transcript variant X1"; orig_protein_id "gnl|WGS:JAAVVJ|G4P62_P013829"; orig_transcript_id "gnl|WGS:JAAVVJ|G4P62_T013829"; product "protein FAM49A-like"; transcript_biotype "mRNA"; exon_number "6";
CM025012.1	Genbank	exon	4166672	4166788	.	+	.	gene_id "G4P62_008485"; transcript_id "gnl|WGS:JAAVVJ|G4P62_T013829"; locus_tag "G4P62_008485"; note "transcript variant X1"; orig_protein_id "gnl|WGS:JAAVVJ|G4P62_P013829"; orig_transcript_id "gnl|WGS:JAAVVJ|G4P62_T013829"; product "protein FAM49A-like"; transcript_biotype "mRNA"; exon_number "7";
CM025012.1	Genbank	exon	4168731	4168810	.	+	.	gene_id "G4P62_008485"; transcript_id "gnl|WGS:JAAVVJ|G4P62_T013829"; locus_tag "G4P62_008485"; note "transcript variant X1"; orig_protein_id "gnl|WGS:JAAVVJ|G4P62_P013829"; orig_transcript_id "gnl|WGS:JAAVVJ|G4P62_T013829"; product "protein FAM49A-like"; transcript_biotype "mRNA"; exon_number "8";
CM025012.1	Genbank	exon	4169016	4169142	.	+	.	gene_id "G4P62_008485"; transcript_id "gnl|WGS:JAAVVJ|G4P62_T013829"; locus_tag "G4P62_008485"; note "transcript variant X1"; orig_protein_id "gnl|WGS:JAAVVJ|G4P62_P013829"; orig_transcript_id "gnl|WGS:JAAVVJ|G4P62_T013829"; product "protein FAM49A-like"; transcript_biotype "mRNA"; exon_number "9";
CM025012.1	Genbank	exon	4171068	4171138	.	+	.	gene_id "G4P62_008485"; transcript_id "gnl|WGS:JAAVVJ|G4P62_T013829"; locus_tag "G4P62_008485"; note "transcript variant X1"; orig_protein_id "gnl|WGS:JAAVVJ|G4P62_P013829"; orig_transcript_id "gnl|WGS:JAAVVJ|G4P62_T013829"; product "protein FAM49A-like"; transcript_biotype "mRNA"; exon_number "10";
CM025012.1	Genbank	exon	4171210	4172303	.	+	.	gene_id "G4P62_008485"; transcript_id "gnl|WGS:JAAVVJ|G4P62_T013829"; locus_tag "G4P62_008485"; note "transcript variant X1"; orig_protein_id "gnl|WGS:JAAVVJ|G4P62_P013829"; orig_transcript_id "gnl|WGS:JAAVVJ|G4P62_T013829"; product "protein FAM49A-like"; transcript_biotype "mRNA"; exon_number "11";
CM025012.1	Genbank	CDS	4161413	4161485	.	+	0	gene_id "G4P62_008485"; transcript_id "gnl|WGS:JAAVVJ|G4P62_T013829"; gbkey "CDS"; locus_tag "G4P62_008485"; orig_transcript_id "gnl|WGS:JAAVVJ|G4P62_T013829"; product "transcript variant X1"; protein_id "KAF7221567.1"; exon_number "2";
CM025012.1	Genbank	CDS	4163795	4163916	.	+	2	gene_id "G4P62_008485"; transcript_id "gnl|WGS:JAAVVJ|G4P62_T013829"; gbkey "CDS"; locus_tag "G4P62_008485"; orig_transcript_id "gnl|WGS:JAAVVJ|G4P62_T013829"; product "transcript variant X1"; protein_id "KAF7221567.1"; exon_number "3";
CM025012.1	Genbank	CDS	4164792	4164897	.	+	0	gene_id "G4P62_008485"; transcript_id "gnl|WGS:JAAVVJ|G4P62_T013829"; gbkey "CDS"; locus_tag "G4P62_008485"; orig_transcript_id "gnl|WGS:JAAVVJ|G4P62_T013829"; product "transcript variant X1"; protein_id "KAF7221567.1"; exon_number "4";
CM025012.1	Genbank	CDS	4166207	4166343	.	+	2	gene_id "G4P62_008485"; transcript_id "gnl|WGS:JAAVVJ|G4P62_T013829"; gbkey "CDS"; locus_tag "G4P62_008485"; orig_transcript_id "gnl|WGS:JAAVVJ|G4P62_T013829"; product "transcript variant X1"; protein_id "KAF7221567.1"; exon_number "5";
CM025012.1	Genbank	CDS	4166443	4166520	.	+	0	gene_id "G4P62_008485"; transcript_id "gnl|WGS:JAAVVJ|G4P62_T013829"; gbkey "CDS"; locus_tag "G4P62_008485"; orig_transcript_id "gnl|WGS:JAAVVJ|G4P62_T013829"; product "transcript variant X1"; protein_id "KAF7221567.1"; exon_number "6";
CM025012.1	Genbank	CDS	4166672	4166788	.	+	0	gene_id "G4P62_008485"; transcript_id "gnl|WGS:JAAVVJ|G4P62_T013829"; gbkey "CDS"; locus_tag "G4P62_008485"; orig_transcript_id "gnl|WGS:JAAVVJ|G4P62_T013829"; product "transcript variant X1"; protein_id "KAF7221567.1"; exon_number "7";
CM025012.1	Genbank	CDS	4168731	4168810	.	+	0	gene_id "G4P62_008485"; transcript_id "gnl|WGS:JAAVVJ|G4P62_T013829"; gbkey "CDS"; locus_tag "G4P62_008485"; orig_transcript_id "gnl|WGS:JAAVVJ|G4P62_T013829"; product "transcript variant X1"; protein_id "KAF7221567.1"; exon_number "8";
CM025012.1	Genbank	CDS	4169016	4169142	.	+	1	gene_id "G4P62_008485"; transcript_id "gnl|WGS:JAAVVJ|G4P62_T013829"; gbkey "CDS"; locus_tag "G4P62_008485"; orig_transcript_id "gnl|WGS:JAAVVJ|G4P62_T013829"; product "transcript variant X1"; protein_id "KAF7221567.1"; exon_number "9";
CM025012.1	Genbank	CDS	4171068	4171138	.	+	0	gene_id "G4P62_008485"; transcript_id "gnl|WGS:JAAVVJ|G4P62_T013829"; gbkey "CDS"; locus_tag "G4P62_008485"; orig_transcript_id "gnl|WGS:JAAVVJ|G4P62_T013829"; product "transcript variant X1"; protein_id "KAF7221567.1"; exon_number "10";
CM025012.1	Genbank	CDS	4171210	4171270	.	+	1	gene_id "G4P62_008485"; transcript_id "gnl|WGS:JAAVVJ|G4P62_T013829"; gbkey "CDS"; locus_tag "G4P62_008485"; orig_transcript_id "gnl|WGS:JAAVVJ|G4P62_T013829"; product "transcript variant X1"; protein_id "KAF7221567.1"; exon_number "11";
CM025012.1	Genbank	start_codon	4161413	4161415	.	+	0	gene_id "G4P62_008485"; transcript_id "gnl|WGS:JAAVVJ|G4P62_T013829"; gbkey "CDS"; locus_tag "G4P62_008485"; orig_transcript_id "gnl|WGS:JAAVVJ|G4P62_T013829"; product "transcript variant X1"; protein_id "KAF7221567.1"; exon_number "2";
CM025012.1	Genbank	stop_codon	4171271	4171273	.	+	0	gene_id "G4P62_008485"; transcript_id "gnl|WGS:JAAVVJ|G4P62_T013829"; gbkey "CDS"; locus_tag "G4P62_008485"; orig_transcript_id "gnl|WGS:JAAVVJ|G4P62_T013829"; product "transcript variant X1"; protein_id "KAF7221567.1"; exon_number "11";
CM025012.1	Genbank	gene	4198475	4276596	.	-	.	gene_id "G4P62_008486"; transcript_id ""; description "tRNA dimethylallyltransferase mitochondrial"; gbkey "Gene"; gene "trit1"; gene_biotype "protein_coding"; locus_tag "G4P62_008486";
CM025012.1	Genbank	transcript	4198475	4276596	.	-	.	gene_id "G4P62_008486"; transcript_id "gnl|WGS:JAAVVJ|G4P62_T013830"; gbkey "mRNA"; gene "trit1"; locus_tag "G4P62_008486"; orig_protein_id "gnl|WGS:JAAVVJ|G4P62_P013830"; orig_transcript_id "gnl|WGS:JAAVVJ|G4P62_T013830"; product "tRNA isopentenyltransferase 1"; transcript_biotype "mRNA";
CM025012.1	Genbank	exon	4276419	4276596	.	-	.	gene_id "G4P62_008486"; transcript_id "gnl|WGS:JAAVVJ|G4P62_T013830"; gene "trit1"; locus_tag "G4P62_008486"; orig_protein_id "gnl|WGS:JAAVVJ|G4P62_P013830"; orig_transcript_id "gnl|WGS:JAAVVJ|G4P62_T013830"; product "tRNA isopentenyltransferase 1"; transcript_biotype "mRNA"; exon_number "1";
CM025012.1	Genbank	exon	4246452	4246592	.	-	.	gene_id "G4P62_008486"; transcript_id "gnl|WGS:JAAVVJ|G4P62_T013830"; gene "trit1"; locus_tag "G4P62_008486"; orig_protein_id "gnl|WGS:JAAVVJ|G4P62_P013830"; orig_transcript_id "gnl|WGS:JAAVVJ|G4P62_T013830"; product "tRNA isopentenyltransferase 1"; transcript_biotype "mRNA"; exon_number "2";
CM025012.1	Genbank	exon	4244047	4244145	.	-	.	gene_id "G4P62_008486"; transcript_id "gnl|WGS:JAAVVJ|G4P62_T013830"; gene "trit1"; locus_tag "G4P62_008486"; orig_protein_id "gnl|WGS:JAAVVJ|G4P62_P013830"; orig_transcript_id "gnl|WGS:JAAVVJ|G4P62_T013830"; product "tRNA isopentenyltransferase 1"; transcript_biotype "mRNA"; exon_number "3";
CM025012.1	Genbank	exon	4233147	4233304	.	-	.	gene_id "G4P62_008486"; transcript_id "gnl|WGS:JAAVVJ|G4P62_T013830"; gene "trit1"; locus_tag "G4P62_008486"; orig_protein_id "gnl|WGS:JAAVVJ|G4P62_P013830"; orig_transcript_id "gnl|WGS:JAAVVJ|G4P62_T013830"; product "tRNA isopentenyltransferase 1"; transcript_biotype "mRNA"; exon_number "4";
CM025012.1	Genbank	exon	4230351	4230493	.	-	.	gene_id "G4P62_008486"; transcript_id "gnl|WGS:JAAVVJ|G4P62_T013830"; gene "trit1"; locus_tag "G4P62_008486"; orig_protein_id "gnl|WGS:JAAVVJ|G4P62_P013830"; orig_transcript_id "gnl|WGS:JAAVVJ|G4P62_T013830"; product "tRNA isopentenyltransferase 1"; transcript_biotype "mRNA"; exon_number "5";
CM025012.1	Genbank	exon	4230165	4230276	.	-	.	gene_id "G4P62_008486"; transcript_id "gnl|WGS:JAAVVJ|G4P62_T013830"; gene "trit1"; locus_tag "G4P62_008486"; orig_protein_id "gnl|WGS:JAAVVJ|G4P62_P013830"; orig_transcript_id "gnl|WGS:JAAVVJ|G4P62_T013830"; product "tRNA isopentenyltransferase 1"; transcript_biotype "mRNA"; exon_number "6";
CM025012.1	Genbank	exon	4218368	4218480	.	-	.	gene_id "G4P62_008486"; transcript_id "gnl|WGS:JAAVVJ|G4P62_T013830"; gene "trit1"; locus_tag "G4P62_008486"; orig_protein_id "gnl|WGS:JAAVVJ|G4P62_P013830"; orig_transcript_id "gnl|WGS:JAAVVJ|G4P62_T013830"; product "tRNA isopentenyltransferase 1"; transcript_biotype "mRNA"; exon_number "7";
CM025012.1	Genbank	exon	4218131	4218208	.	-	.	gene_id "G4P62_008486"; transcript_id "gnl|WGS:JAAVVJ|G4P62_T013830"; gene "trit1"; locus_tag "G4P62_008486"; orig_protein_id "gnl|WGS:JAAVVJ|G4P62_P013830"; orig_transcript_id "gnl|WGS:JAAVVJ|G4P62_T013830"; product "tRNA isopentenyltransferase 1"; transcript_biotype "mRNA"; exon_number "8";
CM025012.1	Genbank	exon	4201047	4201156	.	-	.	gene_id "G4P62_008486"; transcript_id "gnl|WGS:JAAVVJ|G4P62_T013830"; gene "trit1"; locus_tag "G4P62_008486"; orig_protein_id "gnl|WGS:JAAVVJ|G4P62_P013830"; orig_transcript_id "gnl|WGS:JAAVVJ|G4P62_T013830"; product "tRNA isopentenyltransferase 1"; transcript_biotype "mRNA"; exon_number "9";
CM025012.1	Genbank	exon	4199325	4199442	.	-	.	gene_id "G4P62_008486"; transcript_id "gnl|WGS:JAAVVJ|G4P62_T013830"; gene "trit1"; locus_tag "G4P62_008486"; orig_protein_id "gnl|WGS:JAAVVJ|G4P62_P013830"; orig_transcript_id "gnl|WGS:JAAVVJ|G4P62_T013830"; product "tRNA isopentenyltransferase 1"; transcript_biotype "mRNA"; exon_number "10";
CM025012.1	Genbank	exon	4198475	4199081	.	-	.	gene_id "G4P62_008486"; transcript_id "gnl|WGS:JAAVVJ|G4P62_T013830"; gene "trit1"; locus_tag "G4P62_008486"; orig_protein_id "gnl|WGS:JAAVVJ|G4P62_P013830"; orig_transcript_id "gnl|WGS:JAAVVJ|G4P62_T013830"; product "tRNA isopentenyltransferase 1"; transcript_biotype "mRNA"; exon_number "11";
CM025012.1	Genbank	CDS	4276419	4276580	.	-	0	gene_id "G4P62_008486"; transcript_id "gnl|WGS:JAAVVJ|G4P62_T013830"; gbkey "CDS"; gene "trit1"; locus_tag "G4P62_008486"; orig_transcript_id "gnl|WGS:JAAVVJ|G4P62_T013830"; product "tRNA isopentenyltransferase 1"; protein_id "KAF7221568.1"; exon_number "1";
CM025012.1	Genbank	CDS	4246452	4246592	.	-	0	gene_id "G4P62_008486"; transcript_id "gnl|WGS:JAAVVJ|G4P62_T013830"; gbkey "CDS"; gene "trit1"; locus_tag "G4P62_008486"; orig_transcript_id "gnl|WGS:JAAVVJ|G4P62_T013830"; product "tRNA isopentenyltransferase 1"; protein_id "KAF7221568.1"; exon_number "2";
CM025012.1	Genbank	CDS	4244047	4244145	.	-	0	gene_id "G4P62_008486"; transcript_id "gnl|WGS:JAAVVJ|G4P62_T013830"; gbkey "CDS"; gene "trit1"; locus_tag "G4P62_008486"; orig_transcript_id "gnl|WGS:JAAVVJ|G4P62_T013830"; product "tRNA isopentenyltransferase 1"; protein_id "KAF7221568.1"; exon_number "3";
CM025012.1	Genbank	CDS	4233147	4233304	.	-	0	gene_id "G4P62_008486"; transcript_id "gnl|WGS:JAAVVJ|G4P62_T013830"; gbkey "CDS"; gene "trit1"; locus_tag "G4P62_008486"; orig_transcript_id "gnl|WGS:JAAVVJ|G4P62_T013830"; product "tRNA isopentenyltransferase 1"; protein_id "KAF7221568.1"; exon_number "4";
CM025012.1	Genbank	CDS	4230351	4230493	.	-	1	gene_id "G4P62_008486"; transcript_id "gnl|WGS:JAAVVJ|G4P62_T013830"; gbkey "CDS"; gene "trit1"; locus_tag "G4P62_008486"; orig_transcript_id "gnl|WGS:JAAVVJ|G4P62_T013830"; product "tRNA isopentenyltransferase 1"; protein_id "KAF7221568.1"; exon_number "5";
CM025012.1	Genbank	CDS	4230165	4230276	.	-	2	gene_id "G4P62_008486"; transcript_id "gnl|WGS:JAAVVJ|G4P62_T013830"; gbkey "CDS"; gene "trit1"; locus_tag "G4P62_008486"; orig_transcript_id "gnl|WGS:JAAVVJ|G4P62_T013830"; product "tRNA isopentenyltransferase 1"; protein_id "KAF7221568.1"; exon_number "6";
CM025012.1	Genbank	CDS	4218368	4218480	.	-	1	gene_id "G4P62_008486"; transcript_id "gnl|WGS:JAAVVJ|G4P62_T013830"; gbkey "CDS"; gene "trit1"; locus_tag "G4P62_008486"; orig_transcript_id "gnl|WGS:JAAVVJ|G4P62_T013830"; product "tRNA isopentenyltransferase 1"; protein_id "KAF7221568.1"; exon_number "7";
CM025012.1	Genbank	CDS	4218131	4218208	.	-	2	gene_id "G4P62_008486"; transcript_id "gnl|WGS:JAAVVJ|G4P62_T013830"; gbkey "CDS"; gene "trit1"; locus_tag "G4P62_008486"; orig_transcript_id "gnl|WGS:JAAVVJ|G4P62_T013830"; product "tRNA isopentenyltransferase 1"; protein_id "KAF7221568.1"; exon_number "8";
CM025012.1	Genbank	CDS	4201047	4201156	.	-	2	gene_id "G4P62_008486"; transcript_id "gnl|WGS:JAAVVJ|G4P62_T013830"; gbkey "CDS"; gene "trit1"; locus_tag "G4P62_008486"; orig_transcript_id "gnl|WGS:JAAVVJ|G4P62_T013830"; product "tRNA isopentenyltransferase 1"; protein_id "KAF7221568.1"; exon_number "9";
CM025012.1	Genbank	CDS	4199325	4199442	.	-	0	gene_id "G4P62_008486"; transcript_id "gnl|WGS:JAAVVJ|G4P62_T013830"; gbkey "CDS"; gene "trit1"; locus_tag "G4P62_008486"; orig_transcript_id "gnl|WGS:JAAVVJ|G4P62_T013830"; product "tRNA isopentenyltransferase 1"; protein_id "KAF7221568.1"; exon_number "10";
CM025012.1	Genbank	CDS	4198867	4199081	.	-	2	gene_id "G4P62_008486"; transcript_id "gnl|WGS:JAAVVJ|G4P62_T013830"; gbkey "CDS"; gene "trit1"; locus_tag "G4P62_008486"; orig_transcript_id "gnl|WGS:JAAVVJ|G4P62_T013830"; product "tRNA isopentenyltransferase 1"; protein_id "KAF7221568.1"; exon_number "11";
CM025012.1	Genbank	start_codon	4276578	4276580	.	-	0	gene_id "G4P62_008486"; transcript_id "gnl|WGS:JAAVVJ|G4P62_T013830"; gbkey "CDS"; gene "trit1"; locus_tag "G4P62_008486"; orig_transcript_id "gnl|WGS:JAAVVJ|G4P62_T013830"; product "tRNA isopentenyltransferase 1"; protein_id "KAF7221568.1"; exon_number "1";
CM025012.1	Genbank	stop_codon	4198864	4198866	.	-	0	gene_id "G4P62_008486"; transcript_id "gnl|WGS:JAAVVJ|G4P62_T013830"; gbkey "CDS"; gene "trit1"; locus_tag "G4P62_008486"; orig_transcript_id "gnl|WGS:JAAVVJ|G4P62_T013830"; product "tRNA isopentenyltransferase 1"; protein_id "KAF7221568.1"; exon_number "11";
CM025012.1	Genbank	gene	4279667	4285788	.	-	.	gene_id "G4P62_008487"; transcript_id ""; description "protein L-Myc"; gbkey "Gene"; gene "mycl"; gene_biotype "protein_coding"; locus_tag "G4P62_008487";
CM025012.1	Genbank	transcript	4279667	4285788	.	-	.	gene_id "G4P62_008487"; transcript_id "gnl|WGS:JAAVVJ|G4P62_T013831"; gbkey "mRNA"; gene "mycl"; locus_tag "G4P62_008487"; note "transcript variant X1"; orig_protein_id "gnl|WGS:JAAVVJ|G4P62_P013831"; orig_transcript_id "gnl|WGS:JAAVVJ|G4P62_T013831"; product "v-myc avian myelocytomatosis viral oncogene lung carcinoma derived homolog"; transcript_biotype "mRNA";
CM025012.1	Genbank	exon	4285308	4285788	.	-	.	gene_id "G4P62_008487"; transcript_id "gnl|WGS:JAAVVJ|G4P62_T013831"; gene "mycl"; locus_tag "G4P62_008487"; note "transcript variant X1"; orig_protein_id "gnl|WGS:JAAVVJ|G4P62_P013831"; orig_transcript_id "gnl|WGS:JAAVVJ|G4P62_T013831"; product "v-myc avian myelocytomatosis viral oncogene lung carcinoma derived homolog"; transcript_biotype "mRNA"; exon_number "1";
CM025012.1	Genbank	exon	4284179	4284872	.	-	.	gene_id "G4P62_008487"; transcript_id "gnl|WGS:JAAVVJ|G4P62_T013831"; gene "mycl"; locus_tag "G4P62_008487"; note "transcript variant X1"; orig_protein_id "gnl|WGS:JAAVVJ|G4P62_P013831"; orig_transcript_id "gnl|WGS:JAAVVJ|G4P62_T013831"; product "v-myc avian myelocytomatosis viral oncogene lung carcinoma derived homolog"; transcript_biotype "mRNA"; exon_number "2";
CM025012.1	Genbank	exon	4279667	4282179	.	-	.	gene_id "G4P62_008487"; transcript_id "gnl|WGS:JAAVVJ|G4P62_T013831"; gene "mycl"; locus_tag "G4P62_008487"; note "transcript variant X1"; orig_protein_id "gnl|WGS:JAAVVJ|G4P62_P013831"; orig_transcript_id "gnl|WGS:JAAVVJ|G4P62_T013831"; product "v-myc avian myelocytomatosis viral oncogene lung carcinoma derived homolog"; transcript_biotype "mRNA"; exon_number "3";
CM025012.1	Genbank	CDS	4284179	4284806	.	-	0	gene_id "G4P62_008487"; transcript_id "gnl|WGS:JAAVVJ|G4P62_T013831"; gbkey "CDS"; gene "mycl"; locus_tag "G4P62_008487"; orig_transcript_id "gnl|WGS:JAAVVJ|G4P62_T013831"; product "transcript variant X1"; protein_id "KAF7221569.1"; exon_number "2";
CM025012.1	Genbank	CDS	4281404	4282179	.	-	2	gene_id "G4P62_008487"; transcript_id "gnl|WGS:JAAVVJ|G4P62_T013831"; gbkey "CDS"; gene "mycl"; locus_tag "G4P62_008487"; orig_transcript_id "gnl|WGS:JAAVVJ|G4P62_T013831"; product "transcript variant X1"; protein_id "KAF7221569.1"; exon_number "3";
CM025012.1	Genbank	start_codon	4284804	4284806	.	-	0	gene_id "G4P62_008487"; transcript_id "gnl|WGS:JAAVVJ|G4P62_T013831"; gbkey "CDS"; gene "mycl"; locus_tag "G4P62_008487"; orig_transcript_id "gnl|WGS:JAAVVJ|G4P62_T013831"; product "transcript variant X1"; protein_id "KAF7221569.1"; exon_number "2";
CM025012.1	Genbank	stop_codon	4281401	4281403	.	-	0	gene_id "G4P62_008487"; transcript_id "gnl|WGS:JAAVVJ|G4P62_T013831"; gbkey "CDS"; gene "mycl"; locus_tag "G4P62_008487"; orig_transcript_id "gnl|WGS:JAAVVJ|G4P62_T013831"; product "transcript variant X1"; protein_id "KAF7221569.1"; exon_number "3";
CM025012.1	Genbank	gene	4351874	4366749	.	+	.	gene_id "G4P62_008488"; transcript_id ""; description "sodium-dependent lysophosphatidylcholine"; gbkey "Gene"; gene "mfsd2a"; gene_biotype "protein_coding"; locus_tag "G4P62_008488";
CM025012.1	Genbank	transcript	4351874	4366749	.	+	.	gene_id "G4P62_008488"; transcript_id "gnl|WGS:JAAVVJ|G4P62_T013832"; gbkey "mRNA"; gene "mfsd2a"; locus_tag "G4P62_008488"; orig_protein_id "gnl|WGS:JAAVVJ|G4P62_P013832"; orig_transcript_id "gnl|WGS:JAAVVJ|G4P62_T013832"; product "major facilitator superfamily domain containing 2A"; transcript_biotype "mRNA";
CM025012.1	Genbank	exon	4351874	4352134	.	+	.	gene_id "G4P62_008488"; transcript_id "gnl|WGS:JAAVVJ|G4P62_T013832"; gene "mfsd2a"; locus_tag "G4P62_008488"; orig_protein_id "gnl|WGS:JAAVVJ|G4P62_P013832"; orig_transcript_id "gnl|WGS:JAAVVJ|G4P62_T013832"; product "major facilitator superfamily domain containing 2A"; transcript_biotype "mRNA"; exon_number "1";
CM025012.1	Genbank	exon	4354114	4354239	.	+	.	gene_id "G4P62_008488"; transcript_id "gnl|WGS:JAAVVJ|G4P62_T013832"; gene "mfsd2a"; locus_tag "G4P62_008488"; orig_protein_id "gnl|WGS:JAAVVJ|G4P62_P013832"; orig_transcript_id "gnl|WGS:JAAVVJ|G4P62_T013832"; product "major facilitator superfamily domain containing 2A"; transcript_biotype "mRNA"; exon_number "2";
CM025012.1	Genbank	exon	4355005	4355129	.	+	.	gene_id "G4P62_008488"; transcript_id "gnl|WGS:JAAVVJ|G4P62_T013832"; gene "mfsd2a"; locus_tag "G4P62_008488"; orig_protein_id "gnl|WGS:JAAVVJ|G4P62_P013832"; orig_transcript_id "gnl|WGS:JAAVVJ|G4P62_T013832"; product "major facilitator superfamily domain containing 2A"; transcript_biotype "mRNA"; exon_number "3";
CM025012.1	Genbank	exon	4357760	4357883	.	+	.	gene_id "G4P62_008488"; transcript_id "gnl|WGS:JAAVVJ|G4P62_T013832"; gene "mfsd2a"; locus_tag "G4P62_008488"; orig_protein_id "gnl|WGS:JAAVVJ|G4P62_P013832"; orig_transcript_id "gnl|WGS:JAAVVJ|G4P62_T013832"; product "major facilitator superfamily domain containing 2A"; transcript_biotype "mRNA"; exon_number "4";
CM025012.1	Genbank	exon	4358064	4358142	.	+	.	gene_id "G4P62_008488"; transcript_id "gnl|WGS:JAAVVJ|G4P62_T013832"; gene "mfsd2a"; locus_tag "G4P62_008488"; orig_protein_id "gnl|WGS:JAAVVJ|G4P62_P013832"; orig_transcript_id "gnl|WGS:JAAVVJ|G4P62_T013832"; product "major facilitator superfamily domain containing 2A"; transcript_biotype "mRNA"; exon_number "5";
CM025012.1	Genbank	exon	4358210	4358385	.	+	.	gene_id "G4P62_008488"; transcript_id "gnl|WGS:JAAVVJ|G4P62_T013832"; gene "mfsd2a"; locus_tag "G4P62_008488"; orig_protein_id "gnl|WGS:JAAVVJ|G4P62_P013832"; orig_transcript_id "gnl|WGS:JAAVVJ|G4P62_T013832"; product "major facilitator superfamily domain containing 2A"; transcript_biotype "mRNA"; exon_number "6";
CM025012.1	Genbank	exon	4358464	4358554	.	+	.	gene_id "G4P62_008488"; transcript_id "gnl|WGS:JAAVVJ|G4P62_T013832"; gene "mfsd2a"; locus_tag "G4P62_008488"; orig_protein_id "gnl|WGS:JAAVVJ|G4P62_P013832"; orig_transcript_id "gnl|WGS:JAAVVJ|G4P62_T013832"; product "major facilitator superfamily domain containing 2A"; transcript_biotype "mRNA"; exon_number "7";
CM025012.1	Genbank	exon	4360077	4360195	.	+	.	gene_id "G4P62_008488"; transcript_id "gnl|WGS:JAAVVJ|G4P62_T013832"; gene "mfsd2a"; locus_tag "G4P62_008488"; orig_protein_id "gnl|WGS:JAAVVJ|G4P62_P013832"; orig_transcript_id "gnl|WGS:JAAVVJ|G4P62_T013832"; product "major facilitator superfamily domain containing 2A"; transcript_biotype "mRNA"; exon_number "8";
CM025012.1	Genbank	exon	4360287	4360370	.	+	.	gene_id "G4P62_008488"; transcript_id "gnl|WGS:JAAVVJ|G4P62_T013832"; gene "mfsd2a"; locus_tag "G4P62_008488"; orig_protein_id "gnl|WGS:JAAVVJ|G4P62_P013832"; orig_transcript_id "gnl|WGS:JAAVVJ|G4P62_T013832"; product "major facilitator superfamily domain containing 2A"; transcript_biotype "mRNA"; exon_number "9";
CM025012.1	Genbank	exon	4363475	4363558	.	+	.	gene_id "G4P62_008488"; transcript_id "gnl|WGS:JAAVVJ|G4P62_T013832"; gene "mfsd2a"; locus_tag "G4P62_008488"; orig_protein_id "gnl|WGS:JAAVVJ|G4P62_P013832"; orig_transcript_id "gnl|WGS:JAAVVJ|G4P62_T013832"; product "major facilitator superfamily domain containing 2A"; transcript_biotype "mRNA"; exon_number "10";
CM025012.1	Genbank	exon	4363638	4363750	.	+	.	gene_id "G4P62_008488"; transcript_id "gnl|WGS:JAAVVJ|G4P62_T013832"; gene "mfsd2a"; locus_tag "G4P62_008488"; orig_protein_id "gnl|WGS:JAAVVJ|G4P62_P013832"; orig_transcript_id "gnl|WGS:JAAVVJ|G4P62_T013832"; product "major facilitator superfamily domain containing 2A"; transcript_biotype "mRNA"; exon_number "11";
CM025012.1	Genbank	exon	4364321	4364464	.	+	.	gene_id "G4P62_008488"; transcript_id "gnl|WGS:JAAVVJ|G4P62_T013832"; gene "mfsd2a"; locus_tag "G4P62_008488"; orig_protein_id "gnl|WGS:JAAVVJ|G4P62_P013832"; orig_transcript_id "gnl|WGS:JAAVVJ|G4P62_T013832"; product "major facilitator superfamily domain containing 2A"; transcript_biotype "mRNA"; exon_number "12";
CM025012.1	Genbank	exon	4364745	4364921	.	+	.	gene_id "G4P62_008488"; transcript_id "gnl|WGS:JAAVVJ|G4P62_T013832"; gene "mfsd2a"; locus_tag "G4P62_008488"; orig_protein_id "gnl|WGS:JAAVVJ|G4P62_P013832"; orig_transcript_id "gnl|WGS:JAAVVJ|G4P62_T013832"; product "major facilitator superfamily domain containing 2A"; transcript_biotype "mRNA"; exon_number "13";
CM025012.1	Genbank	exon	4365010	4366749	.	+	.	gene_id "G4P62_008488"; transcript_id "gnl|WGS:JAAVVJ|G4P62_T013832"; gene "mfsd2a"; locus_tag "G4P62_008488"; orig_protein_id "gnl|WGS:JAAVVJ|G4P62_P013832"; orig_transcript_id "gnl|WGS:JAAVVJ|G4P62_T013832"; product "major facilitator superfamily domain containing 2A"; transcript_biotype "mRNA"; exon_number "14";
CM025012.1	Genbank	CDS	4352045	4352134	.	+	0	gene_id "G4P62_008488"; transcript_id "gnl|WGS:JAAVVJ|G4P62_T013832"; gbkey "CDS"; gene "mfsd2a"; locus_tag "G4P62_008488"; orig_transcript_id "gnl|WGS:JAAVVJ|G4P62_T013832"; product "major facilitator superfamily domain containing 2A"; protein_id "KAF7221570.1"; exon_number "1";
CM025012.1	Genbank	CDS	4354114	4354239	.	+	0	gene_id "G4P62_008488"; transcript_id "gnl|WGS:JAAVVJ|G4P62_T013832"; gbkey "CDS"; gene "mfsd2a"; locus_tag "G4P62_008488"; orig_transcript_id "gnl|WGS:JAAVVJ|G4P62_T013832"; product "major facilitator superfamily domain containing 2A"; protein_id "KAF7221570.1"; exon_number "2";
CM025012.1	Genbank	CDS	4355005	4355129	.	+	0	gene_id "G4P62_008488"; transcript_id "gnl|WGS:JAAVVJ|G4P62_T013832"; gbkey "CDS"; gene "mfsd2a"; locus_tag "G4P62_008488"; orig_transcript_id "gnl|WGS:JAAVVJ|G4P62_T013832"; product "major facilitator superfamily domain containing 2A"; protein_id "KAF7221570.1"; exon_number "3";
CM025012.1	Genbank	CDS	4357760	4357883	.	+	1	gene_id "G4P62_008488"; transcript_id "gnl|WGS:JAAVVJ|G4P62_T013832"; gbkey "CDS"; gene "mfsd2a"; locus_tag "G4P62_008488"; orig_transcript_id "gnl|WGS:JAAVVJ|G4P62_T013832"; product "major facilitator superfamily domain containing 2A"; protein_id "KAF7221570.1"; exon_number "4";
CM025012.1	Genbank	CDS	4358064	4358142	.	+	0	gene_id "G4P62_008488"; transcript_id "gnl|WGS:JAAVVJ|G4P62_T013832"; gbkey "CDS"; gene "mfsd2a"; locus_tag "G4P62_008488"; orig_transcript_id "gnl|WGS:JAAVVJ|G4P62_T013832"; product "major facilitator superfamily domain containing 2A"; protein_id "KAF7221570.1"; exon_number "5";
CM025012.1	Genbank	CDS	4358210	4358385	.	+	2	gene_id "G4P62_008488"; transcript_id "gnl|WGS:JAAVVJ|G4P62_T013832"; gbkey "CDS"; gene "mfsd2a"; locus_tag "G4P62_008488"; orig_transcript_id "gnl|WGS:JAAVVJ|G4P62_T013832"; product "major facilitator superfamily domain containing 2A"; protein_id "KAF7221570.1"; exon_number "6";
CM025012.1	Genbank	CDS	4358464	4358554	.	+	0	gene_id "G4P62_008488"; transcript_id "gnl|WGS:JAAVVJ|G4P62_T013832"; gbkey "CDS"; gene "mfsd2a"; locus_tag "G4P62_008488"; orig_transcript_id "gnl|WGS:JAAVVJ|G4P62_T013832"; product "major facilitator superfamily domain containing 2A"; protein_id "KAF7221570.1"; exon_number "7";
CM025012.1	Genbank	CDS	4360077	4360195	.	+	2	gene_id "G4P62_008488"; transcript_id "gnl|WGS:JAAVVJ|G4P62_T013832"; gbkey "CDS"; gene "mfsd2a"; locus_tag "G4P62_008488"; orig_transcript_id "gnl|WGS:JAAVVJ|G4P62_T013832"; product "major facilitator superfamily domain containing 2A"; protein_id "KAF7221570.1"; exon_number "8";
CM025012.1	Genbank	CDS	4360287	4360370	.	+	0	gene_id "G4P62_008488"; transcript_id "gnl|WGS:JAAVVJ|G4P62_T013832"; gbkey "CDS"; gene "mfsd2a"; locus_tag "G4P62_008488"; orig_transcript_id "gnl|WGS:JAAVVJ|G4P62_T013832"; product "major facilitator superfamily domain containing 2A"; protein_id "KAF7221570.1"; exon_number "9";
CM025012.1	Genbank	CDS	4363475	4363558	.	+	0	gene_id "G4P62_008488"; transcript_id "gnl|WGS:JAAVVJ|G4P62_T013832"; gbkey "CDS"; gene "mfsd2a"; locus_tag "G4P62_008488"; orig_transcript_id "gnl|WGS:JAAVVJ|G4P62_T013832"; product "major facilitator superfamily domain containing 2A"; protein_id "KAF7221570.1"; exon_number "10";
CM025012.1	Genbank	CDS	4363638	4363750	.	+	0	gene_id "G4P62_008488"; transcript_id "gnl|WGS:JAAVVJ|G4P62_T013832"; gbkey "CDS"; gene "mfsd2a"; locus_tag "G4P62_008488"; orig_transcript_id "gnl|WGS:JAAVVJ|G4P62_T013832"; product "major facilitator superfamily domain containing 2A"; protein_id "KAF7221570.1"; exon_number "11";
CM025012.1	Genbank	CDS	4364321	4364464	.	+	1	gene_id "G4P62_008488"; transcript_id "gnl|WGS:JAAVVJ|G4P62_T013832"; gbkey "CDS"; gene "mfsd2a"; locus_tag "G4P62_008488"; orig_transcript_id "gnl|WGS:JAAVVJ|G4P62_T013832"; product "major facilitator superfamily domain containing 2A"; protein_id "KAF7221570.1"; exon_number "12";
CM025012.1	Genbank	CDS	4364745	4364921	.	+	1	gene_id "G4P62_008488"; transcript_id "gnl|WGS:JAAVVJ|G4P62_T013832"; gbkey "CDS"; gene "mfsd2a"; locus_tag "G4P62_008488"; orig_transcript_id "gnl|WGS:JAAVVJ|G4P62_T013832"; product "major facilitator superfamily domain containing 2A"; protein_id "KAF7221570.1"; exon_number "13";
CM025012.1	Genbank	CDS	4365010	4365061	.	+	1	gene_id "G4P62_008488"; transcript_id "gnl|WGS:JAAVVJ|G4P62_T013832"; gbkey "CDS"; gene "mfsd2a"; locus_tag "G4P62_008488"; orig_transcript_id "gnl|WGS:JAAVVJ|G4P62_T013832"; product "major facilitator superfamily domain containing 2A"; protein_id "KAF7221570.1"; exon_number "14";
CM025012.1	Genbank	start_codon	4352045	4352047	.	+	0	gene_id "G4P62_008488"; transcript_id "gnl|WGS:JAAVVJ|G4P62_T013832"; gbkey "CDS"; gene "mfsd2a"; locus_tag "G4P62_008488"; orig_transcript_id "gnl|WGS:JAAVVJ|G4P62_T013832"; product "major facilitator superfamily domain containing 2A"; protein_id "KAF7221570.1"; exon_number "1";
CM025012.1	Genbank	stop_codon	4365062	4365064	.	+	0	gene_id "G4P62_008488"; transcript_id "gnl|WGS:JAAVVJ|G4P62_T013832"; gbkey "CDS"; gene "mfsd2a"; locus_tag "G4P62_008488"; orig_transcript_id "gnl|WGS:JAAVVJ|G4P62_T013832"; product "major facilitator superfamily domain containing 2A"; protein_id "KAF7221570.1"; exon_number "14";
CM025012.1	Genbank	gene	4371714	4372524	.	+	.	gene_id "G4P62_008489"; transcript_id ""; description "SOSS complex subunit C"; gbkey "Gene"; gene "inip"; gene_biotype "protein_coding"; locus_tag "G4P62_008489";
CM025012.1	Genbank	transcript	4371714	4372241	.	+	.	gene_id "G4P62_008489"; transcript_id "gnl|WGS:JAAVVJ|G4P62_T013833"; gbkey "mRNA"; gene "inip"; locus_tag "G4P62_008489"; orig_protein_id "gnl|WGS:JAAVVJ|G4P62_P013833"; orig_transcript_id "gnl|WGS:JAAVVJ|G4P62_T013833"; product "INTS3 and NABP interacting protein"; transcript_biotype "mRNA";
CM025012.1	Genbank	exon	4371714	4372241	.	+	.	gene_id "G4P62_008489"; transcript_id "gnl|WGS:JAAVVJ|G4P62_T013833"; gene "inip"; locus_tag "G4P62_008489"; orig_protein_id "gnl|WGS:JAAVVJ|G4P62_P013833"; orig_transcript_id "gnl|WGS:JAAVVJ|G4P62_T013833"; product "INTS3 and NABP interacting protein"; transcript_biotype "mRNA"; exon_number "1";
CM025012.1	Genbank	CDS	4371936	4372238	.	+	0	gene_id "G4P62_008489"; transcript_id "gnl|WGS:JAAVVJ|G4P62_T013833"; gbkey "CDS"; gene "inip"; locus_tag "G4P62_008489"; orig_transcript_id "gnl|WGS:JAAVVJ|G4P62_T013833"; product "INTS3 and NABP interacting protein"; protein_id "KAF7221571.1"; exon_number "1";
CM025012.1	Genbank	start_codon	4371936	4371938	.	+	0	gene_id "G4P62_008489"; transcript_id "gnl|WGS:JAAVVJ|G4P62_T013833"; gbkey "CDS"; gene "inip"; locus_tag "G4P62_008489"; orig_transcript_id "gnl|WGS:JAAVVJ|G4P62_T013833"; product "INTS3 and NABP interacting protein"; protein_id "KAF7221571.1"; exon_number "1";
CM025012.1	Genbank	stop_codon	4372239	4372241	.	+	0	gene_id "G4P62_008489"; transcript_id "gnl|WGS:JAAVVJ|G4P62_T013833"; gbkey "CDS"; gene "inip"; locus_tag "G4P62_008489"; orig_transcript_id "gnl|WGS:JAAVVJ|G4P62_T013833"; product "INTS3 and NABP interacting protein"; protein_id "KAF7221571.1"; exon_number "1";
CM025012.1	Genbank	gene	4376185	4395645	.	+	.	gene_id "G4P62_008490"; transcript_id ""; description "tyrosine--tRNA ligase cytoplasmic isoform X1"; gbkey "Gene"; gene "yars"; gene_biotype "protein_coding"; locus_tag "G4P62_008490";
CM025012.1	Genbank	transcript	4376185	4395645	.	+	.	gene_id "G4P62_008490"; transcript_id "gnl|WGS:JAAVVJ|G4P62_T013834"; gbkey "mRNA"; gene "yars"; locus_tag "G4P62_008490"; note "transcript variant X1"; orig_protein_id "gnl|WGS:JAAVVJ|G4P62_P013834"; orig_transcript_id "gnl|WGS:JAAVVJ|G4P62_T013834"; product "tyrosyl-tRNA synthetase"; transcript_biotype "mRNA";
CM025012.1	Genbank	exon	4376185	4376586	.	+	.	gene_id "G4P62_008490"; transcript_id "gnl|WGS:JAAVVJ|G4P62_T013834"; gene "yars"; locus_tag "G4P62_008490"; note "transcript variant X1"; orig_protein_id "gnl|WGS:JAAVVJ|G4P62_P013834"; orig_transcript_id "gnl|WGS:JAAVVJ|G4P62_T013834"; product "tyrosyl-tRNA synthetase"; transcript_biotype "mRNA"; exon_number "1";
CM025012.1	Genbank	exon	4377011	4377077	.	+	.	gene_id "G4P62_008490"; transcript_id "gnl|WGS:JAAVVJ|G4P62_T013834"; gene "yars"; locus_tag "G4P62_008490"; note "transcript variant X1"; orig_protein_id "gnl|WGS:JAAVVJ|G4P62_P013834"; orig_transcript_id "gnl|WGS:JAAVVJ|G4P62_T013834"; product "tyrosyl-tRNA synthetase"; transcript_biotype "mRNA"; exon_number "2";
CM025012.1	Genbank	exon	4377148	4377294	.	+	.	gene_id "G4P62_008490"; transcript_id "gnl|WGS:JAAVVJ|G4P62_T013834"; gene "yars"; locus_tag "G4P62_008490"; note "transcript variant X1"; orig_protein_id "gnl|WGS:JAAVVJ|G4P62_P013834"; orig_transcript_id "gnl|WGS:JAAVVJ|G4P62_T013834"; product "tyrosyl-tRNA synthetase"; transcript_biotype "mRNA"; exon_number "3";
CM025012.1	Genbank	exon	4377380	4377555	.	+	.	gene_id "G4P62_008490"; transcript_id "gnl|WGS:JAAVVJ|G4P62_T013834"; gene "yars"; locus_tag "G4P62_008490"; note "transcript variant X1"; orig_protein_id "gnl|WGS:JAAVVJ|G4P62_P013834"; orig_transcript_id "gnl|WGS:JAAVVJ|G4P62_T013834"; product "tyrosyl-tRNA synthetase"; transcript_biotype "mRNA"; exon_number "4";
CM025012.1	Genbank	exon	4377641	4377770	.	+	.	gene_id "G4P62_008490"; transcript_id "gnl|WGS:JAAVVJ|G4P62_T013834"; gene "yars"; locus_tag "G4P62_008490"; note "transcript variant X1"; orig_protein_id "gnl|WGS:JAAVVJ|G4P62_P013834"; orig_transcript_id "gnl|WGS:JAAVVJ|G4P62_T013834"; product "tyrosyl-tRNA synthetase"; transcript_biotype "mRNA"; exon_number "5";
CM025012.1	Genbank	exon	4377847	4377927	.	+	.	gene_id "G4P62_008490"; transcript_id "gnl|WGS:JAAVVJ|G4P62_T013834"; gene "yars"; locus_tag "G4P62_008490"; note "transcript variant X1"; orig_protein_id "gnl|WGS:JAAVVJ|G4P62_P013834"; orig_transcript_id "gnl|WGS:JAAVVJ|G4P62_T013834"; product "tyrosyl-tRNA synthetase"; transcript_biotype "mRNA"; exon_number "6";
CM025012.1	Genbank	exon	4393660	4393752	.	+	.	gene_id "G4P62_008490"; transcript_id "gnl|WGS:JAAVVJ|G4P62_T013834"; gene "yars"; locus_tag "G4P62_008490"; note "transcript variant X1"; orig_protein_id "gnl|WGS:JAAVVJ|G4P62_P013834"; orig_transcript_id "gnl|WGS:JAAVVJ|G4P62_T013834"; product "tyrosyl-tRNA synthetase"; transcript_biotype "mRNA"; exon_number "7";
CM025012.1	Genbank	exon	4393823	4393958	.	+	.	gene_id "G4P62_008490"; transcript_id "gnl|WGS:JAAVVJ|G4P62_T013834"; gene "yars"; locus_tag "G4P62_008490"; note "transcript variant X1"; orig_protein_id "gnl|WGS:JAAVVJ|G4P62_P013834"; orig_transcript_id "gnl|WGS:JAAVVJ|G4P62_T013834"; product "tyrosyl-tRNA synthetase"; transcript_biotype "mRNA"; exon_number "8";
CM025012.1	Genbank	exon	4394043	4394128	.	+	.	gene_id "G4P62_008490"; transcript_id "gnl|WGS:JAAVVJ|G4P62_T013834"; gene "yars"; locus_tag "G4P62_008490"; note "transcript variant X1"; orig_protein_id "gnl|WGS:JAAVVJ|G4P62_P013834"; orig_transcript_id "gnl|WGS:JAAVVJ|G4P62_T013834"; product "tyrosyl-tRNA synthetase"; transcript_biotype "mRNA"; exon_number "9";
CM025012.1	Genbank	exon	4394204	4394339	.	+	.	gene_id "G4P62_008490"; transcript_id "gnl|WGS:JAAVVJ|G4P62_T013834"; gene "yars"; locus_tag "G4P62_008490"; note "transcript variant X1"; orig_protein_id "gnl|WGS:JAAVVJ|G4P62_P013834"; orig_transcript_id "gnl|WGS:JAAVVJ|G4P62_T013834"; product "tyrosyl-tRNA synthetase"; transcript_biotype "mRNA"; exon_number "10";
CM025012.1	Genbank	exon	4394408	4394505	.	+	.	gene_id "G4P62_008490"; transcript_id "gnl|WGS:JAAVVJ|G4P62_T013834"; gene "yars"; locus_tag "G4P62_008490"; note "transcript variant X1"; orig_protein_id "gnl|WGS:JAAVVJ|G4P62_P013834"; orig_transcript_id "gnl|WGS:JAAVVJ|G4P62_T013834"; product "tyrosyl-tRNA synthetase"; transcript_biotype "mRNA"; exon_number "11";
CM025012.1	Genbank	exon	4394575	4394768	.	+	.	gene_id "G4P62_008490"; transcript_id "gnl|WGS:JAAVVJ|G4P62_T013834"; gene "yars"; locus_tag "G4P62_008490"; note "transcript variant X1"; orig_protein_id "gnl|WGS:JAAVVJ|G4P62_P013834"; orig_transcript_id "gnl|WGS:JAAVVJ|G4P62_T013834"; product "tyrosyl-tRNA synthetase"; transcript_biotype "mRNA"; exon_number "12";
CM025012.1	Genbank	exon	4394849	4394990	.	+	.	gene_id "G4P62_008490"; transcript_id "gnl|WGS:JAAVVJ|G4P62_T013834"; gene "yars"; locus_tag "G4P62_008490"; note "transcript variant X1"; orig_protein_id "gnl|WGS:JAAVVJ|G4P62_P013834"; orig_transcript_id "gnl|WGS:JAAVVJ|G4P62_T013834"; product "tyrosyl-tRNA synthetase"; transcript_biotype "mRNA"; exon_number "13";
CM025012.1	Genbank	exon	4395077	4395645	.	+	.	gene_id "G4P62_008490"; transcript_id "gnl|WGS:JAAVVJ|G4P62_T013834"; gene "yars"; locus_tag "G4P62_008490"; note "transcript variant X1"; orig_protein_id "gnl|WGS:JAAVVJ|G4P62_P013834"; orig_transcript_id "gnl|WGS:JAAVVJ|G4P62_T013834"; product "tyrosyl-tRNA synthetase"; transcript_biotype "mRNA"; exon_number "14";
CM025012.1	Genbank	CDS	4377021	4377077	.	+	0	gene_id "G4P62_008490"; transcript_id "gnl|WGS:JAAVVJ|G4P62_T013834"; gbkey "CDS"; gene "yars"; locus_tag "G4P62_008490"; orig_transcript_id "gnl|WGS:JAAVVJ|G4P62_T013834"; product "transcript variant X1"; protein_id "KAF7221572.1"; exon_number "2";
CM025012.1	Genbank	CDS	4377148	4377294	.	+	0	gene_id "G4P62_008490"; transcript_id "gnl|WGS:JAAVVJ|G4P62_T013834"; gbkey "CDS"; gene "yars"; locus_tag "G4P62_008490"; orig_transcript_id "gnl|WGS:JAAVVJ|G4P62_T013834"; product "transcript variant X1"; protein_id "KAF7221572.1"; exon_number "3";
CM025012.1	Genbank	CDS	4377380	4377555	.	+	0	gene_id "G4P62_008490"; transcript_id "gnl|WGS:JAAVVJ|G4P62_T013834"; gbkey "CDS"; gene "yars"; locus_tag "G4P62_008490"; orig_transcript_id "gnl|WGS:JAAVVJ|G4P62_T013834"; product "transcript variant X1"; protein_id "KAF7221572.1"; exon_number "4";
CM025012.1	Genbank	CDS	4377641	4377770	.	+	1	gene_id "G4P62_008490"; transcript_id "gnl|WGS:JAAVVJ|G4P62_T013834"; gbkey "CDS"; gene "yars"; locus_tag "G4P62_008490"; orig_transcript_id "gnl|WGS:JAAVVJ|G4P62_T013834"; product "transcript variant X1"; protein_id "KAF7221572.1"; exon_number "5";
CM025012.1	Genbank	CDS	4377847	4377927	.	+	0	gene_id "G4P62_008490"; transcript_id "gnl|WGS:JAAVVJ|G4P62_T013834"; gbkey "CDS"; gene "yars"; locus_tag "G4P62_008490"; orig_transcript_id "gnl|WGS:JAAVVJ|G4P62_T013834"; product "transcript variant X1"; protein_id "KAF7221572.1"; exon_number "6";
CM025012.1	Genbank	CDS	4393660	4393752	.	+	0	gene_id "G4P62_008490"; transcript_id "gnl|WGS:JAAVVJ|G4P62_T013834"; gbkey "CDS"; gene "yars"; locus_tag "G4P62_008490"; orig_transcript_id "gnl|WGS:JAAVVJ|G4P62_T013834"; product "transcript variant X1"; protein_id "KAF7221572.1"; exon_number "7";
CM025012.1	Genbank	CDS	4393823	4393958	.	+	0	gene_id "G4P62_008490"; transcript_id "gnl|WGS:JAAVVJ|G4P62_T013834"; gbkey "CDS"; gene "yars"; locus_tag "G4P62_008490"; orig_transcript_id "gnl|WGS:JAAVVJ|G4P62_T013834"; product "transcript variant X1"; protein_id "KAF7221572.1"; exon_number "8";
CM025012.1	Genbank	CDS	4394043	4394128	.	+	2	gene_id "G4P62_008490"; transcript_id "gnl|WGS:JAAVVJ|G4P62_T013834"; gbkey "CDS"; gene "yars"; locus_tag "G4P62_008490"; orig_transcript_id "gnl|WGS:JAAVVJ|G4P62_T013834"; product "transcript variant X1"; protein_id "KAF7221572.1"; exon_number "9";
CM025012.1	Genbank	CDS	4394204	4394339	.	+	0	gene_id "G4P62_008490"; transcript_id "gnl|WGS:JAAVVJ|G4P62_T013834"; gbkey "CDS"; gene "yars"; locus_tag "G4P62_008490"; orig_transcript_id "gnl|WGS:JAAVVJ|G4P62_T013834"; product "transcript variant X1"; protein_id "KAF7221572.1"; exon_number "10";
CM025012.1	Genbank	CDS	4394408	4394505	.	+	2	gene_id "G4P62_008490"; transcript_id "gnl|WGS:JAAVVJ|G4P62_T013834"; gbkey "CDS"; gene "yars"; locus_tag "G4P62_008490"; orig_transcript_id "gnl|WGS:JAAVVJ|G4P62_T013834"; product "transcript variant X1"; protein_id "KAF7221572.1"; exon_number "11";
CM025012.1	Genbank	CDS	4394575	4394768	.	+	0	gene_id "G4P62_008490"; transcript_id "gnl|WGS:JAAVVJ|G4P62_T013834"; gbkey "CDS"; gene "yars"; locus_tag "G4P62_008490"; orig_transcript_id "gnl|WGS:JAAVVJ|G4P62_T013834"; product "transcript variant X1"; protein_id "KAF7221572.1"; exon_number "12";
CM025012.1	Genbank	CDS	4394849	4394990	.	+	1	gene_id "G4P62_008490"; transcript_id "gnl|WGS:JAAVVJ|G4P62_T013834"; gbkey "CDS"; gene "yars"; locus_tag "G4P62_008490"; orig_transcript_id "gnl|WGS:JAAVVJ|G4P62_T013834"; product "transcript variant X1"; protein_id "KAF7221572.1"; exon_number "13";
CM025012.1	Genbank	CDS	4395077	4395184	.	+	0	gene_id "G4P62_008490"; transcript_id "gnl|WGS:JAAVVJ|G4P62_T013834"; gbkey "CDS"; gene "yars"; locus_tag "G4P62_008490"; orig_transcript_id "gnl|WGS:JAAVVJ|G4P62_T013834"; product "transcript variant X1"; protein_id "KAF7221572.1"; exon_number "14";
CM025012.1	Genbank	start_codon	4377021	4377023	.	+	0	gene_id "G4P62_008490"; transcript_id "gnl|WGS:JAAVVJ|G4P62_T013834"; gbkey "CDS"; gene "yars"; locus_tag "G4P62_008490"; orig_transcript_id "gnl|WGS:JAAVVJ|G4P62_T013834"; product "transcript variant X1"; protein_id "KAF7221572.1"; exon_number "2";
CM025012.1	Genbank	stop_codon	4395185	4395187	.	+	0	gene_id "G4P62_008490"; transcript_id "gnl|WGS:JAAVVJ|G4P62_T013834"; gbkey "CDS"; gene "yars"; locus_tag "G4P62_008490"; orig_transcript_id "gnl|WGS:JAAVVJ|G4P62_T013834"; product "transcript variant X1"; protein_id "KAF7221572.1"; exon_number "14";
CM025012.1	Genbank	transcript	4376185	4395645	.	+	.	gene_id "G4P62_008490"; transcript_id "gnl|WGS:JAAVVJ|G4P62_T013835"; gbkey "mRNA"; gene "yars"; locus_tag "G4P62_008490"; note "transcript variant X2"; orig_protein_id "gnl|WGS:JAAVVJ|G4P62_P013835"; orig_transcript_id "gnl|WGS:JAAVVJ|G4P62_T013835"; product "tyrosyl-tRNA synthetase"; transcript_biotype "mRNA";
CM025012.1	Genbank	exon	4376185	4376586	.	+	.	gene_id "G4P62_008490"; transcript_id "gnl|WGS:JAAVVJ|G4P62_T013835"; gene "yars"; locus_tag "G4P62_008490"; note "transcript variant X2"; orig_protein_id "gnl|WGS:JAAVVJ|G4P62_P013835"; orig_transcript_id "gnl|WGS:JAAVVJ|G4P62_T013835"; product "tyrosyl-tRNA synthetase"; transcript_biotype "mRNA"; exon_number "1";
CM025012.1	Genbank	exon	4377011	4377077	.	+	.	gene_id "G4P62_008490"; transcript_id "gnl|WGS:JAAVVJ|G4P62_T013835"; gene "yars"; locus_tag "G4P62_008490"; note "transcript variant X2"; orig_protein_id "gnl|WGS:JAAVVJ|G4P62_P013835"; orig_transcript_id "gnl|WGS:JAAVVJ|G4P62_T013835"; product "tyrosyl-tRNA synthetase"; transcript_biotype "mRNA"; exon_number "2";
CM025012.1	Genbank	exon	4377148	4377294	.	+	.	gene_id "G4P62_008490"; transcript_id "gnl|WGS:JAAVVJ|G4P62_T013835"; gene "yars"; locus_tag "G4P62_008490"; note "transcript variant X2"; orig_protein_id "gnl|WGS:JAAVVJ|G4P62_P013835"; orig_transcript_id "gnl|WGS:JAAVVJ|G4P62_T013835"; product "tyrosyl-tRNA synthetase"; transcript_biotype "mRNA"; exon_number "3";
CM025012.1	Genbank	exon	4377380	4377555	.	+	.	gene_id "G4P62_008490"; transcript_id "gnl|WGS:JAAVVJ|G4P62_T013835"; gene "yars"; locus_tag "G4P62_008490"; note "transcript variant X2"; orig_protein_id "gnl|WGS:JAAVVJ|G4P62_P013835"; orig_transcript_id "gnl|WGS:JAAVVJ|G4P62_T013835"; product "tyrosyl-tRNA synthetase"; transcript_biotype "mRNA"; exon_number "4";
CM025012.1	Genbank	exon	4377641	4377770	.	+	.	gene_id "G4P62_008490"; transcript_id "gnl|WGS:JAAVVJ|G4P62_T013835"; gene "yars"; locus_tag "G4P62_008490"; note "transcript variant X2"; orig_protein_id "gnl|WGS:JAAVVJ|G4P62_P013835"; orig_transcript_id "gnl|WGS:JAAVVJ|G4P62_T013835"; product "tyrosyl-tRNA synthetase"; transcript_biotype "mRNA"; exon_number "5";
CM025012.1	Genbank	exon	4377847	4377927	.	+	.	gene_id "G4P62_008490"; transcript_id "gnl|WGS:JAAVVJ|G4P62_T013835"; gene "yars"; locus_tag "G4P62_008490"; note "transcript variant X2"; orig_protein_id "gnl|WGS:JAAVVJ|G4P62_P013835"; orig_transcript_id "gnl|WGS:JAAVVJ|G4P62_T013835"; product "tyrosyl-tRNA synthetase"; transcript_biotype "mRNA"; exon_number "6";
CM025012.1	Genbank	exon	4393660	4393752	.	+	.	gene_id "G4P62_008490"; transcript_id "gnl|WGS:JAAVVJ|G4P62_T013835"; gene "yars"; locus_tag "G4P62_008490"; note "transcript variant X2"; orig_protein_id "gnl|WGS:JAAVVJ|G4P62_P013835"; orig_transcript_id "gnl|WGS:JAAVVJ|G4P62_T013835"; product "tyrosyl-tRNA synthetase"; transcript_biotype "mRNA"; exon_number "7";
CM025012.1	Genbank	exon	4393823	4393958	.	+	.	gene_id "G4P62_008490"; transcript_id "gnl|WGS:JAAVVJ|G4P62_T013835"; gene "yars"; locus_tag "G4P62_008490"; note "transcript variant X2"; orig_protein_id "gnl|WGS:JAAVVJ|G4P62_P013835"; orig_transcript_id "gnl|WGS:JAAVVJ|G4P62_T013835"; product "tyrosyl-tRNA synthetase"; transcript_biotype "mRNA"; exon_number "8";
CM025012.1	Genbank	exon	4394043	4394128	.	+	.	gene_id "G4P62_008490"; transcript_id "gnl|WGS:JAAVVJ|G4P62_T013835"; gene "yars"; locus_tag "G4P62_008490"; note "transcript variant X2"; orig_protein_id "gnl|WGS:JAAVVJ|G4P62_P013835"; orig_transcript_id "gnl|WGS:JAAVVJ|G4P62_T013835"; product "tyrosyl-tRNA synthetase"; transcript_biotype "mRNA"; exon_number "9";
CM025012.1	Genbank	exon	4394204	4394339	.	+	.	gene_id "G4P62_008490"; transcript_id "gnl|WGS:JAAVVJ|G4P62_T013835"; gene "yars"; locus_tag "G4P62_008490"; note "transcript variant X2"; orig_protein_id "gnl|WGS:JAAVVJ|G4P62_P013835"; orig_transcript_id "gnl|WGS:JAAVVJ|G4P62_T013835"; product "tyrosyl-tRNA synthetase"; transcript_biotype "mRNA"; exon_number "10";
CM025012.1	Genbank	exon	4394411	4394505	.	+	.	gene_id "G4P62_008490"; transcript_id "gnl|WGS:JAAVVJ|G4P62_T013835"; gene "yars"; locus_tag "G4P62_008490"; note "transcript variant X2"; orig_protein_id "gnl|WGS:JAAVVJ|G4P62_P013835"; orig_transcript_id "gnl|WGS:JAAVVJ|G4P62_T013835"; product "tyrosyl-tRNA synthetase"; transcript_biotype "mRNA"; exon_number "11";
CM025012.1	Genbank	exon	4394575	4394768	.	+	.	gene_id "G4P62_008490"; transcript_id "gnl|WGS:JAAVVJ|G4P62_T013835"; gene "yars"; locus_tag "G4P62_008490"; note "transcript variant X2"; orig_protein_id "gnl|WGS:JAAVVJ|G4P62_P013835"; orig_transcript_id "gnl|WGS:JAAVVJ|G4P62_T013835"; product "tyrosyl-tRNA synthetase"; transcript_biotype "mRNA"; exon_number "12";
CM025012.1	Genbank	exon	4394849	4394990	.	+	.	gene_id "G4P62_008490"; transcript_id "gnl|WGS:JAAVVJ|G4P62_T013835"; gene "yars"; locus_tag "G4P62_008490"; note "transcript variant X2"; orig_protein_id "gnl|WGS:JAAVVJ|G4P62_P013835"; orig_transcript_id "gnl|WGS:JAAVVJ|G4P62_T013835"; product "tyrosyl-tRNA synthetase"; transcript_biotype "mRNA"; exon_number "13";
CM025012.1	Genbank	exon	4395077	4395645	.	+	.	gene_id "G4P62_008490"; transcript_id "gnl|WGS:JAAVVJ|G4P62_T013835"; gene "yars"; locus_tag "G4P62_008490"; note "transcript variant X2"; orig_protein_id "gnl|WGS:JAAVVJ|G4P62_P013835"; orig_transcript_id "gnl|WGS:JAAVVJ|G4P62_T013835"; product "tyrosyl-tRNA synthetase"; transcript_biotype "mRNA"; exon_number "14";
CM025012.1	Genbank	CDS	4377021	4377077	.	+	0	gene_id "G4P62_008490"; transcript_id "gnl|WGS:JAAVVJ|G4P62_T013835"; gbkey "CDS"; gene "yars"; locus_tag "G4P62_008490"; orig_transcript_id "gnl|WGS:JAAVVJ|G4P62_T013835"; product "transcript variant X2"; protein_id "KAF7221573.1"; exon_number "2";
CM025012.1	Genbank	CDS	4377148	4377294	.	+	0	gene_id "G4P62_008490"; transcript_id "gnl|WGS:JAAVVJ|G4P62_T013835"; gbkey "CDS"; gene "yars"; locus_tag "G4P62_008490"; orig_transcript_id "gnl|WGS:JAAVVJ|G4P62_T013835"; product "transcript variant X2"; protein_id "KAF7221573.1"; exon_number "3";
CM025012.1	Genbank	CDS	4377380	4377555	.	+	0	gene_id "G4P62_008490"; transcript_id "gnl|WGS:JAAVVJ|G4P62_T013835"; gbkey "CDS"; gene "yars"; locus_tag "G4P62_008490"; orig_transcript_id "gnl|WGS:JAAVVJ|G4P62_T013835"; product "transcript variant X2"; protein_id "KAF7221573.1"; exon_number "4";
CM025012.1	Genbank	CDS	4377641	4377770	.	+	1	gene_id "G4P62_008490"; transcript_id "gnl|WGS:JAAVVJ|G4P62_T013835"; gbkey "CDS"; gene "yars"; locus_tag "G4P62_008490"; orig_transcript_id "gnl|WGS:JAAVVJ|G4P62_T013835"; product "transcript variant X2"; protein_id "KAF7221573.1"; exon_number "5";
CM025012.1	Genbank	CDS	4377847	4377927	.	+	0	gene_id "G4P62_008490"; transcript_id "gnl|WGS:JAAVVJ|G4P62_T013835"; gbkey "CDS"; gene "yars"; locus_tag "G4P62_008490"; orig_transcript_id "gnl|WGS:JAAVVJ|G4P62_T013835"; product "transcript variant X2"; protein_id "KAF7221573.1"; exon_number "6";
CM025012.1	Genbank	CDS	4393660	4393752	.	+	0	gene_id "G4P62_008490"; transcript_id "gnl|WGS:JAAVVJ|G4P62_T013835"; gbkey "CDS"; gene "yars"; locus_tag "G4P62_008490"; orig_transcript_id "gnl|WGS:JAAVVJ|G4P62_T013835"; product "transcript variant X2"; protein_id "KAF7221573.1"; exon_number "7";
CM025012.1	Genbank	CDS	4393823	4393958	.	+	0	gene_id "G4P62_008490"; transcript_id "gnl|WGS:JAAVVJ|G4P62_T013835"; gbkey "CDS"; gene "yars"; locus_tag "G4P62_008490"; orig_transcript_id "gnl|WGS:JAAVVJ|G4P62_T013835"; product "transcript variant X2"; protein_id "KAF7221573.1"; exon_number "8";
CM025012.1	Genbank	CDS	4394043	4394128	.	+	2	gene_id "G4P62_008490"; transcript_id "gnl|WGS:JAAVVJ|G4P62_T013835"; gbkey "CDS"; gene "yars"; locus_tag "G4P62_008490"; orig_transcript_id "gnl|WGS:JAAVVJ|G4P62_T013835"; product "transcript variant X2"; protein_id "KAF7221573.1"; exon_number "9";
CM025012.1	Genbank	CDS	4394204	4394339	.	+	0	gene_id "G4P62_008490"; transcript_id "gnl|WGS:JAAVVJ|G4P62_T013835"; gbkey "CDS"; gene "yars"; locus_tag "G4P62_008490"; orig_transcript_id "gnl|WGS:JAAVVJ|G4P62_T013835"; product "transcript variant X2"; protein_id "KAF7221573.1"; exon_number "10";
CM025012.1	Genbank	CDS	4394411	4394505	.	+	2	gene_id "G4P62_008490"; transcript_id "gnl|WGS:JAAVVJ|G4P62_T013835"; gbkey "CDS"; gene "yars"; locus_tag "G4P62_008490"; orig_transcript_id "gnl|WGS:JAAVVJ|G4P62_T013835"; product "transcript variant X2"; protein_id "KAF7221573.1"; exon_number "11";
CM025012.1	Genbank	CDS	4394575	4394768	.	+	0	gene_id "G4P62_008490"; transcript_id "gnl|WGS:JAAVVJ|G4P62_T013835"; gbkey "CDS"; gene "yars"; locus_tag "G4P62_008490"; orig_transcript_id "gnl|WGS:JAAVVJ|G4P62_T013835"; product "transcript variant X2"; protein_id "KAF7221573.1"; exon_number "12";
CM025012.1	Genbank	CDS	4394849	4394990	.	+	1	gene_id "G4P62_008490"; transcript_id "gnl|WGS:JAAVVJ|G4P62_T013835"; gbkey "CDS"; gene "yars"; locus_tag "G4P62_008490"; orig_transcript_id "gnl|WGS:JAAVVJ|G4P62_T013835"; product "transcript variant X2"; protein_id "KAF7221573.1"; exon_number "13";
CM025012.1	Genbank	CDS	4395077	4395184	.	+	0	gene_id "G4P62_008490"; transcript_id "gnl|WGS:JAAVVJ|G4P62_T013835"; gbkey "CDS"; gene "yars"; locus_tag "G4P62_008490"; orig_transcript_id "gnl|WGS:JAAVVJ|G4P62_T013835"; product "transcript variant X2"; protein_id "KAF7221573.1"; exon_number "14";
CM025012.1	Genbank	start_codon	4377021	4377023	.	+	0	gene_id "G4P62_008490"; transcript_id "gnl|WGS:JAAVVJ|G4P62_T013835"; gbkey "CDS"; gene "yars"; locus_tag "G4P62_008490"; orig_transcript_id "gnl|WGS:JAAVVJ|G4P62_T013835"; product "transcript variant X2"; protein_id "KAF7221573.1"; exon_number "2";
CM025012.1	Genbank	stop_codon	4395185	4395187	.	+	0	gene_id "G4P62_008490"; transcript_id "gnl|WGS:JAAVVJ|G4P62_T013835"; gbkey "CDS"; gene "yars"; locus_tag "G4P62_008490"; orig_transcript_id "gnl|WGS:JAAVVJ|G4P62_T013835"; product "transcript variant X2"; protein_id "KAF7221573.1"; exon_number "14";
CM025012.1	Genbank	gene	4395678	4402193	.	-	.	gene_id "G4P62_008491"; transcript_id ""; description "uncharacterized protein KIAA1522 homolog isoform"; gbkey "Gene"; gene_biotype "protein_coding"; locus_tag "G4P62_008491"; note "kiaa1522"; partial "true";
CM025012.1	Genbank	transcript	4395678	4402193	.	-	.	gene_id "G4P62_008491"; transcript_id "gnl|WGS:JAAVVJ|G4P62_T013836"; gbkey "mRNA"; locus_tag "G4P62_008491"; note "transcript variant X2"; orig_protein_id "gnl|WGS:JAAVVJ|G4P62_P013836"; orig_transcript_id "gnl|WGS:JAAVVJ|G4P62_T013836"; partial "true"; product "KIAA1522 ortholog"; transcript_biotype "mRNA";
CM025012.1	Genbank	exon	4402085	4402193	.	-	.	gene_id "G4P62_008491"; transcript_id "gnl|WGS:JAAVVJ|G4P62_T013836"; locus_tag "G4P62_008491"; note "transcript variant X2"; orig_protein_id "gnl|WGS:JAAVVJ|G4P62_P013836"; orig_transcript_id "gnl|WGS:JAAVVJ|G4P62_T013836"; partial "true"; product "KIAA1522 ortholog"; transcript_biotype "mRNA"; exon_number "1";
CM025012.1	Genbank	exon	4401839	4402005	.	-	.	gene_id "G4P62_008491"; transcript_id "gnl|WGS:JAAVVJ|G4P62_T013836"; locus_tag "G4P62_008491"; note "transcript variant X2"; orig_protein_id "gnl|WGS:JAAVVJ|G4P62_P013836"; orig_transcript_id "gnl|WGS:JAAVVJ|G4P62_T013836"; partial "true"; product "KIAA1522 ortholog"; transcript_biotype "mRNA"; exon_number "2";
CM025012.1	Genbank	exon	4401622	4401759	.	-	.	gene_id "G4P62_008491"; transcript_id "gnl|WGS:JAAVVJ|G4P62_T013836"; locus_tag "G4P62_008491"; note "transcript variant X2"; orig_protein_id "gnl|WGS:JAAVVJ|G4P62_P013836"; orig_transcript_id "gnl|WGS:JAAVVJ|G4P62_T013836"; partial "true"; product "KIAA1522 ortholog"; transcript_biotype "mRNA"; exon_number "3";
CM025012.1	Genbank	exon	4398160	4401496	.	-	.	gene_id "G4P62_008491"; transcript_id "gnl|WGS:JAAVVJ|G4P62_T013836"; locus_tag "G4P62_008491"; note "transcript variant X2"; orig_protein_id "gnl|WGS:JAAVVJ|G4P62_P013836"; orig_transcript_id "gnl|WGS:JAAVVJ|G4P62_T013836"; partial "true"; product "KIAA1522 ortholog"; transcript_biotype "mRNA"; exon_number "4";
CM025012.1	Genbank	exon	4395678	4396612	.	-	.	gene_id "G4P62_008491"; transcript_id "gnl|WGS:JAAVVJ|G4P62_T013836"; locus_tag "G4P62_008491"; note "transcript variant X2"; orig_protein_id "gnl|WGS:JAAVVJ|G4P62_P013836"; orig_transcript_id "gnl|WGS:JAAVVJ|G4P62_T013836"; partial "true"; product "KIAA1522 ortholog"; transcript_biotype "mRNA"; exon_number "5";
CM025012.1	Genbank	CDS	4402085	4402193	.	-	0	gene_id "G4P62_008491"; transcript_id "gnl|WGS:JAAVVJ|G4P62_T013836"; gbkey "CDS"; locus_tag "G4P62_008491"; orig_transcript_id "gnl|WGS:JAAVVJ|G4P62_T013836"; partial "true"; product "transcript variant X2"; protein_id "KAF7221574.1"; exon_number "1";
CM025012.1	Genbank	CDS	4401839	4402005	.	-	2	gene_id "G4P62_008491"; transcript_id "gnl|WGS:JAAVVJ|G4P62_T013836"; gbkey "CDS"; locus_tag "G4P62_008491"; orig_transcript_id "gnl|WGS:JAAVVJ|G4P62_T013836"; partial "true"; product "transcript variant X2"; protein_id "KAF7221574.1"; exon_number "2";
CM025012.1	Genbank	CDS	4401622	4401759	.	-	0	gene_id "G4P62_008491"; transcript_id "gnl|WGS:JAAVVJ|G4P62_T013836"; gbkey "CDS"; locus_tag "G4P62_008491"; orig_transcript_id "gnl|WGS:JAAVVJ|G4P62_T013836"; partial "true"; product "transcript variant X2"; protein_id "KAF7221574.1"; exon_number "3";
CM025012.1	Genbank	CDS	4398160	4401496	.	-	0	gene_id "G4P62_008491"; transcript_id "gnl|WGS:JAAVVJ|G4P62_T013836"; gbkey "CDS"; locus_tag "G4P62_008491"; orig_transcript_id "gnl|WGS:JAAVVJ|G4P62_T013836"; partial "true"; product "transcript variant X2"; protein_id "KAF7221574.1"; exon_number "4";
CM025012.1	Genbank	CDS	4396575	4396612	.	-	2	gene_id "G4P62_008491"; transcript_id "gnl|WGS:JAAVVJ|G4P62_T013836"; gbkey "CDS"; locus_tag "G4P62_008491"; orig_transcript_id "gnl|WGS:JAAVVJ|G4P62_T013836"; partial "true"; product "transcript variant X2"; protein_id "KAF7221574.1"; exon_number "5";
CM025012.1	Genbank	start_codon	4402191	4402193	.	-	0	gene_id "G4P62_008491"; transcript_id "gnl|WGS:JAAVVJ|G4P62_T013836"; gbkey "CDS"; locus_tag "G4P62_008491"; orig_transcript_id "gnl|WGS:JAAVVJ|G4P62_T013836"; partial "true"; product "transcript variant X2"; protein_id "KAF7221574.1"; exon_number "1";
CM025012.1	Genbank	stop_codon	4396572	4396574	.	-	0	gene_id "G4P62_008491"; transcript_id "gnl|WGS:JAAVVJ|G4P62_T013836"; gbkey "CDS"; locus_tag "G4P62_008491"; orig_transcript_id "gnl|WGS:JAAVVJ|G4P62_T013836"; partial "true"; product "transcript variant X2"; protein_id "KAF7221574.1"; exon_number "5";
CM025012.1	Genbank	transcript	4395678	4402193	.	-	.	gene_id "G4P62_008491"; transcript_id "gnl|WGS:JAAVVJ|G4P62_T013837"; gbkey "mRNA"; locus_tag "G4P62_008491"; note "transcript variant X1"; orig_protein_id "gnl|WGS:JAAVVJ|G4P62_P013837"; orig_transcript_id "gnl|WGS:JAAVVJ|G4P62_T013837"; partial "true"; product "KIAA1522 ortholog"; transcript_biotype "mRNA";
CM025012.1	Genbank	exon	4402085	4402193	.	-	.	gene_id "G4P62_008491"; transcript_id "gnl|WGS:JAAVVJ|G4P62_T013837"; locus_tag "G4P62_008491"; note "transcript variant X1"; orig_protein_id "gnl|WGS:JAAVVJ|G4P62_P013837"; orig_transcript_id "gnl|WGS:JAAVVJ|G4P62_T013837"; partial "true"; product "KIAA1522 ortholog"; transcript_biotype "mRNA"; exon_number "1";
CM025012.1	Genbank	exon	4401839	4402005	.	-	.	gene_id "G4P62_008491"; transcript_id "gnl|WGS:JAAVVJ|G4P62_T013837"; locus_tag "G4P62_008491"; note "transcript variant X1"; orig_protein_id "gnl|WGS:JAAVVJ|G4P62_P013837"; orig_transcript_id "gnl|WGS:JAAVVJ|G4P62_T013837"; partial "true"; product "KIAA1522 ortholog"; transcript_biotype "mRNA"; exon_number "2";
CM025012.1	Genbank	exon	4401622	4401762	.	-	.	gene_id "G4P62_008491"; transcript_id "gnl|WGS:JAAVVJ|G4P62_T013837"; locus_tag "G4P62_008491"; note "transcript variant X1"; orig_protein_id "gnl|WGS:JAAVVJ|G4P62_P013837"; orig_transcript_id "gnl|WGS:JAAVVJ|G4P62_T013837"; partial "true"; product "KIAA1522 ortholog"; transcript_biotype "mRNA"; exon_number "3";
CM025012.1	Genbank	exon	4398160	4401496	.	-	.	gene_id "G4P62_008491"; transcript_id "gnl|WGS:JAAVVJ|G4P62_T013837"; locus_tag "G4P62_008491"; note "transcript variant X1"; orig_protein_id "gnl|WGS:JAAVVJ|G4P62_P013837"; orig_transcript_id "gnl|WGS:JAAVVJ|G4P62_T013837"; partial "true"; product "KIAA1522 ortholog"; transcript_biotype "mRNA"; exon_number "4";
CM025012.1	Genbank	exon	4395678	4396612	.	-	.	gene_id "G4P62_008491"; transcript_id "gnl|WGS:JAAVVJ|G4P62_T013837"; locus_tag "G4P62_008491"; note "transcript variant X1"; orig_protein_id "gnl|WGS:JAAVVJ|G4P62_P013837"; orig_transcript_id "gnl|WGS:JAAVVJ|G4P62_T013837"; partial "true"; product "KIAA1522 ortholog"; transcript_biotype "mRNA"; exon_number "5";
CM025012.1	Genbank	CDS	4402085	4402193	.	-	0	gene_id "G4P62_008491"; transcript_id "gnl|WGS:JAAVVJ|G4P62_T013837"; gbkey "CDS"; locus_tag "G4P62_008491"; orig_transcript_id "gnl|WGS:JAAVVJ|G4P62_T013837"; partial "true"; product "transcript variant X1"; protein_id "KAF7221575.1"; exon_number "1";
CM025012.1	Genbank	CDS	4401839	4402005	.	-	2	gene_id "G4P62_008491"; transcript_id "gnl|WGS:JAAVVJ|G4P62_T013837"; gbkey "CDS"; locus_tag "G4P62_008491"; orig_transcript_id "gnl|WGS:JAAVVJ|G4P62_T013837"; partial "true"; product "transcript variant X1"; protein_id "KAF7221575.1"; exon_number "2";
CM025012.1	Genbank	CDS	4401622	4401762	.	-	0	gene_id "G4P62_008491"; transcript_id "gnl|WGS:JAAVVJ|G4P62_T013837"; gbkey "CDS"; locus_tag "G4P62_008491"; orig_transcript_id "gnl|WGS:JAAVVJ|G4P62_T013837"; partial "true"; product "transcript variant X1"; protein_id "KAF7221575.1"; exon_number "3";
CM025012.1	Genbank	CDS	4398160	4401496	.	-	0	gene_id "G4P62_008491"; transcript_id "gnl|WGS:JAAVVJ|G4P62_T013837"; gbkey "CDS"; locus_tag "G4P62_008491"; orig_transcript_id "gnl|WGS:JAAVVJ|G4P62_T013837"; partial "true"; product "transcript variant X1"; protein_id "KAF7221575.1"; exon_number "4";
CM025012.1	Genbank	CDS	4396575	4396612	.	-	2	gene_id "G4P62_008491"; transcript_id "gnl|WGS:JAAVVJ|G4P62_T013837"; gbkey "CDS"; locus_tag "G4P62_008491"; orig_transcript_id "gnl|WGS:JAAVVJ|G4P62_T013837"; partial "true"; product "transcript variant X1"; protein_id "KAF7221575.1"; exon_number "5";
CM025012.1	Genbank	start_codon	4402191	4402193	.	-	0	gene_id "G4P62_008491"; transcript_id "gnl|WGS:JAAVVJ|G4P62_T013837"; gbkey "CDS"; locus_tag "G4P62_008491"; orig_transcript_id "gnl|WGS:JAAVVJ|G4P62_T013837"; partial "true"; product "transcript variant X1"; protein_id "KAF7221575.1"; exon_number "1";
CM025012.1	Genbank	stop_codon	4396572	4396574	.	-	0	gene_id "G4P62_008491"; transcript_id "gnl|WGS:JAAVVJ|G4P62_T013837"; gbkey "CDS"; locus_tag "G4P62_008491"; orig_transcript_id "gnl|WGS:JAAVVJ|G4P62_T013837"; partial "true"; product "transcript variant X1"; protein_id "KAF7221575.1"; exon_number "5";
CM025012.1	Genbank	gene	4493645	4499495	.	+	.	gene_id "G4P62_008492"; transcript_id ""; description "trichohyalin-like"; gbkey "Gene"; gene_biotype "protein_coding"; locus_tag "G4P62_008492"; note "LOC107383215";
CM025012.1	Genbank	transcript	4493645	4499495	.	+	.	gene_id "G4P62_008492"; transcript_id "gnl|WGS:JAAVVJ|G4P62_T013838"; gbkey "mRNA"; locus_tag "G4P62_008492"; orig_protein_id "gnl|WGS:JAAVVJ|G4P62_P013838"; orig_transcript_id "gnl|WGS:JAAVVJ|G4P62_T013838"; product "trichohyalin-like"; transcript_biotype "mRNA";
CM025012.1	Genbank	exon	4493645	4493877	.	+	.	gene_id "G4P62_008492"; transcript_id "gnl|WGS:JAAVVJ|G4P62_T013838"; locus_tag "G4P62_008492"; orig_protein_id "gnl|WGS:JAAVVJ|G4P62_P013838"; orig_transcript_id "gnl|WGS:JAAVVJ|G4P62_T013838"; product "trichohyalin-like"; transcript_biotype "mRNA"; exon_number "1";
CM025012.1	Genbank	exon	4496019	4497379	.	+	.	gene_id "G4P62_008492"; transcript_id "gnl|WGS:JAAVVJ|G4P62_T013838"; locus_tag "G4P62_008492"; orig_protein_id "gnl|WGS:JAAVVJ|G4P62_P013838"; orig_transcript_id "gnl|WGS:JAAVVJ|G4P62_T013838"; product "trichohyalin-like"; transcript_biotype "mRNA"; exon_number "2";
CM025012.1	Genbank	exon	4497456	4497670	.	+	.	gene_id "G4P62_008492"; transcript_id "gnl|WGS:JAAVVJ|G4P62_T013838"; locus_tag "G4P62_008492"; orig_protein_id "gnl|WGS:JAAVVJ|G4P62_P013838"; orig_transcript_id "gnl|WGS:JAAVVJ|G4P62_T013838"; product "trichohyalin-like"; transcript_biotype "mRNA"; exon_number "3";
CM025012.1	Genbank	exon	4497740	4497947	.	+	.	gene_id "G4P62_008492"; transcript_id "gnl|WGS:JAAVVJ|G4P62_T013838"; locus_tag "G4P62_008492"; orig_protein_id "gnl|WGS:JAAVVJ|G4P62_P013838"; orig_transcript_id "gnl|WGS:JAAVVJ|G4P62_T013838"; product "trichohyalin-like"; transcript_biotype "mRNA"; exon_number "4";
CM025012.1	Genbank	exon	4498032	4498156	.	+	.	gene_id "G4P62_008492"; transcript_id "gnl|WGS:JAAVVJ|G4P62_T013838"; locus_tag "G4P62_008492"; orig_protein_id "gnl|WGS:JAAVVJ|G4P62_P013838"; orig_transcript_id "gnl|WGS:JAAVVJ|G4P62_T013838"; product "trichohyalin-like"; transcript_biotype "mRNA"; exon_number "5";
CM025012.1	Genbank	exon	4499316	4499495	.	+	.	gene_id "G4P62_008492"; transcript_id "gnl|WGS:JAAVVJ|G4P62_T013838"; locus_tag "G4P62_008492"; orig_protein_id "gnl|WGS:JAAVVJ|G4P62_P013838"; orig_transcript_id "gnl|WGS:JAAVVJ|G4P62_T013838"; product "trichohyalin-like"; transcript_biotype "mRNA"; exon_number "6";
CM025012.1	Genbank	CDS	4496081	4497379	.	+	0	gene_id "G4P62_008492"; transcript_id "gnl|WGS:JAAVVJ|G4P62_T013838"; gbkey "CDS"; locus_tag "G4P62_008492"; orig_transcript_id "gnl|WGS:JAAVVJ|G4P62_T013838"; product "trichohyalin-like"; protein_id "KAF7221576.1"; exon_number "2";
CM025012.1	Genbank	CDS	4497456	4497670	.	+	0	gene_id "G4P62_008492"; transcript_id "gnl|WGS:JAAVVJ|G4P62_T013838"; gbkey "CDS"; locus_tag "G4P62_008492"; orig_transcript_id "gnl|WGS:JAAVVJ|G4P62_T013838"; product "trichohyalin-like"; protein_id "KAF7221576.1"; exon_number "3";
CM025012.1	Genbank	CDS	4497740	4497947	.	+	1	gene_id "G4P62_008492"; transcript_id "gnl|WGS:JAAVVJ|G4P62_T013838"; gbkey "CDS"; locus_tag "G4P62_008492"; orig_transcript_id "gnl|WGS:JAAVVJ|G4P62_T013838"; product "trichohyalin-like"; protein_id "KAF7221576.1"; exon_number "4";
CM025012.1	Genbank	CDS	4498032	4498156	.	+	0	gene_id "G4P62_008492"; transcript_id "gnl|WGS:JAAVVJ|G4P62_T013838"; gbkey "CDS"; locus_tag "G4P62_008492"; orig_transcript_id "gnl|WGS:JAAVVJ|G4P62_T013838"; product "trichohyalin-like"; protein_id "KAF7221576.1"; exon_number "5";
CM025012.1	Genbank	CDS	4499316	4499361	.	+	1	gene_id "G4P62_008492"; transcript_id "gnl|WGS:JAAVVJ|G4P62_T013838"; gbkey "CDS"; locus_tag "G4P62_008492"; orig_transcript_id "gnl|WGS:JAAVVJ|G4P62_T013838"; product "trichohyalin-like"; protein_id "KAF7221576.1"; exon_number "6";
CM025012.1	Genbank	start_codon	4496081	4496083	.	+	0	gene_id "G4P62_008492"; transcript_id "gnl|WGS:JAAVVJ|G4P62_T013838"; gbkey "CDS"; locus_tag "G4P62_008492"; orig_transcript_id "gnl|WGS:JAAVVJ|G4P62_T013838"; product "trichohyalin-like"; protein_id "KAF7221576.1"; exon_number "2";
CM025012.1	Genbank	stop_codon	4499362	4499364	.	+	0	gene_id "G4P62_008492"; transcript_id "gnl|WGS:JAAVVJ|G4P62_T013838"; gbkey "CDS"; locus_tag "G4P62_008492"; orig_transcript_id "gnl|WGS:JAAVVJ|G4P62_T013838"; product "trichohyalin-like"; protein_id "KAF7221576.1"; exon_number "6";
CM025012.1	Genbank	gene	4502091	4516182	.	+	.	gene_id "G4P62_008493"; transcript_id ""; description "telomerase reverse transcriptase"; gbkey "Gene"; gene "tert"; gene_biotype "protein_coding"; locus_tag "G4P62_008493";
CM025012.1	Genbank	transcript	4502091	4516182	.	+	.	gene_id "G4P62_008493"; transcript_id "gnl|WGS:JAAVVJ|G4P62_T013839"; gbkey "mRNA"; gene "tert"; locus_tag "G4P62_008493"; orig_protein_id "gnl|WGS:JAAVVJ|G4P62_P013839"; orig_transcript_id "gnl|WGS:JAAVVJ|G4P62_T013839"; product "telomerase reverse transcriptase"; transcript_biotype "mRNA";
CM025012.1	Genbank	exon	4502091	4502518	.	+	.	gene_id "G4P62_008493"; transcript_id "gnl|WGS:JAAVVJ|G4P62_T013839"; gene "tert"; locus_tag "G4P62_008493"; orig_protein_id "gnl|WGS:JAAVVJ|G4P62_P013839"; orig_transcript_id "gnl|WGS:JAAVVJ|G4P62_T013839"; product "telomerase reverse transcriptase"; transcript_biotype "mRNA"; exon_number "1";
CM025012.1	Genbank	exon	4502798	4503998	.	+	.	gene_id "G4P62_008493"; transcript_id "gnl|WGS:JAAVVJ|G4P62_T013839"; gene "tert"; locus_tag "G4P62_008493"; orig_protein_id "gnl|WGS:JAAVVJ|G4P62_P013839"; orig_transcript_id "gnl|WGS:JAAVVJ|G4P62_T013839"; product "telomerase reverse transcriptase"; transcript_biotype "mRNA"; exon_number "2";
CM025012.1	Genbank	exon	4504071	4504260	.	+	.	gene_id "G4P62_008493"; transcript_id "gnl|WGS:JAAVVJ|G4P62_T013839"; gene "tert"; locus_tag "G4P62_008493"; orig_protein_id "gnl|WGS:JAAVVJ|G4P62_P013839"; orig_transcript_id "gnl|WGS:JAAVVJ|G4P62_T013839"; product "telomerase reverse transcriptase"; transcript_biotype "mRNA"; exon_number "3";
CM025012.1	Genbank	exon	4504343	4504496	.	+	.	gene_id "G4P62_008493"; transcript_id "gnl|WGS:JAAVVJ|G4P62_T013839"; gene "tert"; locus_tag "G4P62_008493"; orig_protein_id "gnl|WGS:JAAVVJ|G4P62_P013839"; orig_transcript_id "gnl|WGS:JAAVVJ|G4P62_T013839"; product "telomerase reverse transcriptase"; transcript_biotype "mRNA"; exon_number "4";
CM025012.1	Genbank	exon	4507853	4508020	.	+	.	gene_id "G4P62_008493"; transcript_id "gnl|WGS:JAAVVJ|G4P62_T013839"; gene "tert"; locus_tag "G4P62_008493"; orig_protein_id "gnl|WGS:JAAVVJ|G4P62_P013839"; orig_transcript_id "gnl|WGS:JAAVVJ|G4P62_T013839"; product "telomerase reverse transcriptase"; transcript_biotype "mRNA"; exon_number "5";
CM025012.1	Genbank	exon	4508115	4508276	.	+	.	gene_id "G4P62_008493"; transcript_id "gnl|WGS:JAAVVJ|G4P62_T013839"; gene "tert"; locus_tag "G4P62_008493"; orig_protein_id "gnl|WGS:JAAVVJ|G4P62_P013839"; orig_transcript_id "gnl|WGS:JAAVVJ|G4P62_T013839"; product "telomerase reverse transcriptase"; transcript_biotype "mRNA"; exon_number "6";
CM025012.1	Genbank	exon	4510029	4510130	.	+	.	gene_id "G4P62_008493"; transcript_id "gnl|WGS:JAAVVJ|G4P62_T013839"; gene "tert"; locus_tag "G4P62_008493"; orig_protein_id "gnl|WGS:JAAVVJ|G4P62_P013839"; orig_transcript_id "gnl|WGS:JAAVVJ|G4P62_T013839"; product "telomerase reverse transcriptase"; transcript_biotype "mRNA"; exon_number "7";
CM025012.1	Genbank	exon	4510204	4510289	.	+	.	gene_id "G4P62_008493"; transcript_id "gnl|WGS:JAAVVJ|G4P62_T013839"; gene "tert"; locus_tag "G4P62_008493"; orig_protein_id "gnl|WGS:JAAVVJ|G4P62_P013839"; orig_transcript_id "gnl|WGS:JAAVVJ|G4P62_T013839"; product "telomerase reverse transcriptase"; transcript_biotype "mRNA"; exon_number "8";
CM025012.1	Genbank	exon	4510372	4510488	.	+	.	gene_id "G4P62_008493"; transcript_id "gnl|WGS:JAAVVJ|G4P62_T013839"; gene "tert"; locus_tag "G4P62_008493"; orig_protein_id "gnl|WGS:JAAVVJ|G4P62_P013839"; orig_transcript_id "gnl|WGS:JAAVVJ|G4P62_T013839"; product "telomerase reverse transcriptase"; transcript_biotype "mRNA"; exon_number "9";
CM025012.1	Genbank	exon	4510576	4510647	.	+	.	gene_id "G4P62_008493"; transcript_id "gnl|WGS:JAAVVJ|G4P62_T013839"; gene "tert"; locus_tag "G4P62_008493"; orig_protein_id "gnl|WGS:JAAVVJ|G4P62_P013839"; orig_transcript_id "gnl|WGS:JAAVVJ|G4P62_T013839"; product "telomerase reverse transcriptase"; transcript_biotype "mRNA"; exon_number "10";
CM025012.1	Genbank	exon	4510725	4510913	.	+	.	gene_id "G4P62_008493"; transcript_id "gnl|WGS:JAAVVJ|G4P62_T013839"; gene "tert"; locus_tag "G4P62_008493"; orig_protein_id "gnl|WGS:JAAVVJ|G4P62_P013839"; orig_transcript_id "gnl|WGS:JAAVVJ|G4P62_T013839"; product "telomerase reverse transcriptase"; transcript_biotype "mRNA"; exon_number "11";
CM025012.1	Genbank	exon	4511147	4511273	.	+	.	gene_id "G4P62_008493"; transcript_id "gnl|WGS:JAAVVJ|G4P62_T013839"; gene "tert"; locus_tag "G4P62_008493"; orig_protein_id "gnl|WGS:JAAVVJ|G4P62_P013839"; orig_transcript_id "gnl|WGS:JAAVVJ|G4P62_T013839"; product "telomerase reverse transcriptase"; transcript_biotype "mRNA"; exon_number "12";
CM025012.1	Genbank	exon	4513660	4513721	.	+	.	gene_id "G4P62_008493"; transcript_id "gnl|WGS:JAAVVJ|G4P62_T013839"; gene "tert"; locus_tag "G4P62_008493"; orig_protein_id "gnl|WGS:JAAVVJ|G4P62_P013839"; orig_transcript_id "gnl|WGS:JAAVVJ|G4P62_T013839"; product "telomerase reverse transcriptase"; transcript_biotype "mRNA"; exon_number "13";
CM025012.1	Genbank	exon	4513859	4513983	.	+	.	gene_id "G4P62_008493"; transcript_id "gnl|WGS:JAAVVJ|G4P62_T013839"; gene "tert"; locus_tag "G4P62_008493"; orig_protein_id "gnl|WGS:JAAVVJ|G4P62_P013839"; orig_transcript_id "gnl|WGS:JAAVVJ|G4P62_T013839"; product "telomerase reverse transcriptase"; transcript_biotype "mRNA"; exon_number "14";
CM025012.1	Genbank	exon	4514056	4514193	.	+	.	gene_id "G4P62_008493"; transcript_id "gnl|WGS:JAAVVJ|G4P62_T013839"; gene "tert"; locus_tag "G4P62_008493"; orig_protein_id "gnl|WGS:JAAVVJ|G4P62_P013839"; orig_transcript_id "gnl|WGS:JAAVVJ|G4P62_T013839"; product "telomerase reverse transcriptase"; transcript_biotype "mRNA"; exon_number "15";
CM025012.1	Genbank	exon	4516049	4516182	.	+	.	gene_id "G4P62_008493"; transcript_id "gnl|WGS:JAAVVJ|G4P62_T013839"; gene "tert"; locus_tag "G4P62_008493"; orig_protein_id "gnl|WGS:JAAVVJ|G4P62_P013839"; orig_transcript_id "gnl|WGS:JAAVVJ|G4P62_T013839"; product "telomerase reverse transcriptase"; transcript_biotype "mRNA"; exon_number "16";
CM025012.1	Genbank	CDS	4502315	4502518	.	+	0	gene_id "G4P62_008493"; transcript_id "gnl|WGS:JAAVVJ|G4P62_T013839"; gbkey "CDS"; gene "tert"; locus_tag "G4P62_008493"; orig_transcript_id "gnl|WGS:JAAVVJ|G4P62_T013839"; product "telomerase reverse transcriptase"; protein_id "KAF7221577.1"; exon_number "1";
CM025012.1	Genbank	CDS	4502798	4503998	.	+	0	gene_id "G4P62_008493"; transcript_id "gnl|WGS:JAAVVJ|G4P62_T013839"; gbkey "CDS"; gene "tert"; locus_tag "G4P62_008493"; orig_transcript_id "gnl|WGS:JAAVVJ|G4P62_T013839"; product "telomerase reverse transcriptase"; protein_id "KAF7221577.1"; exon_number "2";
CM025012.1	Genbank	CDS	4504071	4504260	.	+	2	gene_id "G4P62_008493"; transcript_id "gnl|WGS:JAAVVJ|G4P62_T013839"; gbkey "CDS"; gene "tert"; locus_tag "G4P62_008493"; orig_transcript_id "gnl|WGS:JAAVVJ|G4P62_T013839"; product "telomerase reverse transcriptase"; protein_id "KAF7221577.1"; exon_number "3";
CM025012.1	Genbank	CDS	4504343	4504496	.	+	1	gene_id "G4P62_008493"; transcript_id "gnl|WGS:JAAVVJ|G4P62_T013839"; gbkey "CDS"; gene "tert"; locus_tag "G4P62_008493"; orig_transcript_id "gnl|WGS:JAAVVJ|G4P62_T013839"; product "telomerase reverse transcriptase"; protein_id "KAF7221577.1"; exon_number "4";
CM025012.1	Genbank	CDS	4507853	4508020	.	+	0	gene_id "G4P62_008493"; transcript_id "gnl|WGS:JAAVVJ|G4P62_T013839"; gbkey "CDS"; gene "tert"; locus_tag "G4P62_008493"; orig_transcript_id "gnl|WGS:JAAVVJ|G4P62_T013839"; product "telomerase reverse transcriptase"; protein_id "KAF7221577.1"; exon_number "5";
CM025012.1	Genbank	CDS	4508115	4508276	.	+	0	gene_id "G4P62_008493"; transcript_id "gnl|WGS:JAAVVJ|G4P62_T013839"; gbkey "CDS"; gene "tert"; locus_tag "G4P62_008493"; orig_transcript_id "gnl|WGS:JAAVVJ|G4P62_T013839"; product "telomerase reverse transcriptase"; protein_id "KAF7221577.1"; exon_number "6";
CM025012.1	Genbank	CDS	4510029	4510130	.	+	0	gene_id "G4P62_008493"; transcript_id "gnl|WGS:JAAVVJ|G4P62_T013839"; gbkey "CDS"; gene "tert"; locus_tag "G4P62_008493"; orig_transcript_id "gnl|WGS:JAAVVJ|G4P62_T013839"; product "telomerase reverse transcriptase"; protein_id "KAF7221577.1"; exon_number "7";
CM025012.1	Genbank	CDS	4510204	4510289	.	+	0	gene_id "G4P62_008493"; transcript_id "gnl|WGS:JAAVVJ|G4P62_T013839"; gbkey "CDS"; gene "tert"; locus_tag "G4P62_008493"; orig_transcript_id "gnl|WGS:JAAVVJ|G4P62_T013839"; product "telomerase reverse transcriptase"; protein_id "KAF7221577.1"; exon_number "8";
CM025012.1	Genbank	CDS	4510372	4510488	.	+	1	gene_id "G4P62_008493"; transcript_id "gnl|WGS:JAAVVJ|G4P62_T013839"; gbkey "CDS"; gene "tert"; locus_tag "G4P62_008493"; orig_transcript_id "gnl|WGS:JAAVVJ|G4P62_T013839"; product "telomerase reverse transcriptase"; protein_id "KAF7221577.1"; exon_number "9";
CM025012.1	Genbank	CDS	4510576	4510647	.	+	1	gene_id "G4P62_008493"; transcript_id "gnl|WGS:JAAVVJ|G4P62_T013839"; gbkey "CDS"; gene "tert"; locus_tag "G4P62_008493"; orig_transcript_id "gnl|WGS:JAAVVJ|G4P62_T013839"; product "telomerase reverse transcriptase"; protein_id "KAF7221577.1"; exon_number "10";
CM025012.1	Genbank	CDS	4510725	4510913	.	+	1	gene_id "G4P62_008493"; transcript_id "gnl|WGS:JAAVVJ|G4P62_T013839"; gbkey "CDS"; gene "tert"; locus_tag "G4P62_008493"; orig_transcript_id "gnl|WGS:JAAVVJ|G4P62_T013839"; product "telomerase reverse transcriptase"; protein_id "KAF7221577.1"; exon_number "11";
CM025012.1	Genbank	CDS	4511147	4511273	.	+	1	gene_id "G4P62_008493"; transcript_id "gnl|WGS:JAAVVJ|G4P62_T013839"; gbkey "CDS"; gene "tert"; locus_tag "G4P62_008493"; orig_transcript_id "gnl|WGS:JAAVVJ|G4P62_T013839"; product "telomerase reverse transcriptase"; protein_id "KAF7221577.1"; exon_number "12";
CM025012.1	Genbank	CDS	4513660	4513721	.	+	0	gene_id "G4P62_008493"; transcript_id "gnl|WGS:JAAVVJ|G4P62_T013839"; gbkey "CDS"; gene "tert"; locus_tag "G4P62_008493"; orig_transcript_id "gnl|WGS:JAAVVJ|G4P62_T013839"; product "telomerase reverse transcriptase"; protein_id "KAF7221577.1"; exon_number "13";
CM025012.1	Genbank	CDS	4513859	4513983	.	+	1	gene_id "G4P62_008493"; transcript_id "gnl|WGS:JAAVVJ|G4P62_T013839"; gbkey "CDS"; gene "tert"; locus_tag "G4P62_008493"; orig_transcript_id "gnl|WGS:JAAVVJ|G4P62_T013839"; product "telomerase reverse transcriptase"; protein_id "KAF7221577.1"; exon_number "14";
CM025012.1	Genbank	CDS	4514056	4514193	.	+	2	gene_id "G4P62_008493"; transcript_id "gnl|WGS:JAAVVJ|G4P62_T013839"; gbkey "CDS"; gene "tert"; locus_tag "G4P62_008493"; orig_transcript_id "gnl|WGS:JAAVVJ|G4P62_T013839"; product "telomerase reverse transcriptase"; protein_id "KAF7221577.1"; exon_number "15";
CM025012.1	Genbank	CDS	4516049	4516149	.	+	2	gene_id "G4P62_008493"; transcript_id "gnl|WGS:JAAVVJ|G4P62_T013839"; gbkey "CDS"; gene "tert"; locus_tag "G4P62_008493"; orig_transcript_id "gnl|WGS:JAAVVJ|G4P62_T013839"; product "telomerase reverse transcriptase"; protein_id "KAF7221577.1"; exon_number "16";
CM025012.1	Genbank	start_codon	4502315	4502317	.	+	0	gene_id "G4P62_008493"; transcript_id "gnl|WGS:JAAVVJ|G4P62_T013839"; gbkey "CDS"; gene "tert"; locus_tag "G4P62_008493"; orig_transcript_id "gnl|WGS:JAAVVJ|G4P62_T013839"; product "telomerase reverse transcriptase"; protein_id "KAF7221577.1"; exon_number "1";
CM025012.1	Genbank	stop_codon	4516150	4516152	.	+	0	gene_id "G4P62_008493"; transcript_id "gnl|WGS:JAAVVJ|G4P62_T013839"; gbkey "CDS"; gene "tert"; locus_tag "G4P62_008493"; orig_transcript_id "gnl|WGS:JAAVVJ|G4P62_T013839"; product "telomerase reverse transcriptase"; protein_id "KAF7221577.1"; exon_number "16";
CM025012.1	Genbank	gene	4515178	4529045	.	-	.	gene_id "G4P62_008494"; transcript_id ""; description "sodium-dependent neutral amino acid transporter"; gbkey "Gene"; gene_biotype "protein_coding"; locus_tag "G4P62_008494"; note "LOC107383217";
CM025012.1	Genbank	transcript	4515178	4529045	.	-	.	gene_id "G4P62_008494"; transcript_id "gnl|WGS:JAAVVJ|G4P62_T013840"; gbkey "mRNA"; locus_tag "G4P62_008494"; orig_protein_id "gnl|WGS:JAAVVJ|G4P62_P013840"; orig_transcript_id "gnl|WGS:JAAVVJ|G4P62_T013840"; product "sodium-dependent neutral amino acid transporter B(0)AT3-like"; transcript_biotype "mRNA";
CM025012.1	Genbank	exon	4528686	4529045	.	-	.	gene_id "G4P62_008494"; transcript_id "gnl|WGS:JAAVVJ|G4P62_T013840"; locus_tag "G4P62_008494"; orig_protein_id "gnl|WGS:JAAVVJ|G4P62_P013840"; orig_transcript_id "gnl|WGS:JAAVVJ|G4P62_T013840"; product "sodium-dependent neutral amino acid transporter B(0)AT3-like"; transcript_biotype "mRNA"; exon_number "1";
CM025012.1	Genbank	exon	4528062	4528202	.	-	.	gene_id "G4P62_008494"; transcript_id "gnl|WGS:JAAVVJ|G4P62_T013840"; locus_tag "G4P62_008494"; orig_protein_id "gnl|WGS:JAAVVJ|G4P62_P013840"; orig_transcript_id "gnl|WGS:JAAVVJ|G4P62_T013840"; product "sodium-dependent neutral amino acid transporter B(0)AT3-like"; transcript_biotype "mRNA"; exon_number "2";
CM025012.1	Genbank	exon	4527778	4527915	.	-	.	gene_id "G4P62_008494"; transcript_id "gnl|WGS:JAAVVJ|G4P62_T013840"; locus_tag "G4P62_008494"; orig_protein_id "gnl|WGS:JAAVVJ|G4P62_P013840"; orig_transcript_id "gnl|WGS:JAAVVJ|G4P62_T013840"; product "sodium-dependent neutral amino acid transporter B(0)AT3-like"; transcript_biotype "mRNA"; exon_number "3";
CM025012.1	Genbank	exon	4526920	4527101	.	-	.	gene_id "G4P62_008494"; transcript_id "gnl|WGS:JAAVVJ|G4P62_T013840"; locus_tag "G4P62_008494"; orig_protein_id "gnl|WGS:JAAVVJ|G4P62_P013840"; orig_transcript_id "gnl|WGS:JAAVVJ|G4P62_T013840"; product "sodium-dependent neutral amino acid transporter B(0)AT3-like"; transcript_biotype "mRNA"; exon_number "4";
CM025012.1	Genbank	exon	4520272	4520382	.	-	.	gene_id "G4P62_008494"; transcript_id "gnl|WGS:JAAVVJ|G4P62_T013840"; locus_tag "G4P62_008494"; orig_protein_id "gnl|WGS:JAAVVJ|G4P62_P013840"; orig_transcript_id "gnl|WGS:JAAVVJ|G4P62_T013840"; product "sodium-dependent neutral amino acid transporter B(0)AT3-like"; transcript_biotype "mRNA"; exon_number "5";
CM025012.1	Genbank	exon	4520088	4520200	.	-	.	gene_id "G4P62_008494"; transcript_id "gnl|WGS:JAAVVJ|G4P62_T013840"; locus_tag "G4P62_008494"; orig_protein_id "gnl|WGS:JAAVVJ|G4P62_P013840"; orig_transcript_id "gnl|WGS:JAAVVJ|G4P62_T013840"; product "sodium-dependent neutral amino acid transporter B(0)AT3-like"; transcript_biotype "mRNA"; exon_number "6";
CM025012.1	Genbank	exon	4519887	4520015	.	-	.	gene_id "G4P62_008494"; transcript_id "gnl|WGS:JAAVVJ|G4P62_T013840"; locus_tag "G4P62_008494"; orig_protein_id "gnl|WGS:JAAVVJ|G4P62_P013840"; orig_transcript_id "gnl|WGS:JAAVVJ|G4P62_T013840"; product "sodium-dependent neutral amino acid transporter B(0)AT3-like"; transcript_biotype "mRNA"; exon_number "7";
CM025012.1	Genbank	exon	4519649	4519805	.	-	.	gene_id "G4P62_008494"; transcript_id "gnl|WGS:JAAVVJ|G4P62_T013840"; locus_tag "G4P62_008494"; orig_protein_id "gnl|WGS:JAAVVJ|G4P62_P013840"; orig_transcript_id "gnl|WGS:JAAVVJ|G4P62_T013840"; product "sodium-dependent neutral amino acid transporter B(0)AT3-like"; transcript_biotype "mRNA"; exon_number "8";
CM025012.1	Genbank	exon	4519348	4519552	.	-	.	gene_id "G4P62_008494"; transcript_id "gnl|WGS:JAAVVJ|G4P62_T013840"; locus_tag "G4P62_008494"; orig_protein_id "gnl|WGS:JAAVVJ|G4P62_P013840"; orig_transcript_id "gnl|WGS:JAAVVJ|G4P62_T013840"; product "sodium-dependent neutral amino acid transporter B(0)AT3-like"; transcript_biotype "mRNA"; exon_number "9";
CM025012.1	Genbank	exon	4519105	4519264	.	-	.	gene_id "G4P62_008494"; transcript_id "gnl|WGS:JAAVVJ|G4P62_T013840"; locus_tag "G4P62_008494"; orig_protein_id "gnl|WGS:JAAVVJ|G4P62_P013840"; orig_transcript_id "gnl|WGS:JAAVVJ|G4P62_T013840"; product "sodium-dependent neutral amino acid transporter B(0)AT3-like"; transcript_biotype "mRNA"; exon_number "10";
CM025012.1	Genbank	exon	4518850	4519012	.	-	.	gene_id "G4P62_008494"; transcript_id "gnl|WGS:JAAVVJ|G4P62_T013840"; locus_tag "G4P62_008494"; orig_protein_id "gnl|WGS:JAAVVJ|G4P62_P013840"; orig_transcript_id "gnl|WGS:JAAVVJ|G4P62_T013840"; product "sodium-dependent neutral amino acid transporter B(0)AT3-like"; transcript_biotype "mRNA"; exon_number "11";
CM025012.1	Genbank	exon	4515178	4516852	.	-	.	gene_id "G4P62_008494"; transcript_id "gnl|WGS:JAAVVJ|G4P62_T013840"; locus_tag "G4P62_008494"; orig_protein_id "gnl|WGS:JAAVVJ|G4P62_P013840"; orig_transcript_id "gnl|WGS:JAAVVJ|G4P62_T013840"; product "sodium-dependent neutral amino acid transporter B(0)AT3-like"; transcript_biotype "mRNA"; exon_number "12";
CM025012.1	Genbank	CDS	4528686	4528827	.	-	0	gene_id "G4P62_008494"; transcript_id "gnl|WGS:JAAVVJ|G4P62_T013840"; gbkey "CDS"; locus_tag "G4P62_008494"; orig_transcript_id "gnl|WGS:JAAVVJ|G4P62_T013840"; product "sodium-dependent neutral amino acid transporter B(0)AT3-like"; protein_id "KAF7221578.1"; exon_number "1";
CM025012.1	Genbank	CDS	4528062	4528202	.	-	2	gene_id "G4P62_008494"; transcript_id "gnl|WGS:JAAVVJ|G4P62_T013840"; gbkey "CDS"; locus_tag "G4P62_008494"; orig_transcript_id "gnl|WGS:JAAVVJ|G4P62_T013840"; product "sodium-dependent neutral amino acid transporter B(0)AT3-like"; protein_id "KAF7221578.1"; exon_number "2";
CM025012.1	Genbank	CDS	4527778	4527915	.	-	2	gene_id "G4P62_008494"; transcript_id "gnl|WGS:JAAVVJ|G4P62_T013840"; gbkey "CDS"; locus_tag "G4P62_008494"; orig_transcript_id "gnl|WGS:JAAVVJ|G4P62_T013840"; product "sodium-dependent neutral amino acid transporter B(0)AT3-like"; protein_id "KAF7221578.1"; exon_number "3";
CM025012.1	Genbank	CDS	4526920	4527101	.	-	2	gene_id "G4P62_008494"; transcript_id "gnl|WGS:JAAVVJ|G4P62_T013840"; gbkey "CDS"; locus_tag "G4P62_008494"; orig_transcript_id "gnl|WGS:JAAVVJ|G4P62_T013840"; product "sodium-dependent neutral amino acid transporter B(0)AT3-like"; protein_id "KAF7221578.1"; exon_number "4";
CM025012.1	Genbank	CDS	4520272	4520382	.	-	0	gene_id "G4P62_008494"; transcript_id "gnl|WGS:JAAVVJ|G4P62_T013840"; gbkey "CDS"; locus_tag "G4P62_008494"; orig_transcript_id "gnl|WGS:JAAVVJ|G4P62_T013840"; product "sodium-dependent neutral amino acid transporter B(0)AT3-like"; protein_id "KAF7221578.1"; exon_number "5";
CM025012.1	Genbank	CDS	4520088	4520200	.	-	0	gene_id "G4P62_008494"; transcript_id "gnl|WGS:JAAVVJ|G4P62_T013840"; gbkey "CDS"; locus_tag "G4P62_008494"; orig_transcript_id "gnl|WGS:JAAVVJ|G4P62_T013840"; product "sodium-dependent neutral amino acid transporter B(0)AT3-like"; protein_id "KAF7221578.1"; exon_number "6";
CM025012.1	Genbank	CDS	4519887	4520015	.	-	1	gene_id "G4P62_008494"; transcript_id "gnl|WGS:JAAVVJ|G4P62_T013840"; gbkey "CDS"; locus_tag "G4P62_008494"; orig_transcript_id "gnl|WGS:JAAVVJ|G4P62_T013840"; product "sodium-dependent neutral amino acid transporter B(0)AT3-like"; protein_id "KAF7221578.1"; exon_number "7";
CM025012.1	Genbank	CDS	4519649	4519805	.	-	1	gene_id "G4P62_008494"; transcript_id "gnl|WGS:JAAVVJ|G4P62_T013840"; gbkey "CDS"; locus_tag "G4P62_008494"; orig_transcript_id "gnl|WGS:JAAVVJ|G4P62_T013840"; product "sodium-dependent neutral amino acid transporter B(0)AT3-like"; protein_id "KAF7221578.1"; exon_number "8";
CM025012.1	Genbank	CDS	4519348	4519552	.	-	0	gene_id "G4P62_008494"; transcript_id "gnl|WGS:JAAVVJ|G4P62_T013840"; gbkey "CDS"; locus_tag "G4P62_008494"; orig_transcript_id "gnl|WGS:JAAVVJ|G4P62_T013840"; product "sodium-dependent neutral amino acid transporter B(0)AT3-like"; protein_id "KAF7221578.1"; exon_number "9";
CM025012.1	Genbank	CDS	4519105	4519264	.	-	2	gene_id "G4P62_008494"; transcript_id "gnl|WGS:JAAVVJ|G4P62_T013840"; gbkey "CDS"; locus_tag "G4P62_008494"; orig_transcript_id "gnl|WGS:JAAVVJ|G4P62_T013840"; product "sodium-dependent neutral amino acid transporter B(0)AT3-like"; protein_id "KAF7221578.1"; exon_number "10";
CM025012.1	Genbank	CDS	4518850	4519012	.	-	1	gene_id "G4P62_008494"; transcript_id "gnl|WGS:JAAVVJ|G4P62_T013840"; gbkey "CDS"; locus_tag "G4P62_008494"; orig_transcript_id "gnl|WGS:JAAVVJ|G4P62_T013840"; product "sodium-dependent neutral amino acid transporter B(0)AT3-like"; protein_id "KAF7221578.1"; exon_number "11";
CM025012.1	Genbank	CDS	4516637	4516852	.	-	0	gene_id "G4P62_008494"; transcript_id "gnl|WGS:JAAVVJ|G4P62_T013840"; gbkey "CDS"; locus_tag "G4P62_008494"; orig_transcript_id "gnl|WGS:JAAVVJ|G4P62_T013840"; product "sodium-dependent neutral amino acid transporter B(0)AT3-like"; protein_id "KAF7221578.1"; exon_number "12";
CM025012.1	Genbank	start_codon	4528825	4528827	.	-	0	gene_id "G4P62_008494"; transcript_id "gnl|WGS:JAAVVJ|G4P62_T013840"; gbkey "CDS"; locus_tag "G4P62_008494"; orig_transcript_id "gnl|WGS:JAAVVJ|G4P62_T013840"; product "sodium-dependent neutral amino acid transporter B(0)AT3-like"; protein_id "KAF7221578.1"; exon_number "1";
CM025012.1	Genbank	stop_codon	4516634	4516636	.	-	0	gene_id "G4P62_008494"; transcript_id "gnl|WGS:JAAVVJ|G4P62_T013840"; gbkey "CDS"; locus_tag "G4P62_008494"; orig_transcript_id "gnl|WGS:JAAVVJ|G4P62_T013840"; product "sodium-dependent neutral amino acid transporter B(0)AT3-like"; protein_id "KAF7221578.1"; exon_number "12";
CM025012.1	Genbank	gene	4548828	4563989	.	-	.	gene_id "G4P62_008495"; transcript_id ""; description "sodium-dependent neutral amino acid transporter"; gbkey "Gene"; gene_biotype "protein_coding"; locus_tag "G4P62_008495"; note "LOC107383218";
CM025012.1	Genbank	transcript	4548828	4563989	.	-	.	gene_id "G4P62_008495"; transcript_id "gnl|WGS:JAAVVJ|G4P62_T013841"; gbkey "mRNA"; locus_tag "G4P62_008495"; orig_protein_id "gnl|WGS:JAAVVJ|G4P62_P013841"; orig_transcript_id "gnl|WGS:JAAVVJ|G4P62_T013841"; product "sodium-dependent neutral amino acid transporter B(0)AT1-like"; transcript_biotype "mRNA";
CM025012.1	Genbank	exon	4563697	4563989	.	-	.	gene_id "G4P62_008495"; transcript_id "gnl|WGS:JAAVVJ|G4P62_T013841"; locus_tag "G4P62_008495"; orig_protein_id "gnl|WGS:JAAVVJ|G4P62_P013841"; orig_transcript_id "gnl|WGS:JAAVVJ|G4P62_T013841"; product "sodium-dependent neutral amino acid transporter B(0)AT1-like"; transcript_biotype "mRNA"; exon_number "1";
CM025012.1	Genbank	exon	4560858	4561136	.	-	.	gene_id "G4P62_008495"; transcript_id "gnl|WGS:JAAVVJ|G4P62_T013841"; locus_tag "G4P62_008495"; orig_protein_id "gnl|WGS:JAAVVJ|G4P62_P013841"; orig_transcript_id "gnl|WGS:JAAVVJ|G4P62_T013841"; product "sodium-dependent neutral amino acid transporter B(0)AT1-like"; transcript_biotype "mRNA"; exon_number "2";
CM025012.1	Genbank	exon	4560590	4560771	.	-	.	gene_id "G4P62_008495"; transcript_id "gnl|WGS:JAAVVJ|G4P62_T013841"; locus_tag "G4P62_008495"; orig_protein_id "gnl|WGS:JAAVVJ|G4P62_P013841"; orig_transcript_id "gnl|WGS:JAAVVJ|G4P62_T013841"; product "sodium-dependent neutral amino acid transporter B(0)AT1-like"; transcript_biotype "mRNA"; exon_number "3";
CM025012.1	Genbank	exon	4560213	4560323	.	-	.	gene_id "G4P62_008495"; transcript_id "gnl|WGS:JAAVVJ|G4P62_T013841"; locus_tag "G4P62_008495"; orig_protein_id "gnl|WGS:JAAVVJ|G4P62_P013841"; orig_transcript_id "gnl|WGS:JAAVVJ|G4P62_T013841"; product "sodium-dependent neutral amino acid transporter B(0)AT1-like"; transcript_biotype "mRNA"; exon_number "4";
CM025012.1	Genbank	exon	4560019	4560131	.	-	.	gene_id "G4P62_008495"; transcript_id "gnl|WGS:JAAVVJ|G4P62_T013841"; locus_tag "G4P62_008495"; orig_protein_id "gnl|WGS:JAAVVJ|G4P62_P013841"; orig_transcript_id "gnl|WGS:JAAVVJ|G4P62_T013841"; product "sodium-dependent neutral amino acid transporter B(0)AT1-like"; transcript_biotype "mRNA"; exon_number "5";
CM025012.1	Genbank	exon	4551648	4551776	.	-	.	gene_id "G4P62_008495"; transcript_id "gnl|WGS:JAAVVJ|G4P62_T013841"; locus_tag "G4P62_008495"; orig_protein_id "gnl|WGS:JAAVVJ|G4P62_P013841"; orig_transcript_id "gnl|WGS:JAAVVJ|G4P62_T013841"; product "sodium-dependent neutral amino acid transporter B(0)AT1-like"; transcript_biotype "mRNA"; exon_number "6";
CM025012.1	Genbank	exon	4550299	4550455	.	-	.	gene_id "G4P62_008495"; transcript_id "gnl|WGS:JAAVVJ|G4P62_T013841"; locus_tag "G4P62_008495"; orig_protein_id "gnl|WGS:JAAVVJ|G4P62_P013841"; orig_transcript_id "gnl|WGS:JAAVVJ|G4P62_T013841"; product "sodium-dependent neutral amino acid transporter B(0)AT1-like"; transcript_biotype "mRNA"; exon_number "7";
CM025012.1	Genbank	exon	4549749	4549953	.	-	.	gene_id "G4P62_008495"; transcript_id "gnl|WGS:JAAVVJ|G4P62_T013841"; locus_tag "G4P62_008495"; orig_protein_id "gnl|WGS:JAAVVJ|G4P62_P013841"; orig_transcript_id "gnl|WGS:JAAVVJ|G4P62_T013841"; product "sodium-dependent neutral amino acid transporter B(0)AT1-like"; transcript_biotype "mRNA"; exon_number "8";
CM025012.1	Genbank	exon	4549505	4549664	.	-	.	gene_id "G4P62_008495"; transcript_id "gnl|WGS:JAAVVJ|G4P62_T013841"; locus_tag "G4P62_008495"; orig_protein_id "gnl|WGS:JAAVVJ|G4P62_P013841"; orig_transcript_id "gnl|WGS:JAAVVJ|G4P62_T013841"; product "sodium-dependent neutral amino acid transporter B(0)AT1-like"; transcript_biotype "mRNA"; exon_number "9";
CM025012.1	Genbank	exon	4549249	4549411	.	-	.	gene_id "G4P62_008495"; transcript_id "gnl|WGS:JAAVVJ|G4P62_T013841"; locus_tag "G4P62_008495"; orig_protein_id "gnl|WGS:JAAVVJ|G4P62_P013841"; orig_transcript_id "gnl|WGS:JAAVVJ|G4P62_T013841"; product "sodium-dependent neutral amino acid transporter B(0)AT1-like"; transcript_biotype "mRNA"; exon_number "10";
CM025012.1	Genbank	exon	4548828	4549160	.	-	.	gene_id "G4P62_008495"; transcript_id "gnl|WGS:JAAVVJ|G4P62_T013841"; locus_tag "G4P62_008495"; orig_protein_id "gnl|WGS:JAAVVJ|G4P62_P013841"; orig_transcript_id "gnl|WGS:JAAVVJ|G4P62_T013841"; product "sodium-dependent neutral amino acid transporter B(0)AT1-like"; transcript_biotype "mRNA"; exon_number "11";
CM025012.1	Genbank	CDS	4563697	4563982	.	-	0	gene_id "G4P62_008495"; transcript_id "gnl|WGS:JAAVVJ|G4P62_T013841"; gbkey "CDS"; locus_tag "G4P62_008495"; orig_transcript_id "gnl|WGS:JAAVVJ|G4P62_T013841"; product "sodium-dependent neutral amino acid transporter B(0)AT1-like"; protein_id "KAF7221579.1"; exon_number "1";
CM025012.1	Genbank	CDS	4560858	4561136	.	-	2	gene_id "G4P62_008495"; transcript_id "gnl|WGS:JAAVVJ|G4P62_T013841"; gbkey "CDS"; locus_tag "G4P62_008495"; orig_transcript_id "gnl|WGS:JAAVVJ|G4P62_T013841"; product "sodium-dependent neutral amino acid transporter B(0)AT1-like"; protein_id "KAF7221579.1"; exon_number "2";
CM025012.1	Genbank	CDS	4560590	4560771	.	-	2	gene_id "G4P62_008495"; transcript_id "gnl|WGS:JAAVVJ|G4P62_T013841"; gbkey "CDS"; locus_tag "G4P62_008495"; orig_transcript_id "gnl|WGS:JAAVVJ|G4P62_T013841"; product "sodium-dependent neutral amino acid transporter B(0)AT1-like"; protein_id "KAF7221579.1"; exon_number "3";
CM025012.1	Genbank	CDS	4560213	4560323	.	-	0	gene_id "G4P62_008495"; transcript_id "gnl|WGS:JAAVVJ|G4P62_T013841"; gbkey "CDS"; locus_tag "G4P62_008495"; orig_transcript_id "gnl|WGS:JAAVVJ|G4P62_T013841"; product "sodium-dependent neutral amino acid transporter B(0)AT1-like"; protein_id "KAF7221579.1"; exon_number "4";
CM025012.1	Genbank	CDS	4560019	4560131	.	-	0	gene_id "G4P62_008495"; transcript_id "gnl|WGS:JAAVVJ|G4P62_T013841"; gbkey "CDS"; locus_tag "G4P62_008495"; orig_transcript_id "gnl|WGS:JAAVVJ|G4P62_T013841"; product "sodium-dependent neutral amino acid transporter B(0)AT1-like"; protein_id "KAF7221579.1"; exon_number "5";
CM025012.1	Genbank	CDS	4551648	4551776	.	-	1	gene_id "G4P62_008495"; transcript_id "gnl|WGS:JAAVVJ|G4P62_T013841"; gbkey "CDS"; locus_tag "G4P62_008495"; orig_transcript_id "gnl|WGS:JAAVVJ|G4P62_T013841"; product "sodium-dependent neutral amino acid transporter B(0)AT1-like"; protein_id "KAF7221579.1"; exon_number "6";
CM025012.1	Genbank	CDS	4550299	4550455	.	-	1	gene_id "G4P62_008495"; transcript_id "gnl|WGS:JAAVVJ|G4P62_T013841"; gbkey "CDS"; locus_tag "G4P62_008495"; orig_transcript_id "gnl|WGS:JAAVVJ|G4P62_T013841"; product "sodium-dependent neutral amino acid transporter B(0)AT1-like"; protein_id "KAF7221579.1"; exon_number "7";
CM025012.1	Genbank	CDS	4549749	4549953	.	-	0	gene_id "G4P62_008495"; transcript_id "gnl|WGS:JAAVVJ|G4P62_T013841"; gbkey "CDS"; locus_tag "G4P62_008495"; orig_transcript_id "gnl|WGS:JAAVVJ|G4P62_T013841"; product "sodium-dependent neutral amino acid transporter B(0)AT1-like"; protein_id "KAF7221579.1"; exon_number "8";
CM025012.1	Genbank	CDS	4549505	4549664	.	-	2	gene_id "G4P62_008495"; transcript_id "gnl|WGS:JAAVVJ|G4P62_T013841"; gbkey "CDS"; locus_tag "G4P62_008495"; orig_transcript_id "gnl|WGS:JAAVVJ|G4P62_T013841"; product "sodium-dependent neutral amino acid transporter B(0)AT1-like"; protein_id "KAF7221579.1"; exon_number "9";
CM025012.1	Genbank	CDS	4549249	4549411	.	-	1	gene_id "G4P62_008495"; transcript_id "gnl|WGS:JAAVVJ|G4P62_T013841"; gbkey "CDS"; locus_tag "G4P62_008495"; orig_transcript_id "gnl|WGS:JAAVVJ|G4P62_T013841"; product "sodium-dependent neutral amino acid transporter B(0)AT1-like"; protein_id "KAF7221579.1"; exon_number "10";
CM025012.1	Genbank	CDS	4549023	4549160	.	-	0	gene_id "G4P62_008495"; transcript_id "gnl|WGS:JAAVVJ|G4P62_T013841"; gbkey "CDS"; locus_tag "G4P62_008495"; orig_transcript_id "gnl|WGS:JAAVVJ|G4P62_T013841"; product "sodium-dependent neutral amino acid transporter B(0)AT1-like"; protein_id "KAF7221579.1"; exon_number "11";
CM025012.1	Genbank	start_codon	4563980	4563982	.	-	0	gene_id "G4P62_008495"; transcript_id "gnl|WGS:JAAVVJ|G4P62_T013841"; gbkey "CDS"; locus_tag "G4P62_008495"; orig_transcript_id "gnl|WGS:JAAVVJ|G4P62_T013841"; product "sodium-dependent neutral amino acid transporter B(0)AT1-like"; protein_id "KAF7221579.1"; exon_number "1";
CM025012.1	Genbank	stop_codon	4549020	4549022	.	-	0	gene_id "G4P62_008495"; transcript_id "gnl|WGS:JAAVVJ|G4P62_T013841"; gbkey "CDS"; locus_tag "G4P62_008495"; orig_transcript_id "gnl|WGS:JAAVVJ|G4P62_T013841"; product "sodium-dependent neutral amino acid transporter B(0)AT1-like"; protein_id "KAF7221579.1"; exon_number "11";
CM025012.1	Genbank	gene	4579159	4597698	.	-	.	gene_id "G4P62_008496"; transcript_id ""; description "sodium-dependent neutral amino acid transporter"; gbkey "Gene"; gene_biotype "protein_coding"; locus_tag "G4P62_008496"; note "LOC107383219";
CM025012.1	Genbank	transcript	4579159	4597698	.	-	.	gene_id "G4P62_008496"; transcript_id "gnl|WGS:JAAVVJ|G4P62_T013842"; gbkey "mRNA"; locus_tag "G4P62_008496"; orig_protein_id "gnl|WGS:JAAVVJ|G4P62_P013842"; orig_transcript_id "gnl|WGS:JAAVVJ|G4P62_T013842"; product "sodium-dependent neutral amino acid transporter B(0)AT1-like"; transcript_biotype "mRNA";
CM025012.1	Genbank	exon	4597209	4597698	.	-	.	gene_id "G4P62_008496"; transcript_id "gnl|WGS:JAAVVJ|G4P62_T013842"; locus_tag "G4P62_008496"; orig_protein_id "gnl|WGS:JAAVVJ|G4P62_P013842"; orig_transcript_id "gnl|WGS:JAAVVJ|G4P62_T013842"; product "sodium-dependent neutral amino acid transporter B(0)AT1-like"; transcript_biotype "mRNA"; exon_number "1";
CM025012.1	Genbank	exon	4596618	4596758	.	-	.	gene_id "G4P62_008496"; transcript_id "gnl|WGS:JAAVVJ|G4P62_T013842"; locus_tag "G4P62_008496"; orig_protein_id "gnl|WGS:JAAVVJ|G4P62_P013842"; orig_transcript_id "gnl|WGS:JAAVVJ|G4P62_T013842"; product "sodium-dependent neutral amino acid transporter B(0)AT1-like"; transcript_biotype "mRNA"; exon_number "2";
CM025012.1	Genbank	exon	4595919	4596056	.	-	.	gene_id "G4P62_008496"; transcript_id "gnl|WGS:JAAVVJ|G4P62_T013842"; locus_tag "G4P62_008496"; orig_protein_id "gnl|WGS:JAAVVJ|G4P62_P013842"; orig_transcript_id "gnl|WGS:JAAVVJ|G4P62_T013842"; product "sodium-dependent neutral amino acid transporter B(0)AT1-like"; transcript_biotype "mRNA"; exon_number "3";
CM025012.1	Genbank	exon	4595638	4595819	.	-	.	gene_id "G4P62_008496"; transcript_id "gnl|WGS:JAAVVJ|G4P62_T013842"; locus_tag "G4P62_008496"; orig_protein_id "gnl|WGS:JAAVVJ|G4P62_P013842"; orig_transcript_id "gnl|WGS:JAAVVJ|G4P62_T013842"; product "sodium-dependent neutral amino acid transporter B(0)AT1-like"; transcript_biotype "mRNA"; exon_number "4";
CM025012.1	Genbank	exon	4595446	4595556	.	-	.	gene_id "G4P62_008496"; transcript_id "gnl|WGS:JAAVVJ|G4P62_T013842"; locus_tag "G4P62_008496"; orig_protein_id "gnl|WGS:JAAVVJ|G4P62_P013842"; orig_transcript_id "gnl|WGS:JAAVVJ|G4P62_T013842"; product "sodium-dependent neutral amino acid transporter B(0)AT1-like"; transcript_biotype "mRNA"; exon_number "5";
CM025012.1	Genbank	exon	4587699	4587811	.	-	.	gene_id "G4P62_008496"; transcript_id "gnl|WGS:JAAVVJ|G4P62_T013842"; locus_tag "G4P62_008496"; orig_protein_id "gnl|WGS:JAAVVJ|G4P62_P013842"; orig_transcript_id "gnl|WGS:JAAVVJ|G4P62_T013842"; product "sodium-dependent neutral amino acid transporter B(0)AT1-like"; transcript_biotype "mRNA"; exon_number "6";
CM025012.1	Genbank	exon	4586146	4586274	.	-	.	gene_id "G4P62_008496"; transcript_id "gnl|WGS:JAAVVJ|G4P62_T013842"; locus_tag "G4P62_008496"; orig_protein_id "gnl|WGS:JAAVVJ|G4P62_P013842"; orig_transcript_id "gnl|WGS:JAAVVJ|G4P62_T013842"; product "sodium-dependent neutral amino acid transporter B(0)AT1-like"; transcript_biotype "mRNA"; exon_number "7";
CM025012.1	Genbank	exon	4585914	4586070	.	-	.	gene_id "G4P62_008496"; transcript_id "gnl|WGS:JAAVVJ|G4P62_T013842"; locus_tag "G4P62_008496"; orig_protein_id "gnl|WGS:JAAVVJ|G4P62_P013842"; orig_transcript_id "gnl|WGS:JAAVVJ|G4P62_T013842"; product "sodium-dependent neutral amino acid transporter B(0)AT1-like"; transcript_biotype "mRNA"; exon_number "8";
CM025012.1	Genbank	exon	4585625	4585829	.	-	.	gene_id "G4P62_008496"; transcript_id "gnl|WGS:JAAVVJ|G4P62_T013842"; locus_tag "G4P62_008496"; orig_protein_id "gnl|WGS:JAAVVJ|G4P62_P013842"; orig_transcript_id "gnl|WGS:JAAVVJ|G4P62_T013842"; product "sodium-dependent neutral amino acid transporter B(0)AT1-like"; transcript_biotype "mRNA"; exon_number "9";
CM025012.1	Genbank	exon	4581569	4581728	.	-	.	gene_id "G4P62_008496"; transcript_id "gnl|WGS:JAAVVJ|G4P62_T013842"; locus_tag "G4P62_008496"; orig_protein_id "gnl|WGS:JAAVVJ|G4P62_P013842"; orig_transcript_id "gnl|WGS:JAAVVJ|G4P62_T013842"; product "sodium-dependent neutral amino acid transporter B(0)AT1-like"; transcript_biotype "mRNA"; exon_number "10";
CM025012.1	Genbank	exon	4580202	4580364	.	-	.	gene_id "G4P62_008496"; transcript_id "gnl|WGS:JAAVVJ|G4P62_T013842"; locus_tag "G4P62_008496"; orig_protein_id "gnl|WGS:JAAVVJ|G4P62_P013842"; orig_transcript_id "gnl|WGS:JAAVVJ|G4P62_T013842"; product "sodium-dependent neutral amino acid transporter B(0)AT1-like"; transcript_biotype "mRNA"; exon_number "11";
CM025012.1	Genbank	exon	4579159	4580119	.	-	.	gene_id "G4P62_008496"; transcript_id "gnl|WGS:JAAVVJ|G4P62_T013842"; locus_tag "G4P62_008496"; orig_protein_id "gnl|WGS:JAAVVJ|G4P62_P013842"; orig_transcript_id "gnl|WGS:JAAVVJ|G4P62_T013842"; product "sodium-dependent neutral amino acid transporter B(0)AT1-like"; transcript_biotype "mRNA"; exon_number "12";
CM025012.1	Genbank	CDS	4597209	4597407	.	-	0	gene_id "G4P62_008496"; transcript_id "gnl|WGS:JAAVVJ|G4P62_T013842"; gbkey "CDS"; locus_tag "G4P62_008496"; orig_transcript_id "gnl|WGS:JAAVVJ|G4P62_T013842"; product "sodium-dependent neutral amino acid transporter B(0)AT1-like"; protein_id "KAF7221580.1"; exon_number "1";
CM025012.1	Genbank	CDS	4596618	4596758	.	-	2	gene_id "G4P62_008496"; transcript_id "gnl|WGS:JAAVVJ|G4P62_T013842"; gbkey "CDS"; locus_tag "G4P62_008496"; orig_transcript_id "gnl|WGS:JAAVVJ|G4P62_T013842"; product "sodium-dependent neutral amino acid transporter B(0)AT1-like"; protein_id "KAF7221580.1"; exon_number "2";
CM025012.1	Genbank	CDS	4595919	4596056	.	-	2	gene_id "G4P62_008496"; transcript_id "gnl|WGS:JAAVVJ|G4P62_T013842"; gbkey "CDS"; locus_tag "G4P62_008496"; orig_transcript_id "gnl|WGS:JAAVVJ|G4P62_T013842"; product "sodium-dependent neutral amino acid transporter B(0)AT1-like"; protein_id "KAF7221580.1"; exon_number "3";
CM025012.1	Genbank	CDS	4595638	4595819	.	-	2	gene_id "G4P62_008496"; transcript_id "gnl|WGS:JAAVVJ|G4P62_T013842"; gbkey "CDS"; locus_tag "G4P62_008496"; orig_transcript_id "gnl|WGS:JAAVVJ|G4P62_T013842"; product "sodium-dependent neutral amino acid transporter B(0)AT1-like"; protein_id "KAF7221580.1"; exon_number "4";
CM025012.1	Genbank	CDS	4595446	4595556	.	-	0	gene_id "G4P62_008496"; transcript_id "gnl|WGS:JAAVVJ|G4P62_T013842"; gbkey "CDS"; locus_tag "G4P62_008496"; orig_transcript_id "gnl|WGS:JAAVVJ|G4P62_T013842"; product "sodium-dependent neutral amino acid transporter B(0)AT1-like"; protein_id "KAF7221580.1"; exon_number "5";
CM025012.1	Genbank	CDS	4587699	4587811	.	-	0	gene_id "G4P62_008496"; transcript_id "gnl|WGS:JAAVVJ|G4P62_T013842"; gbkey "CDS"; locus_tag "G4P62_008496"; orig_transcript_id "gnl|WGS:JAAVVJ|G4P62_T013842"; product "sodium-dependent neutral amino acid transporter B(0)AT1-like"; protein_id "KAF7221580.1"; exon_number "6";
CM025012.1	Genbank	CDS	4586146	4586274	.	-	1	gene_id "G4P62_008496"; transcript_id "gnl|WGS:JAAVVJ|G4P62_T013842"; gbkey "CDS"; locus_tag "G4P62_008496"; orig_transcript_id "gnl|WGS:JAAVVJ|G4P62_T013842"; product "sodium-dependent neutral amino acid transporter B(0)AT1-like"; protein_id "KAF7221580.1"; exon_number "7";
CM025012.1	Genbank	CDS	4585914	4586070	.	-	1	gene_id "G4P62_008496"; transcript_id "gnl|WGS:JAAVVJ|G4P62_T013842"; gbkey "CDS"; locus_tag "G4P62_008496"; orig_transcript_id "gnl|WGS:JAAVVJ|G4P62_T013842"; product "sodium-dependent neutral amino acid transporter B(0)AT1-like"; protein_id "KAF7221580.1"; exon_number "8";
CM025012.1	Genbank	CDS	4585625	4585829	.	-	0	gene_id "G4P62_008496"; transcript_id "gnl|WGS:JAAVVJ|G4P62_T013842"; gbkey "CDS"; locus_tag "G4P62_008496"; orig_transcript_id "gnl|WGS:JAAVVJ|G4P62_T013842"; product "sodium-dependent neutral amino acid transporter B(0)AT1-like"; protein_id "KAF7221580.1"; exon_number "9";
CM025012.1	Genbank	CDS	4581569	4581728	.	-	2	gene_id "G4P62_008496"; transcript_id "gnl|WGS:JAAVVJ|G4P62_T013842"; gbkey "CDS"; locus_tag "G4P62_008496"; orig_transcript_id "gnl|WGS:JAAVVJ|G4P62_T013842"; product "sodium-dependent neutral amino acid transporter B(0)AT1-like"; protein_id "KAF7221580.1"; exon_number "10";
CM025012.1	Genbank	CDS	4580202	4580364	.	-	1	gene_id "G4P62_008496"; transcript_id "gnl|WGS:JAAVVJ|G4P62_T013842"; gbkey "CDS"; locus_tag "G4P62_008496"; orig_transcript_id "gnl|WGS:JAAVVJ|G4P62_T013842"; product "sodium-dependent neutral amino acid transporter B(0)AT1-like"; protein_id "KAF7221580.1"; exon_number "11";
CM025012.1	Genbank	CDS	4579910	4580119	.	-	0	gene_id "G4P62_008496"; transcript_id "gnl|WGS:JAAVVJ|G4P62_T013842"; gbkey "CDS"; locus_tag "G4P62_008496"; orig_transcript_id "gnl|WGS:JAAVVJ|G4P62_T013842"; product "sodium-dependent neutral amino acid transporter B(0)AT1-like"; protein_id "KAF7221580.1"; exon_number "12";
CM025012.1	Genbank	start_codon	4597405	4597407	.	-	0	gene_id "G4P62_008496"; transcript_id "gnl|WGS:JAAVVJ|G4P62_T013842"; gbkey "CDS"; locus_tag "G4P62_008496"; orig_transcript_id "gnl|WGS:JAAVVJ|G4P62_T013842"; product "sodium-dependent neutral amino acid transporter B(0)AT1-like"; protein_id "KAF7221580.1"; exon_number "1";
CM025012.1	Genbank	stop_codon	4579907	4579909	.	-	0	gene_id "G4P62_008496"; transcript_id "gnl|WGS:JAAVVJ|G4P62_T013842"; gbkey "CDS"; locus_tag "G4P62_008496"; orig_transcript_id "gnl|WGS:JAAVVJ|G4P62_T013842"; product "sodium-dependent neutral amino acid transporter B(0)AT1-like"; protein_id "KAF7221580.1"; exon_number "12";
CM025012.1	Genbank	gene	4840365	4898189	.	-	.	gene_id "G4P62_017791"; transcript_id ""; description "neurexophilin-1-like"; gbkey "Gene"; gene_biotype "protein_coding"; locus_tag "G4P62_017791"; note "LOC107395327";
CM025012.1	Genbank	transcript	4840365	4898189	.	-	.	gene_id "G4P62_017791"; transcript_id "gnl|WGS:JAAVVJ|G4P62_T029668"; gbkey "mRNA"; locus_tag "G4P62_017791"; orig_protein_id "gnl|WGS:JAAVVJ|G4P62_P029668"; orig_transcript_id "gnl|WGS:JAAVVJ|G4P62_T029668"; product "neurexophilin-1-like"; transcript_biotype "mRNA";
CM025012.1	Genbank	exon	4897639	4898189	.	-	.	gene_id "G4P62_017791"; transcript_id "gnl|WGS:JAAVVJ|G4P62_T029668"; locus_tag "G4P62_017791"; orig_protein_id "gnl|WGS:JAAVVJ|G4P62_P029668"; orig_transcript_id "gnl|WGS:JAAVVJ|G4P62_T029668"; product "neurexophilin-1-like"; transcript_biotype "mRNA"; exon_number "1";
CM025012.1	Genbank	exon	4840365	4841582	.	-	.	gene_id "G4P62_017791"; transcript_id "gnl|WGS:JAAVVJ|G4P62_T029668"; locus_tag "G4P62_017791"; orig_protein_id "gnl|WGS:JAAVVJ|G4P62_P029668"; orig_transcript_id "gnl|WGS:JAAVVJ|G4P62_T029668"; product "neurexophilin-1-like"; transcript_biotype "mRNA"; exon_number "2";
CM025012.1	Genbank	CDS	4897639	4897692	.	-	0	gene_id "G4P62_017791"; transcript_id "gnl|WGS:JAAVVJ|G4P62_T029668"; gbkey "CDS"; locus_tag "G4P62_017791"; orig_transcript_id "gnl|WGS:JAAVVJ|G4P62_T029668"; product "neurexophilin-1-like"; protein_id "KAF7223260.1"; exon_number "1";
CM025012.1	Genbank	CDS	4840830	4841582	.	-	0	gene_id "G4P62_017791"; transcript_id "gnl|WGS:JAAVVJ|G4P62_T029668"; gbkey "CDS"; locus_tag "G4P62_017791"; orig_transcript_id "gnl|WGS:JAAVVJ|G4P62_T029668"; product "neurexophilin-1-like"; protein_id "KAF7223260.1"; exon_number "2";
CM025012.1	Genbank	start_codon	4897690	4897692	.	-	0	gene_id "G4P62_017791"; transcript_id "gnl|WGS:JAAVVJ|G4P62_T029668"; gbkey "CDS"; locus_tag "G4P62_017791"; orig_transcript_id "gnl|WGS:JAAVVJ|G4P62_T029668"; product "neurexophilin-1-like"; protein_id "KAF7223260.1"; exon_number "1";
CM025012.1	Genbank	stop_codon	4840827	4840829	.	-	0	gene_id "G4P62_017791"; transcript_id "gnl|WGS:JAAVVJ|G4P62_T029668"; gbkey "CDS"; locus_tag "G4P62_017791"; orig_transcript_id "gnl|WGS:JAAVVJ|G4P62_T029668"; product "neurexophilin-1-like"; protein_id "KAF7223260.1"; exon_number "2";
CM025012.1	Genbank	gene	4944828	5049861	.	-	.	gene_id "G4P62_008506"; transcript_id ""; description "thrombospondin type-1 domain-containing protein"; gbkey "Gene"; gene_biotype "protein_coding"; locus_tag "G4P62_008506"; note "LOC107383234";
CM025012.1	Genbank	transcript	4944828	5049861	.	-	.	gene_id "G4P62_008506"; transcript_id "gnl|WGS:JAAVVJ|G4P62_T013856"; gbkey "mRNA"; locus_tag "G4P62_008506"; note "transcript variant X2"; orig_protein_id "gnl|WGS:JAAVVJ|G4P62_P013856"; orig_transcript_id "gnl|WGS:JAAVVJ|G4P62_T013856"; product "thrombospondin type-1 domain-containing protein 7A-like"; transcript_biotype "mRNA";
CM025012.1	Genbank	exon	5049708	5049861	.	-	.	gene_id "G4P62_008506"; transcript_id "gnl|WGS:JAAVVJ|G4P62_T013856"; locus_tag "G4P62_008506"; note "transcript variant X2"; orig_protein_id "gnl|WGS:JAAVVJ|G4P62_P013856"; orig_transcript_id "gnl|WGS:JAAVVJ|G4P62_T013856"; product "thrombospondin type-1 domain-containing protein 7A-like"; transcript_biotype "mRNA"; exon_number "1";
CM025012.1	Genbank	exon	5012479	5013652	.	-	.	gene_id "G4P62_008506"; transcript_id "gnl|WGS:JAAVVJ|G4P62_T013856"; locus_tag "G4P62_008506"; note "transcript variant X2"; orig_protein_id "gnl|WGS:JAAVVJ|G4P62_P013856"; orig_transcript_id "gnl|WGS:JAAVVJ|G4P62_T013856"; product "thrombospondin type-1 domain-containing protein 7A-like"; transcript_biotype "mRNA"; exon_number "2";
CM025012.1	Genbank	exon	5000301	5000549	.	-	.	gene_id "G4P62_008506"; transcript_id "gnl|WGS:JAAVVJ|G4P62_T013856"; locus_tag "G4P62_008506"; note "transcript variant X2"; orig_protein_id "gnl|WGS:JAAVVJ|G4P62_P013856"; orig_transcript_id "gnl|WGS:JAAVVJ|G4P62_T013856"; product "thrombospondin type-1 domain-containing protein 7A-like"; transcript_biotype "mRNA"; exon_number "3";
CM025012.1	Genbank	exon	4999626	4999807	.	-	.	gene_id "G4P62_008506"; transcript_id "gnl|WGS:JAAVVJ|G4P62_T013856"; locus_tag "G4P62_008506"; note "transcript variant X2"; orig_protein_id "gnl|WGS:JAAVVJ|G4P62_P013856"; orig_transcript_id "gnl|WGS:JAAVVJ|G4P62_T013856"; product "thrombospondin type-1 domain-containing protein 7A-like"; transcript_biotype "mRNA"; exon_number "4";
CM025012.1	Genbank	exon	4993633	4993855	.	-	.	gene_id "G4P62_008506"; transcript_id "gnl|WGS:JAAVVJ|G4P62_T013856"; locus_tag "G4P62_008506"; note "transcript variant X2"; orig_protein_id "gnl|WGS:JAAVVJ|G4P62_P013856"; orig_transcript_id "gnl|WGS:JAAVVJ|G4P62_T013856"; product "thrombospondin type-1 domain-containing protein 7A-like"; transcript_biotype "mRNA"; exon_number "5";
CM025012.1	Genbank	exon	4979136	4979446	.	-	.	gene_id "G4P62_008506"; transcript_id "gnl|WGS:JAAVVJ|G4P62_T013856"; locus_tag "G4P62_008506"; note "transcript variant X2"; orig_protein_id "gnl|WGS:JAAVVJ|G4P62_P013856"; orig_transcript_id "gnl|WGS:JAAVVJ|G4P62_T013856"; product "thrombospondin type-1 domain-containing protein 7A-like"; transcript_biotype "mRNA"; exon_number "6";
CM025012.1	Genbank	exon	4975835	4976075	.	-	.	gene_id "G4P62_008506"; transcript_id "gnl|WGS:JAAVVJ|G4P62_T013856"; locus_tag "G4P62_008506"; note "transcript variant X2"; orig_protein_id "gnl|WGS:JAAVVJ|G4P62_P013856"; orig_transcript_id "gnl|WGS:JAAVVJ|G4P62_T013856"; product "thrombospondin type-1 domain-containing protein 7A-like"; transcript_biotype "mRNA"; exon_number "7";
CM025012.1	Genbank	exon	4973612	4973727	.	-	.	gene_id "G4P62_008506"; transcript_id "gnl|WGS:JAAVVJ|G4P62_T013856"; locus_tag "G4P62_008506"; note "transcript variant X2"; orig_protein_id "gnl|WGS:JAAVVJ|G4P62_P013856"; orig_transcript_id "gnl|WGS:JAAVVJ|G4P62_T013856"; product "thrombospondin type-1 domain-containing protein 7A-like"; transcript_biotype "mRNA"; exon_number "8";
CM025012.1	Genbank	exon	4972509	4972647	.	-	.	gene_id "G4P62_008506"; transcript_id "gnl|WGS:JAAVVJ|G4P62_T013856"; locus_tag "G4P62_008506"; note "transcript variant X2"; orig_protein_id "gnl|WGS:JAAVVJ|G4P62_P013856"; orig_transcript_id "gnl|WGS:JAAVVJ|G4P62_T013856"; product "thrombospondin type-1 domain-containing protein 7A-like"; transcript_biotype "mRNA"; exon_number "9";
CM025012.1	Genbank	exon	4972127	4972230	.	-	.	gene_id "G4P62_008506"; transcript_id "gnl|WGS:JAAVVJ|G4P62_T013856"; locus_tag "G4P62_008506"; note "transcript variant X2"; orig_protein_id "gnl|WGS:JAAVVJ|G4P62_P013856"; orig_transcript_id "gnl|WGS:JAAVVJ|G4P62_T013856"; product "thrombospondin type-1 domain-containing protein 7A-like"; transcript_biotype "mRNA"; exon_number "10";
CM025012.1	Genbank	exon	4967896	4968090	.	-	.	gene_id "G4P62_008506"; transcript_id "gnl|WGS:JAAVVJ|G4P62_T013856"; locus_tag "G4P62_008506"; note "transcript variant X2"; orig_protein_id "gnl|WGS:JAAVVJ|G4P62_P013856"; orig_transcript_id "gnl|WGS:JAAVVJ|G4P62_T013856"; product "thrombospondin type-1 domain-containing protein 7A-like"; transcript_biotype "mRNA"; exon_number "11";
CM025012.1	Genbank	exon	4967554	4967820	.	-	.	gene_id "G4P62_008506"; transcript_id "gnl|WGS:JAAVVJ|G4P62_T013856"; locus_tag "G4P62_008506"; note "transcript variant X2"; orig_protein_id "gnl|WGS:JAAVVJ|G4P62_P013856"; orig_transcript_id "gnl|WGS:JAAVVJ|G4P62_T013856"; product "thrombospondin type-1 domain-containing protein 7A-like"; transcript_biotype "mRNA"; exon_number "12";
CM025012.1	Genbank	exon	4965735	4965913	.	-	.	gene_id "G4P62_008506"; transcript_id "gnl|WGS:JAAVVJ|G4P62_T013856"; locus_tag "G4P62_008506"; note "transcript variant X2"; orig_protein_id "gnl|WGS:JAAVVJ|G4P62_P013856"; orig_transcript_id "gnl|WGS:JAAVVJ|G4P62_T013856"; product "thrombospondin type-1 domain-containing protein 7A-like"; transcript_biotype "mRNA"; exon_number "13";
CM025012.1	Genbank	exon	4964379	4964512	.	-	.	gene_id "G4P62_008506"; transcript_id "gnl|WGS:JAAVVJ|G4P62_T013856"; locus_tag "G4P62_008506"; note "transcript variant X2"; orig_protein_id "gnl|WGS:JAAVVJ|G4P62_P013856"; orig_transcript_id "gnl|WGS:JAAVVJ|G4P62_T013856"; product "thrombospondin type-1 domain-containing protein 7A-like"; transcript_biotype "mRNA"; exon_number "14";
CM025012.1	Genbank	exon	4964067	4964220	.	-	.	gene_id "G4P62_008506"; transcript_id "gnl|WGS:JAAVVJ|G4P62_T013856"; locus_tag "G4P62_008506"; note "transcript variant X2"; orig_protein_id "gnl|WGS:JAAVVJ|G4P62_P013856"; orig_transcript_id "gnl|WGS:JAAVVJ|G4P62_T013856"; product "thrombospondin type-1 domain-containing protein 7A-like"; transcript_biotype "mRNA"; exon_number "15";
CM025012.1	Genbank	exon	4961923	4962064	.	-	.	gene_id "G4P62_008506"; transcript_id "gnl|WGS:JAAVVJ|G4P62_T013856"; locus_tag "G4P62_008506"; note "transcript variant X2"; orig_protein_id "gnl|WGS:JAAVVJ|G4P62_P013856"; orig_transcript_id "gnl|WGS:JAAVVJ|G4P62_T013856"; product "thrombospondin type-1 domain-containing protein 7A-like"; transcript_biotype "mRNA"; exon_number "16";
CM025012.1	Genbank	exon	4961739	4961854	.	-	.	gene_id "G4P62_008506"; transcript_id "gnl|WGS:JAAVVJ|G4P62_T013856"; locus_tag "G4P62_008506"; note "transcript variant X2"; orig_protein_id "gnl|WGS:JAAVVJ|G4P62_P013856"; orig_transcript_id "gnl|WGS:JAAVVJ|G4P62_T013856"; product "thrombospondin type-1 domain-containing protein 7A-like"; transcript_biotype "mRNA"; exon_number "17";
CM025012.1	Genbank	exon	4961548	4961665	.	-	.	gene_id "G4P62_008506"; transcript_id "gnl|WGS:JAAVVJ|G4P62_T013856"; locus_tag "G4P62_008506"; note "transcript variant X2"; orig_protein_id "gnl|WGS:JAAVVJ|G4P62_P013856"; orig_transcript_id "gnl|WGS:JAAVVJ|G4P62_T013856"; product "thrombospondin type-1 domain-containing protein 7A-like"; transcript_biotype "mRNA"; exon_number "18";
CM025012.1	Genbank	exon	4959166	4959311	.	-	.	gene_id "G4P62_008506"; transcript_id "gnl|WGS:JAAVVJ|G4P62_T013856"; locus_tag "G4P62_008506"; note "transcript variant X2"; orig_protein_id "gnl|WGS:JAAVVJ|G4P62_P013856"; orig_transcript_id "gnl|WGS:JAAVVJ|G4P62_T013856"; product "thrombospondin type-1 domain-containing protein 7A-like"; transcript_biotype "mRNA"; exon_number "19";
CM025012.1	Genbank	exon	4957956	4958130	.	-	.	gene_id "G4P62_008506"; transcript_id "gnl|WGS:JAAVVJ|G4P62_T013856"; locus_tag "G4P62_008506"; note "transcript variant X2"; orig_protein_id "gnl|WGS:JAAVVJ|G4P62_P013856"; orig_transcript_id "gnl|WGS:JAAVVJ|G4P62_T013856"; product "thrombospondin type-1 domain-containing protein 7A-like"; transcript_biotype "mRNA"; exon_number "20";
CM025012.1	Genbank	exon	4955842	4956015	.	-	.	gene_id "G4P62_008506"; transcript_id "gnl|WGS:JAAVVJ|G4P62_T013856"; locus_tag "G4P62_008506"; note "transcript variant X2"; orig_protein_id "gnl|WGS:JAAVVJ|G4P62_P013856"; orig_transcript_id "gnl|WGS:JAAVVJ|G4P62_T013856"; product "thrombospondin type-1 domain-containing protein 7A-like"; transcript_biotype "mRNA"; exon_number "21";
CM025012.1	Genbank	exon	4952885	4952980	.	-	.	gene_id "G4P62_008506"; transcript_id "gnl|WGS:JAAVVJ|G4P62_T013856"; locus_tag "G4P62_008506"; note "transcript variant X2"; orig_protein_id "gnl|WGS:JAAVVJ|G4P62_P013856"; orig_transcript_id "gnl|WGS:JAAVVJ|G4P62_T013856"; product "thrombospondin type-1 domain-containing protein 7A-like"; transcript_biotype "mRNA"; exon_number "22";
CM025012.1	Genbank	exon	4948835	4948917	.	-	.	gene_id "G4P62_008506"; transcript_id "gnl|WGS:JAAVVJ|G4P62_T013856"; locus_tag "G4P62_008506"; note "transcript variant X2"; orig_protein_id "gnl|WGS:JAAVVJ|G4P62_P013856"; orig_transcript_id "gnl|WGS:JAAVVJ|G4P62_T013856"; product "thrombospondin type-1 domain-containing protein 7A-like"; transcript_biotype "mRNA"; exon_number "23";
CM025012.1	Genbank	exon	4948385	4948598	.	-	.	gene_id "G4P62_008506"; transcript_id "gnl|WGS:JAAVVJ|G4P62_T013856"; locus_tag "G4P62_008506"; note "transcript variant X2"; orig_protein_id "gnl|WGS:JAAVVJ|G4P62_P013856"; orig_transcript_id "gnl|WGS:JAAVVJ|G4P62_T013856"; product "thrombospondin type-1 domain-containing protein 7A-like"; transcript_biotype "mRNA"; exon_number "24";
CM025012.1	Genbank	exon	4946056	4946143	.	-	.	gene_id "G4P62_008506"; transcript_id "gnl|WGS:JAAVVJ|G4P62_T013856"; locus_tag "G4P62_008506"; note "transcript variant X2"; orig_protein_id "gnl|WGS:JAAVVJ|G4P62_P013856"; orig_transcript_id "gnl|WGS:JAAVVJ|G4P62_T013856"; product "thrombospondin type-1 domain-containing protein 7A-like"; transcript_biotype "mRNA"; exon_number "25";
CM025012.1	Genbank	exon	4944828	4945083	.	-	.	gene_id "G4P62_008506"; transcript_id "gnl|WGS:JAAVVJ|G4P62_T013856"; locus_tag "G4P62_008506"; note "transcript variant X2"; orig_protein_id "gnl|WGS:JAAVVJ|G4P62_P013856"; orig_transcript_id "gnl|WGS:JAAVVJ|G4P62_T013856"; product "thrombospondin type-1 domain-containing protein 7A-like"; transcript_biotype "mRNA"; exon_number "26";
CM025012.1	Genbank	CDS	5049708	5049861	.	-	0	gene_id "G4P62_008506"; transcript_id "gnl|WGS:JAAVVJ|G4P62_T013856"; gbkey "CDS"; locus_tag "G4P62_008506"; orig_transcript_id "gnl|WGS:JAAVVJ|G4P62_T013856"; product "transcript variant X2"; protein_id "KAF7221593.1"; exon_number "1";
CM025012.1	Genbank	CDS	5012479	5013652	.	-	2	gene_id "G4P62_008506"; transcript_id "gnl|WGS:JAAVVJ|G4P62_T013856"; gbkey "CDS"; locus_tag "G4P62_008506"; orig_transcript_id "gnl|WGS:JAAVVJ|G4P62_T013856"; product "transcript variant X2"; protein_id "KAF7221593.1"; exon_number "2";
CM025012.1	Genbank	CDS	5000301	5000549	.	-	1	gene_id "G4P62_008506"; transcript_id "gnl|WGS:JAAVVJ|G4P62_T013856"; gbkey "CDS"; locus_tag "G4P62_008506"; orig_transcript_id "gnl|WGS:JAAVVJ|G4P62_T013856"; product "transcript variant X2"; protein_id "KAF7221593.1"; exon_number "3";
CM025012.1	Genbank	CDS	4999626	4999807	.	-	1	gene_id "G4P62_008506"; transcript_id "gnl|WGS:JAAVVJ|G4P62_T013856"; gbkey "CDS"; locus_tag "G4P62_008506"; orig_transcript_id "gnl|WGS:JAAVVJ|G4P62_T013856"; product "transcript variant X2"; protein_id "KAF7221593.1"; exon_number "4";
CM025012.1	Genbank	CDS	4993633	4993855	.	-	2	gene_id "G4P62_008506"; transcript_id "gnl|WGS:JAAVVJ|G4P62_T013856"; gbkey "CDS"; locus_tag "G4P62_008506"; orig_transcript_id "gnl|WGS:JAAVVJ|G4P62_T013856"; product "transcript variant X2"; protein_id "KAF7221593.1"; exon_number "5";
CM025012.1	Genbank	CDS	4979136	4979446	.	-	1	gene_id "G4P62_008506"; transcript_id "gnl|WGS:JAAVVJ|G4P62_T013856"; gbkey "CDS"; locus_tag "G4P62_008506"; orig_transcript_id "gnl|WGS:JAAVVJ|G4P62_T013856"; product "transcript variant X2"; protein_id "KAF7221593.1"; exon_number "6";
CM025012.1	Genbank	CDS	4975835	4976075	.	-	2	gene_id "G4P62_008506"; transcript_id "gnl|WGS:JAAVVJ|G4P62_T013856"; gbkey "CDS"; locus_tag "G4P62_008506"; orig_transcript_id "gnl|WGS:JAAVVJ|G4P62_T013856"; product "transcript variant X2"; protein_id "KAF7221593.1"; exon_number "7";
CM025012.1	Genbank	CDS	4973612	4973727	.	-	1	gene_id "G4P62_008506"; transcript_id "gnl|WGS:JAAVVJ|G4P62_T013856"; gbkey "CDS"; locus_tag "G4P62_008506"; orig_transcript_id "gnl|WGS:JAAVVJ|G4P62_T013856"; product "transcript variant X2"; protein_id "KAF7221593.1"; exon_number "8";
CM025012.1	Genbank	CDS	4972509	4972647	.	-	2	gene_id "G4P62_008506"; transcript_id "gnl|WGS:JAAVVJ|G4P62_T013856"; gbkey "CDS"; locus_tag "G4P62_008506"; orig_transcript_id "gnl|WGS:JAAVVJ|G4P62_T013856"; product "transcript variant X2"; protein_id "KAF7221593.1"; exon_number "9";
CM025012.1	Genbank	CDS	4972127	4972230	.	-	1	gene_id "G4P62_008506"; transcript_id "gnl|WGS:JAAVVJ|G4P62_T013856"; gbkey "CDS"; locus_tag "G4P62_008506"; orig_transcript_id "gnl|WGS:JAAVVJ|G4P62_T013856"; product "transcript variant X2"; protein_id "KAF7221593.1"; exon_number "10";
CM025012.1	Genbank	CDS	4967896	4968090	.	-	2	gene_id "G4P62_008506"; transcript_id "gnl|WGS:JAAVVJ|G4P62_T013856"; gbkey "CDS"; locus_tag "G4P62_008506"; orig_transcript_id "gnl|WGS:JAAVVJ|G4P62_T013856"; product "transcript variant X2"; protein_id "KAF7221593.1"; exon_number "11";
CM025012.1	Genbank	CDS	4967554	4967820	.	-	2	gene_id "G4P62_008506"; transcript_id "gnl|WGS:JAAVVJ|G4P62_T013856"; gbkey "CDS"; locus_tag "G4P62_008506"; orig_transcript_id "gnl|WGS:JAAVVJ|G4P62_T013856"; product "transcript variant X2"; protein_id "KAF7221593.1"; exon_number "12";
CM025012.1	Genbank	CDS	4965735	4965913	.	-	2	gene_id "G4P62_008506"; transcript_id "gnl|WGS:JAAVVJ|G4P62_T013856"; gbkey "CDS"; locus_tag "G4P62_008506"; orig_transcript_id "gnl|WGS:JAAVVJ|G4P62_T013856"; product "transcript variant X2"; protein_id "KAF7221593.1"; exon_number "13";
CM025012.1	Genbank	CDS	4964379	4964512	.	-	0	gene_id "G4P62_008506"; transcript_id "gnl|WGS:JAAVVJ|G4P62_T013856"; gbkey "CDS"; locus_tag "G4P62_008506"; orig_transcript_id "gnl|WGS:JAAVVJ|G4P62_T013856"; product "transcript variant X2"; protein_id "KAF7221593.1"; exon_number "14";
CM025012.1	Genbank	CDS	4964067	4964220	.	-	1	gene_id "G4P62_008506"; transcript_id "gnl|WGS:JAAVVJ|G4P62_T013856"; gbkey "CDS"; locus_tag "G4P62_008506"; orig_transcript_id "gnl|WGS:JAAVVJ|G4P62_T013856"; product "transcript variant X2"; protein_id "KAF7221593.1"; exon_number "15";
CM025012.1	Genbank	CDS	4961923	4962064	.	-	0	gene_id "G4P62_008506"; transcript_id "gnl|WGS:JAAVVJ|G4P62_T013856"; gbkey "CDS"; locus_tag "G4P62_008506"; orig_transcript_id "gnl|WGS:JAAVVJ|G4P62_T013856"; product "transcript variant X2"; protein_id "KAF7221593.1"; exon_number "16";
CM025012.1	Genbank	CDS	4961739	4961854	.	-	2	gene_id "G4P62_008506"; transcript_id "gnl|WGS:JAAVVJ|G4P62_T013856"; gbkey "CDS"; locus_tag "G4P62_008506"; orig_transcript_id "gnl|WGS:JAAVVJ|G4P62_T013856"; product "transcript variant X2"; protein_id "KAF7221593.1"; exon_number "17";
CM025012.1	Genbank	CDS	4961548	4961665	.	-	0	gene_id "G4P62_008506"; transcript_id "gnl|WGS:JAAVVJ|G4P62_T013856"; gbkey "CDS"; locus_tag "G4P62_008506"; orig_transcript_id "gnl|WGS:JAAVVJ|G4P62_T013856"; product "transcript variant X2"; protein_id "KAF7221593.1"; exon_number "18";
CM025012.1	Genbank	CDS	4959166	4959311	.	-	2	gene_id "G4P62_008506"; transcript_id "gnl|WGS:JAAVVJ|G4P62_T013856"; gbkey "CDS"; locus_tag "G4P62_008506"; orig_transcript_id "gnl|WGS:JAAVVJ|G4P62_T013856"; product "transcript variant X2"; protein_id "KAF7221593.1"; exon_number "19";
CM025012.1	Genbank	CDS	4957956	4958130	.	-	0	gene_id "G4P62_008506"; transcript_id "gnl|WGS:JAAVVJ|G4P62_T013856"; gbkey "CDS"; locus_tag "G4P62_008506"; orig_transcript_id "gnl|WGS:JAAVVJ|G4P62_T013856"; product "transcript variant X2"; protein_id "KAF7221593.1"; exon_number "20";
CM025012.1	Genbank	CDS	4955842	4956015	.	-	2	gene_id "G4P62_008506"; transcript_id "gnl|WGS:JAAVVJ|G4P62_T013856"; gbkey "CDS"; locus_tag "G4P62_008506"; orig_transcript_id "gnl|WGS:JAAVVJ|G4P62_T013856"; product "transcript variant X2"; protein_id "KAF7221593.1"; exon_number "21";
CM025012.1	Genbank	CDS	4952885	4952980	.	-	2	gene_id "G4P62_008506"; transcript_id "gnl|WGS:JAAVVJ|G4P62_T013856"; gbkey "CDS"; locus_tag "G4P62_008506"; orig_transcript_id "gnl|WGS:JAAVVJ|G4P62_T013856"; product "transcript variant X2"; protein_id "KAF7221593.1"; exon_number "22";
CM025012.1	Genbank	CDS	4948835	4948917	.	-	2	gene_id "G4P62_008506"; transcript_id "gnl|WGS:JAAVVJ|G4P62_T013856"; gbkey "CDS"; locus_tag "G4P62_008506"; orig_transcript_id "gnl|WGS:JAAVVJ|G4P62_T013856"; product "transcript variant X2"; protein_id "KAF7221593.1"; exon_number "23";
CM025012.1	Genbank	CDS	4948385	4948598	.	-	0	gene_id "G4P62_008506"; transcript_id "gnl|WGS:JAAVVJ|G4P62_T013856"; gbkey "CDS"; locus_tag "G4P62_008506"; orig_transcript_id "gnl|WGS:JAAVVJ|G4P62_T013856"; product "transcript variant X2"; protein_id "KAF7221593.1"; exon_number "24";
CM025012.1	Genbank	CDS	4946056	4946143	.	-	2	gene_id "G4P62_008506"; transcript_id "gnl|WGS:JAAVVJ|G4P62_T013856"; gbkey "CDS"; locus_tag "G4P62_008506"; orig_transcript_id "gnl|WGS:JAAVVJ|G4P62_T013856"; product "transcript variant X2"; protein_id "KAF7221593.1"; exon_number "25";
CM025012.1	Genbank	CDS	4944831	4945083	.	-	1	gene_id "G4P62_008506"; transcript_id "gnl|WGS:JAAVVJ|G4P62_T013856"; gbkey "CDS"; locus_tag "G4P62_008506"; orig_transcript_id "gnl|WGS:JAAVVJ|G4P62_T013856"; product "transcript variant X2"; protein_id "KAF7221593.1"; exon_number "26";
CM025012.1	Genbank	start_codon	5049859	5049861	.	-	0	gene_id "G4P62_008506"; transcript_id "gnl|WGS:JAAVVJ|G4P62_T013856"; gbkey "CDS"; locus_tag "G4P62_008506"; orig_transcript_id "gnl|WGS:JAAVVJ|G4P62_T013856"; product "transcript variant X2"; protein_id "KAF7221593.1"; exon_number "1";
CM025012.1	Genbank	stop_codon	4944828	4944830	.	-	0	gene_id "G4P62_008506"; transcript_id "gnl|WGS:JAAVVJ|G4P62_T013856"; gbkey "CDS"; locus_tag "G4P62_008506"; orig_transcript_id "gnl|WGS:JAAVVJ|G4P62_T013856"; product "transcript variant X2"; protein_id "KAF7221593.1"; exon_number "26";
CM025012.1	Genbank	transcript	4944828	5049861	.	-	.	gene_id "G4P62_008506"; transcript_id "gnl|WGS:JAAVVJ|G4P62_T013855"; gbkey "mRNA"; locus_tag "G4P62_008506"; note "transcript variant X1"; orig_protein_id "gnl|WGS:JAAVVJ|G4P62_P013855"; orig_transcript_id "gnl|WGS:JAAVVJ|G4P62_T013855"; product "thrombospondin type-1 domain-containing protein 7A-like"; transcript_biotype "mRNA";
CM025012.1	Genbank	exon	5049708	5049861	.	-	.	gene_id "G4P62_008506"; transcript_id "gnl|WGS:JAAVVJ|G4P62_T013855"; locus_tag "G4P62_008506"; note "transcript variant X1"; orig_protein_id "gnl|WGS:JAAVVJ|G4P62_P013855"; orig_transcript_id "gnl|WGS:JAAVVJ|G4P62_T013855"; product "thrombospondin type-1 domain-containing protein 7A-like"; transcript_biotype "mRNA"; exon_number "1";
CM025012.1	Genbank	exon	5012479	5013652	.	-	.	gene_id "G4P62_008506"; transcript_id "gnl|WGS:JAAVVJ|G4P62_T013855"; locus_tag "G4P62_008506"; note "transcript variant X1"; orig_protein_id "gnl|WGS:JAAVVJ|G4P62_P013855"; orig_transcript_id "gnl|WGS:JAAVVJ|G4P62_T013855"; product "thrombospondin type-1 domain-containing protein 7A-like"; transcript_biotype "mRNA"; exon_number "2";
CM025012.1	Genbank	exon	5000301	5000549	.	-	.	gene_id "G4P62_008506"; transcript_id "gnl|WGS:JAAVVJ|G4P62_T013855"; locus_tag "G4P62_008506"; note "transcript variant X1"; orig_protein_id "gnl|WGS:JAAVVJ|G4P62_P013855"; orig_transcript_id "gnl|WGS:JAAVVJ|G4P62_T013855"; product "thrombospondin type-1 domain-containing protein 7A-like"; transcript_biotype "mRNA"; exon_number "3";
CM025012.1	Genbank	exon	4999626	4999807	.	-	.	gene_id "G4P62_008506"; transcript_id "gnl|WGS:JAAVVJ|G4P62_T013855"; locus_tag "G4P62_008506"; note "transcript variant X1"; orig_protein_id "gnl|WGS:JAAVVJ|G4P62_P013855"; orig_transcript_id "gnl|WGS:JAAVVJ|G4P62_T013855"; product "thrombospondin type-1 domain-containing protein 7A-like"; transcript_biotype "mRNA"; exon_number "4";
CM025012.1	Genbank	exon	4993633	4993855	.	-	.	gene_id "G4P62_008506"; transcript_id "gnl|WGS:JAAVVJ|G4P62_T013855"; locus_tag "G4P62_008506"; note "transcript variant X1"; orig_protein_id "gnl|WGS:JAAVVJ|G4P62_P013855"; orig_transcript_id "gnl|WGS:JAAVVJ|G4P62_T013855"; product "thrombospondin type-1 domain-containing protein 7A-like"; transcript_biotype "mRNA"; exon_number "5";
CM025012.1	Genbank	exon	4979136	4979446	.	-	.	gene_id "G4P62_008506"; transcript_id "gnl|WGS:JAAVVJ|G4P62_T013855"; locus_tag "G4P62_008506"; note "transcript variant X1"; orig_protein_id "gnl|WGS:JAAVVJ|G4P62_P013855"; orig_transcript_id "gnl|WGS:JAAVVJ|G4P62_T013855"; product "thrombospondin type-1 domain-containing protein 7A-like"; transcript_biotype "mRNA"; exon_number "6";
CM025012.1	Genbank	exon	4976452	4976490	.	-	.	gene_id "G4P62_008506"; transcript_id "gnl|WGS:JAAVVJ|G4P62_T013855"; locus_tag "G4P62_008506"; note "transcript variant X1"; orig_protein_id "gnl|WGS:JAAVVJ|G4P62_P013855"; orig_transcript_id "gnl|WGS:JAAVVJ|G4P62_T013855"; product "thrombospondin type-1 domain-containing protein 7A-like"; transcript_biotype "mRNA"; exon_number "7";
CM025012.1	Genbank	exon	4975835	4976075	.	-	.	gene_id "G4P62_008506"; transcript_id "gnl|WGS:JAAVVJ|G4P62_T013855"; locus_tag "G4P62_008506"; note "transcript variant X1"; orig_protein_id "gnl|WGS:JAAVVJ|G4P62_P013855"; orig_transcript_id "gnl|WGS:JAAVVJ|G4P62_T013855"; product "thrombospondin type-1 domain-containing protein 7A-like"; transcript_biotype "mRNA"; exon_number "8";
CM025012.1	Genbank	exon	4973612	4973727	.	-	.	gene_id "G4P62_008506"; transcript_id "gnl|WGS:JAAVVJ|G4P62_T013855"; locus_tag "G4P62_008506"; note "transcript variant X1"; orig_protein_id "gnl|WGS:JAAVVJ|G4P62_P013855"; orig_transcript_id "gnl|WGS:JAAVVJ|G4P62_T013855"; product "thrombospondin type-1 domain-containing protein 7A-like"; transcript_biotype "mRNA"; exon_number "9";
CM025012.1	Genbank	exon	4972509	4972647	.	-	.	gene_id "G4P62_008506"; transcript_id "gnl|WGS:JAAVVJ|G4P62_T013855"; locus_tag "G4P62_008506"; note "transcript variant X1"; orig_protein_id "gnl|WGS:JAAVVJ|G4P62_P013855"; orig_transcript_id "gnl|WGS:JAAVVJ|G4P62_T013855"; product "thrombospondin type-1 domain-containing protein 7A-like"; transcript_biotype "mRNA"; exon_number "10";
CM025012.1	Genbank	exon	4972127	4972230	.	-	.	gene_id "G4P62_008506"; transcript_id "gnl|WGS:JAAVVJ|G4P62_T013855"; locus_tag "G4P62_008506"; note "transcript variant X1"; orig_protein_id "gnl|WGS:JAAVVJ|G4P62_P013855"; orig_transcript_id "gnl|WGS:JAAVVJ|G4P62_T013855"; product "thrombospondin type-1 domain-containing protein 7A-like"; transcript_biotype "mRNA"; exon_number "11";
CM025012.1	Genbank	exon	4967896	4968090	.	-	.	gene_id "G4P62_008506"; transcript_id "gnl|WGS:JAAVVJ|G4P62_T013855"; locus_tag "G4P62_008506"; note "transcript variant X1"; orig_protein_id "gnl|WGS:JAAVVJ|G4P62_P013855"; orig_transcript_id "gnl|WGS:JAAVVJ|G4P62_T013855"; product "thrombospondin type-1 domain-containing protein 7A-like"; transcript_biotype "mRNA"; exon_number "12";
CM025012.1	Genbank	exon	4967554	4967820	.	-	.	gene_id "G4P62_008506"; transcript_id "gnl|WGS:JAAVVJ|G4P62_T013855"; locus_tag "G4P62_008506"; note "transcript variant X1"; orig_protein_id "gnl|WGS:JAAVVJ|G4P62_P013855"; orig_transcript_id "gnl|WGS:JAAVVJ|G4P62_T013855"; product "thrombospondin type-1 domain-containing protein 7A-like"; transcript_biotype "mRNA"; exon_number "13";
CM025012.1	Genbank	exon	4965735	4965913	.	-	.	gene_id "G4P62_008506"; transcript_id "gnl|WGS:JAAVVJ|G4P62_T013855"; locus_tag "G4P62_008506"; note "transcript variant X1"; orig_protein_id "gnl|WGS:JAAVVJ|G4P62_P013855"; orig_transcript_id "gnl|WGS:JAAVVJ|G4P62_T013855"; product "thrombospondin type-1 domain-containing protein 7A-like"; transcript_biotype "mRNA"; exon_number "14";
CM025012.1	Genbank	exon	4964379	4964512	.	-	.	gene_id "G4P62_008506"; transcript_id "gnl|WGS:JAAVVJ|G4P62_T013855"; locus_tag "G4P62_008506"; note "transcript variant X1"; orig_protein_id "gnl|WGS:JAAVVJ|G4P62_P013855"; orig_transcript_id "gnl|WGS:JAAVVJ|G4P62_T013855"; product "thrombospondin type-1 domain-containing protein 7A-like"; transcript_biotype "mRNA"; exon_number "15";
CM025012.1	Genbank	exon	4964067	4964220	.	-	.	gene_id "G4P62_008506"; transcript_id "gnl|WGS:JAAVVJ|G4P62_T013855"; locus_tag "G4P62_008506"; note "transcript variant X1"; orig_protein_id "gnl|WGS:JAAVVJ|G4P62_P013855"; orig_transcript_id "gnl|WGS:JAAVVJ|G4P62_T013855"; product "thrombospondin type-1 domain-containing protein 7A-like"; transcript_biotype "mRNA"; exon_number "16";
CM025012.1	Genbank	exon	4961923	4962064	.	-	.	gene_id "G4P62_008506"; transcript_id "gnl|WGS:JAAVVJ|G4P62_T013855"; locus_tag "G4P62_008506"; note "transcript variant X1"; orig_protein_id "gnl|WGS:JAAVVJ|G4P62_P013855"; orig_transcript_id "gnl|WGS:JAAVVJ|G4P62_T013855"; product "thrombospondin type-1 domain-containing protein 7A-like"; transcript_biotype "mRNA"; exon_number "17";
CM025012.1	Genbank	exon	4961739	4961854	.	-	.	gene_id "G4P62_008506"; transcript_id "gnl|WGS:JAAVVJ|G4P62_T013855"; locus_tag "G4P62_008506"; note "transcript variant X1"; orig_protein_id "gnl|WGS:JAAVVJ|G4P62_P013855"; orig_transcript_id "gnl|WGS:JAAVVJ|G4P62_T013855"; product "thrombospondin type-1 domain-containing protein 7A-like"; transcript_biotype "mRNA"; exon_number "18";
CM025012.1	Genbank	exon	4961548	4961665	.	-	.	gene_id "G4P62_008506"; transcript_id "gnl|WGS:JAAVVJ|G4P62_T013855"; locus_tag "G4P62_008506"; note "transcript variant X1"; orig_protein_id "gnl|WGS:JAAVVJ|G4P62_P013855"; orig_transcript_id "gnl|WGS:JAAVVJ|G4P62_T013855"; product "thrombospondin type-1 domain-containing protein 7A-like"; transcript_biotype "mRNA"; exon_number "19";
CM025012.1	Genbank	exon	4959166	4959311	.	-	.	gene_id "G4P62_008506"; transcript_id "gnl|WGS:JAAVVJ|G4P62_T013855"; locus_tag "G4P62_008506"; note "transcript variant X1"; orig_protein_id "gnl|WGS:JAAVVJ|G4P62_P013855"; orig_transcript_id "gnl|WGS:JAAVVJ|G4P62_T013855"; product "thrombospondin type-1 domain-containing protein 7A-like"; transcript_biotype "mRNA"; exon_number "20";
CM025012.1	Genbank	exon	4957956	4958130	.	-	.	gene_id "G4P62_008506"; transcript_id "gnl|WGS:JAAVVJ|G4P62_T013855"; locus_tag "G4P62_008506"; note "transcript variant X1"; orig_protein_id "gnl|WGS:JAAVVJ|G4P62_P013855"; orig_transcript_id "gnl|WGS:JAAVVJ|G4P62_T013855"; product "thrombospondin type-1 domain-containing protein 7A-like"; transcript_biotype "mRNA"; exon_number "21";
CM025012.1	Genbank	exon	4955842	4956015	.	-	.	gene_id "G4P62_008506"; transcript_id "gnl|WGS:JAAVVJ|G4P62_T013855"; locus_tag "G4P62_008506"; note "transcript variant X1"; orig_protein_id "gnl|WGS:JAAVVJ|G4P62_P013855"; orig_transcript_id "gnl|WGS:JAAVVJ|G4P62_T013855"; product "thrombospondin type-1 domain-containing protein 7A-like"; transcript_biotype "mRNA"; exon_number "22";
CM025012.1	Genbank	exon	4952885	4952980	.	-	.	gene_id "G4P62_008506"; transcript_id "gnl|WGS:JAAVVJ|G4P62_T013855"; locus_tag "G4P62_008506"; note "transcript variant X1"; orig_protein_id "gnl|WGS:JAAVVJ|G4P62_P013855"; orig_transcript_id "gnl|WGS:JAAVVJ|G4P62_T013855"; product "thrombospondin type-1 domain-containing protein 7A-like"; transcript_biotype "mRNA"; exon_number "23";
CM025012.1	Genbank	exon	4948835	4948917	.	-	.	gene_id "G4P62_008506"; transcript_id "gnl|WGS:JAAVVJ|G4P62_T013855"; locus_tag "G4P62_008506"; note "transcript variant X1"; orig_protein_id "gnl|WGS:JAAVVJ|G4P62_P013855"; orig_transcript_id "gnl|WGS:JAAVVJ|G4P62_T013855"; product "thrombospondin type-1 domain-containing protein 7A-like"; transcript_biotype "mRNA"; exon_number "24";
CM025012.1	Genbank	exon	4948385	4948598	.	-	.	gene_id "G4P62_008506"; transcript_id "gnl|WGS:JAAVVJ|G4P62_T013855"; locus_tag "G4P62_008506"; note "transcript variant X1"; orig_protein_id "gnl|WGS:JAAVVJ|G4P62_P013855"; orig_transcript_id "gnl|WGS:JAAVVJ|G4P62_T013855"; product "thrombospondin type-1 domain-containing protein 7A-like"; transcript_biotype "mRNA"; exon_number "25";
CM025012.1	Genbank	exon	4946056	4946143	.	-	.	gene_id "G4P62_008506"; transcript_id "gnl|WGS:JAAVVJ|G4P62_T013855"; locus_tag "G4P62_008506"; note "transcript variant X1"; orig_protein_id "gnl|WGS:JAAVVJ|G4P62_P013855"; orig_transcript_id "gnl|WGS:JAAVVJ|G4P62_T013855"; product "thrombospondin type-1 domain-containing protein 7A-like"; transcript_biotype "mRNA"; exon_number "26";
CM025012.1	Genbank	exon	4944828	4945083	.	-	.	gene_id "G4P62_008506"; transcript_id "gnl|WGS:JAAVVJ|G4P62_T013855"; locus_tag "G4P62_008506"; note "transcript variant X1"; orig_protein_id "gnl|WGS:JAAVVJ|G4P62_P013855"; orig_transcript_id "gnl|WGS:JAAVVJ|G4P62_T013855"; product "thrombospondin type-1 domain-containing protein 7A-like"; transcript_biotype "mRNA"; exon_number "27";
CM025012.1	Genbank	CDS	5049708	5049861	.	-	0	gene_id "G4P62_008506"; transcript_id "gnl|WGS:JAAVVJ|G4P62_T013855"; gbkey "CDS"; locus_tag "G4P62_008506"; orig_transcript_id "gnl|WGS:JAAVVJ|G4P62_T013855"; product "transcript variant X1"; protein_id "KAF7221592.1"; exon_number "1";
CM025012.1	Genbank	CDS	5012479	5013652	.	-	2	gene_id "G4P62_008506"; transcript_id "gnl|WGS:JAAVVJ|G4P62_T013855"; gbkey "CDS"; locus_tag "G4P62_008506"; orig_transcript_id "gnl|WGS:JAAVVJ|G4P62_T013855"; product "transcript variant X1"; protein_id "KAF7221592.1"; exon_number "2";
CM025012.1	Genbank	CDS	5000301	5000549	.	-	1	gene_id "G4P62_008506"; transcript_id "gnl|WGS:JAAVVJ|G4P62_T013855"; gbkey "CDS"; locus_tag "G4P62_008506"; orig_transcript_id "gnl|WGS:JAAVVJ|G4P62_T013855"; product "transcript variant X1"; protein_id "KAF7221592.1"; exon_number "3";
CM025012.1	Genbank	CDS	4999626	4999807	.	-	1	gene_id "G4P62_008506"; transcript_id "gnl|WGS:JAAVVJ|G4P62_T013855"; gbkey "CDS"; locus_tag "G4P62_008506"; orig_transcript_id "gnl|WGS:JAAVVJ|G4P62_T013855"; product "transcript variant X1"; protein_id "KAF7221592.1"; exon_number "4";
CM025012.1	Genbank	CDS	4993633	4993855	.	-	2	gene_id "G4P62_008506"; transcript_id "gnl|WGS:JAAVVJ|G4P62_T013855"; gbkey "CDS"; locus_tag "G4P62_008506"; orig_transcript_id "gnl|WGS:JAAVVJ|G4P62_T013855"; product "transcript variant X1"; protein_id "KAF7221592.1"; exon_number "5";
CM025012.1	Genbank	CDS	4979136	4979446	.	-	1	gene_id "G4P62_008506"; transcript_id "gnl|WGS:JAAVVJ|G4P62_T013855"; gbkey "CDS"; locus_tag "G4P62_008506"; orig_transcript_id "gnl|WGS:JAAVVJ|G4P62_T013855"; product "transcript variant X1"; protein_id "KAF7221592.1"; exon_number "6";
CM025012.1	Genbank	CDS	4976452	4976490	.	-	2	gene_id "G4P62_008506"; transcript_id "gnl|WGS:JAAVVJ|G4P62_T013855"; gbkey "CDS"; locus_tag "G4P62_008506"; orig_transcript_id "gnl|WGS:JAAVVJ|G4P62_T013855"; product "transcript variant X1"; protein_id "KAF7221592.1"; exon_number "7";
CM025012.1	Genbank	CDS	4975835	4976075	.	-	2	gene_id "G4P62_008506"; transcript_id "gnl|WGS:JAAVVJ|G4P62_T013855"; gbkey "CDS"; locus_tag "G4P62_008506"; orig_transcript_id "gnl|WGS:JAAVVJ|G4P62_T013855"; product "transcript variant X1"; protein_id "KAF7221592.1"; exon_number "8";
CM025012.1	Genbank	CDS	4973612	4973727	.	-	1	gene_id "G4P62_008506"; transcript_id "gnl|WGS:JAAVVJ|G4P62_T013855"; gbkey "CDS"; locus_tag "G4P62_008506"; orig_transcript_id "gnl|WGS:JAAVVJ|G4P62_T013855"; product "transcript variant X1"; protein_id "KAF7221592.1"; exon_number "9";
CM025012.1	Genbank	CDS	4972509	4972647	.	-	2	gene_id "G4P62_008506"; transcript_id "gnl|WGS:JAAVVJ|G4P62_T013855"; gbkey "CDS"; locus_tag "G4P62_008506"; orig_transcript_id "gnl|WGS:JAAVVJ|G4P62_T013855"; product "transcript variant X1"; protein_id "KAF7221592.1"; exon_number "10";
CM025012.1	Genbank	CDS	4972127	4972230	.	-	1	gene_id "G4P62_008506"; transcript_id "gnl|WGS:JAAVVJ|G4P62_T013855"; gbkey "CDS"; locus_tag "G4P62_008506"; orig_transcript_id "gnl|WGS:JAAVVJ|G4P62_T013855"; product "transcript variant X1"; protein_id "KAF7221592.1"; exon_number "11";
CM025012.1	Genbank	CDS	4967896	4968090	.	-	2	gene_id "G4P62_008506"; transcript_id "gnl|WGS:JAAVVJ|G4P62_T013855"; gbkey "CDS"; locus_tag "G4P62_008506"; orig_transcript_id "gnl|WGS:JAAVVJ|G4P62_T013855"; product "transcript variant X1"; protein_id "KAF7221592.1"; exon_number "12";
CM025012.1	Genbank	CDS	4967554	4967820	.	-	2	gene_id "G4P62_008506"; transcript_id "gnl|WGS:JAAVVJ|G4P62_T013855"; gbkey "CDS"; locus_tag "G4P62_008506"; orig_transcript_id "gnl|WGS:JAAVVJ|G4P62_T013855"; product "transcript variant X1"; protein_id "KAF7221592.1"; exon_number "13";
CM025012.1	Genbank	CDS	4965735	4965913	.	-	2	gene_id "G4P62_008506"; transcript_id "gnl|WGS:JAAVVJ|G4P62_T013855"; gbkey "CDS"; locus_tag "G4P62_008506"; orig_transcript_id "gnl|WGS:JAAVVJ|G4P62_T013855"; product "transcript variant X1"; protein_id "KAF7221592.1"; exon_number "14";
CM025012.1	Genbank	CDS	4964379	4964512	.	-	0	gene_id "G4P62_008506"; transcript_id "gnl|WGS:JAAVVJ|G4P62_T013855"; gbkey "CDS"; locus_tag "G4P62_008506"; orig_transcript_id "gnl|WGS:JAAVVJ|G4P62_T013855"; product "transcript variant X1"; protein_id "KAF7221592.1"; exon_number "15";
CM025012.1	Genbank	CDS	4964067	4964220	.	-	1	gene_id "G4P62_008506"; transcript_id "gnl|WGS:JAAVVJ|G4P62_T013855"; gbkey "CDS"; locus_tag "G4P62_008506"; orig_transcript_id "gnl|WGS:JAAVVJ|G4P62_T013855"; product "transcript variant X1"; protein_id "KAF7221592.1"; exon_number "16";
CM025012.1	Genbank	CDS	4961923	4962064	.	-	0	gene_id "G4P62_008506"; transcript_id "gnl|WGS:JAAVVJ|G4P62_T013855"; gbkey "CDS"; locus_tag "G4P62_008506"; orig_transcript_id "gnl|WGS:JAAVVJ|G4P62_T013855"; product "transcript variant X1"; protein_id "KAF7221592.1"; exon_number "17";
CM025012.1	Genbank	CDS	4961739	4961854	.	-	2	gene_id "G4P62_008506"; transcript_id "gnl|WGS:JAAVVJ|G4P62_T013855"; gbkey "CDS"; locus_tag "G4P62_008506"; orig_transcript_id "gnl|WGS:JAAVVJ|G4P62_T013855"; product "transcript variant X1"; protein_id "KAF7221592.1"; exon_number "18";
CM025012.1	Genbank	CDS	4961548	4961665	.	-	0	gene_id "G4P62_008506"; transcript_id "gnl|WGS:JAAVVJ|G4P62_T013855"; gbkey "CDS"; locus_tag "G4P62_008506"; orig_transcript_id "gnl|WGS:JAAVVJ|G4P62_T013855"; product "transcript variant X1"; protein_id "KAF7221592.1"; exon_number "19";
CM025012.1	Genbank	CDS	4959166	4959311	.	-	2	gene_id "G4P62_008506"; transcript_id "gnl|WGS:JAAVVJ|G4P62_T013855"; gbkey "CDS"; locus_tag "G4P62_008506"; orig_transcript_id "gnl|WGS:JAAVVJ|G4P62_T013855"; product "transcript variant X1"; protein_id "KAF7221592.1"; exon_number "20";
CM025012.1	Genbank	CDS	4957956	4958130	.	-	0	gene_id "G4P62_008506"; transcript_id "gnl|WGS:JAAVVJ|G4P62_T013855"; gbkey "CDS"; locus_tag "G4P62_008506"; orig_transcript_id "gnl|WGS:JAAVVJ|G4P62_T013855"; product "transcript variant X1"; protein_id "KAF7221592.1"; exon_number "21";
CM025012.1	Genbank	CDS	4955842	4956015	.	-	2	gene_id "G4P62_008506"; transcript_id "gnl|WGS:JAAVVJ|G4P62_T013855"; gbkey "CDS"; locus_tag "G4P62_008506"; orig_transcript_id "gnl|WGS:JAAVVJ|G4P62_T013855"; product "transcript variant X1"; protein_id "KAF7221592.1"; exon_number "22";
CM025012.1	Genbank	CDS	4952885	4952980	.	-	2	gene_id "G4P62_008506"; transcript_id "gnl|WGS:JAAVVJ|G4P62_T013855"; gbkey "CDS"; locus_tag "G4P62_008506"; orig_transcript_id "gnl|WGS:JAAVVJ|G4P62_T013855"; product "transcript variant X1"; protein_id "KAF7221592.1"; exon_number "23";
CM025012.1	Genbank	CDS	4948835	4948917	.	-	2	gene_id "G4P62_008506"; transcript_id "gnl|WGS:JAAVVJ|G4P62_T013855"; gbkey "CDS"; locus_tag "G4P62_008506"; orig_transcript_id "gnl|WGS:JAAVVJ|G4P62_T013855"; product "transcript variant X1"; protein_id "KAF7221592.1"; exon_number "24";
CM025012.1	Genbank	CDS	4948385	4948598	.	-	0	gene_id "G4P62_008506"; transcript_id "gnl|WGS:JAAVVJ|G4P62_T013855"; gbkey "CDS"; locus_tag "G4P62_008506"; orig_transcript_id "gnl|WGS:JAAVVJ|G4P62_T013855"; product "transcript variant X1"; protein_id "KAF7221592.1"; exon_number "25";
CM025012.1	Genbank	CDS	4946056	4946143	.	-	2	gene_id "G4P62_008506"; transcript_id "gnl|WGS:JAAVVJ|G4P62_T013855"; gbkey "CDS"; locus_tag "G4P62_008506"; orig_transcript_id "gnl|WGS:JAAVVJ|G4P62_T013855"; product "transcript variant X1"; protein_id "KAF7221592.1"; exon_number "26";
CM025012.1	Genbank	CDS	4944831	4945083	.	-	1	gene_id "G4P62_008506"; transcript_id "gnl|WGS:JAAVVJ|G4P62_T013855"; gbkey "CDS"; locus_tag "G4P62_008506"; orig_transcript_id "gnl|WGS:JAAVVJ|G4P62_T013855"; product "transcript variant X1"; protein_id "KAF7221592.1"; exon_number "27";
CM025012.1	Genbank	start_codon	5049859	5049861	.	-	0	gene_id "G4P62_008506"; transcript_id "gnl|WGS:JAAVVJ|G4P62_T013855"; gbkey "CDS"; locus_tag "G4P62_008506"; orig_transcript_id "gnl|WGS:JAAVVJ|G4P62_T013855"; product "transcript variant X1"; protein_id "KAF7221592.1"; exon_number "1";
CM025012.1	Genbank	stop_codon	4944828	4944830	.	-	0	gene_id "G4P62_008506"; transcript_id "gnl|WGS:JAAVVJ|G4P62_T013855"; gbkey "CDS"; locus_tag "G4P62_008506"; orig_transcript_id "gnl|WGS:JAAVVJ|G4P62_T013855"; product "transcript variant X1"; protein_id "KAF7221592.1"; exon_number "27";
CM025012.1	Genbank	gene	5062125	5078991	.	+	.	gene_id "G4P62_008505"; transcript_id ""; description "tropomyosin alpha-3 chain"; gbkey "Gene"; gene_biotype "protein_coding"; locus_tag "G4P62_008505"; note "LOC107383233"; partial "true";
CM025012.1	Genbank	transcript	5062125	5078991	.	+	.	gene_id "G4P62_008505"; transcript_id "gnl|WGS:JAAVVJ|G4P62_T013854"; gbkey "mRNA"; locus_tag "G4P62_008505"; orig_protein_id "gnl|WGS:JAAVVJ|G4P62_P013854"; orig_transcript_id "gnl|WGS:JAAVVJ|G4P62_T013854"; partial "true"; product "tropomyosin alpha-3 chain"; transcript_biotype "mRNA";
CM025012.1	Genbank	exon	5062125	5062348	.	+	.	gene_id "G4P62_008505"; transcript_id "gnl|WGS:JAAVVJ|G4P62_T013854"; locus_tag "G4P62_008505"; orig_protein_id "gnl|WGS:JAAVVJ|G4P62_P013854"; orig_transcript_id "gnl|WGS:JAAVVJ|G4P62_T013854"; partial "true"; product "tropomyosin alpha-3 chain"; transcript_biotype "mRNA"; exon_number "1";
CM025012.1	Genbank	exon	5062749	5062874	.	+	.	gene_id "G4P62_008505"; transcript_id "gnl|WGS:JAAVVJ|G4P62_T013854"; locus_tag "G4P62_008505"; orig_protein_id "gnl|WGS:JAAVVJ|G4P62_P013854"; orig_transcript_id "gnl|WGS:JAAVVJ|G4P62_T013854"; partial "true"; product "tropomyosin alpha-3 chain"; transcript_biotype "mRNA"; exon_number "2";
CM025012.1	Genbank	exon	5069563	5069696	.	+	.	gene_id "G4P62_008505"; transcript_id "gnl|WGS:JAAVVJ|G4P62_T013854"; locus_tag "G4P62_008505"; orig_protein_id "gnl|WGS:JAAVVJ|G4P62_P013854"; orig_transcript_id "gnl|WGS:JAAVVJ|G4P62_T013854"; partial "true"; product "tropomyosin alpha-3 chain"; transcript_biotype "mRNA"; exon_number "3";
CM025012.1	Genbank	exon	5072916	5073033	.	+	.	gene_id "G4P62_008505"; transcript_id "gnl|WGS:JAAVVJ|G4P62_T013854"; locus_tag "G4P62_008505"; orig_protein_id "gnl|WGS:JAAVVJ|G4P62_P013854"; orig_transcript_id "gnl|WGS:JAAVVJ|G4P62_T013854"; partial "true"; product "tropomyosin alpha-3 chain"; transcript_biotype "mRNA"; exon_number "4";
CM025012.1	Genbank	exon	5074424	5074494	.	+	.	gene_id "G4P62_008505"; transcript_id "gnl|WGS:JAAVVJ|G4P62_T013854"; locus_tag "G4P62_008505"; orig_protein_id "gnl|WGS:JAAVVJ|G4P62_P013854"; orig_transcript_id "gnl|WGS:JAAVVJ|G4P62_T013854"; partial "true"; product "tropomyosin alpha-3 chain"; transcript_biotype "mRNA"; exon_number "5";
CM025012.1	Genbank	exon	5074769	5074844	.	+	.	gene_id "G4P62_008505"; transcript_id "gnl|WGS:JAAVVJ|G4P62_T013854"; locus_tag "G4P62_008505"; orig_protein_id "gnl|WGS:JAAVVJ|G4P62_P013854"; orig_transcript_id "gnl|WGS:JAAVVJ|G4P62_T013854"; partial "true"; product "tropomyosin alpha-3 chain"; transcript_biotype "mRNA"; exon_number "6";
CM025012.1	Genbank	exon	5074928	5074990	.	+	.	gene_id "G4P62_008505"; transcript_id "gnl|WGS:JAAVVJ|G4P62_T013854"; locus_tag "G4P62_008505"; orig_protein_id "gnl|WGS:JAAVVJ|G4P62_P013854"; orig_transcript_id "gnl|WGS:JAAVVJ|G4P62_T013854"; partial "true"; product "tropomyosin alpha-3 chain"; transcript_biotype "mRNA"; exon_number "7";
CM025012.1	Genbank	exon	5075074	5075245	.	+	.	gene_id "G4P62_008505"; transcript_id "gnl|WGS:JAAVVJ|G4P62_T013854"; locus_tag "G4P62_008505"; orig_protein_id "gnl|WGS:JAAVVJ|G4P62_P013854"; orig_transcript_id "gnl|WGS:JAAVVJ|G4P62_T013854"; partial "true"; product "tropomyosin alpha-3 chain"; transcript_biotype "mRNA"; exon_number "8";
CM025012.1	Genbank	exon	5078847	5078991	.	+	.	gene_id "G4P62_008505"; transcript_id "gnl|WGS:JAAVVJ|G4P62_T013854"; locus_tag "G4P62_008505"; orig_protein_id "gnl|WGS:JAAVVJ|G4P62_P013854"; orig_transcript_id "gnl|WGS:JAAVVJ|G4P62_T013854"; partial "true"; product "tropomyosin alpha-3 chain"; transcript_biotype "mRNA"; exon_number "9";
CM025012.1	Genbank	CDS	5062235	5062348	.	+	0	gene_id "G4P62_008505"; transcript_id "gnl|WGS:JAAVVJ|G4P62_T013854"; gbkey "CDS"; locus_tag "G4P62_008505"; orig_transcript_id "gnl|WGS:JAAVVJ|G4P62_T013854"; partial "true"; product "tropomyosin alpha-3 chain"; protein_id "KAF7221591.1"; exon_number "1";
CM025012.1	Genbank	CDS	5062749	5062874	.	+	0	gene_id "G4P62_008505"; transcript_id "gnl|WGS:JAAVVJ|G4P62_T013854"; gbkey "CDS"; locus_tag "G4P62_008505"; orig_transcript_id "gnl|WGS:JAAVVJ|G4P62_T013854"; partial "true"; product "tropomyosin alpha-3 chain"; protein_id "KAF7221591.1"; exon_number "2";
CM025012.1	Genbank	CDS	5069563	5069696	.	+	0	gene_id "G4P62_008505"; transcript_id "gnl|WGS:JAAVVJ|G4P62_T013854"; gbkey "CDS"; locus_tag "G4P62_008505"; orig_transcript_id "gnl|WGS:JAAVVJ|G4P62_T013854"; partial "true"; product "tropomyosin alpha-3 chain"; protein_id "KAF7221591.1"; exon_number "3";
CM025012.1	Genbank	CDS	5072916	5073033	.	+	1	gene_id "G4P62_008505"; transcript_id "gnl|WGS:JAAVVJ|G4P62_T013854"; gbkey "CDS"; locus_tag "G4P62_008505"; orig_transcript_id "gnl|WGS:JAAVVJ|G4P62_T013854"; partial "true"; product "tropomyosin alpha-3 chain"; protein_id "KAF7221591.1"; exon_number "4";
CM025012.1	Genbank	CDS	5074424	5074494	.	+	0	gene_id "G4P62_008505"; transcript_id "gnl|WGS:JAAVVJ|G4P62_T013854"; gbkey "CDS"; locus_tag "G4P62_008505"; orig_transcript_id "gnl|WGS:JAAVVJ|G4P62_T013854"; partial "true"; product "tropomyosin alpha-3 chain"; protein_id "KAF7221591.1"; exon_number "5";
CM025012.1	Genbank	CDS	5074769	5074844	.	+	1	gene_id "G4P62_008505"; transcript_id "gnl|WGS:JAAVVJ|G4P62_T013854"; gbkey "CDS"; locus_tag "G4P62_008505"; orig_transcript_id "gnl|WGS:JAAVVJ|G4P62_T013854"; partial "true"; product "tropomyosin alpha-3 chain"; protein_id "KAF7221591.1"; exon_number "6";
CM025012.1	Genbank	CDS	5074928	5074990	.	+	0	gene_id "G4P62_008505"; transcript_id "gnl|WGS:JAAVVJ|G4P62_T013854"; gbkey "CDS"; locus_tag "G4P62_008505"; orig_transcript_id "gnl|WGS:JAAVVJ|G4P62_T013854"; partial "true"; product "tropomyosin alpha-3 chain"; protein_id "KAF7221591.1"; exon_number "7";
CM025012.1	Genbank	CDS	5075074	5075223	.	+	0	gene_id "G4P62_008505"; transcript_id "gnl|WGS:JAAVVJ|G4P62_T013854"; gbkey "CDS"; locus_tag "G4P62_008505"; orig_transcript_id "gnl|WGS:JAAVVJ|G4P62_T013854"; partial "true"; product "tropomyosin alpha-3 chain"; protein_id "KAF7221591.1"; exon_number "8";
CM025012.1	Genbank	start_codon	5062235	5062237	.	+	0	gene_id "G4P62_008505"; transcript_id "gnl|WGS:JAAVVJ|G4P62_T013854"; gbkey "CDS"; locus_tag "G4P62_008505"; orig_transcript_id "gnl|WGS:JAAVVJ|G4P62_T013854"; partial "true"; product "tropomyosin alpha-3 chain"; protein_id "KAF7221591.1"; exon_number "1";
CM025012.1	Genbank	stop_codon	5075224	5075226	.	+	0	gene_id "G4P62_008505"; transcript_id "gnl|WGS:JAAVVJ|G4P62_T013854"; gbkey "CDS"; locus_tag "G4P62_008505"; orig_transcript_id "gnl|WGS:JAAVVJ|G4P62_T013854"; partial "true"; product "tropomyosin alpha-3 chain"; protein_id "KAF7221591.1"; exon_number "8";
CM025012.1	Genbank	gene	5082501	5086977	.	+	.	gene_id "G4P62_008504"; transcript_id ""; description "protein S100-A14"; gbkey "Gene"; gene "s100a14"; gene_biotype "protein_coding"; locus_tag "G4P62_008504";
CM025012.1	Genbank	transcript	5082501	5086977	.	+	.	gene_id "G4P62_008504"; transcript_id "gnl|WGS:JAAVVJ|G4P62_T013853"; gbkey "mRNA"; gene "s100a14"; locus_tag "G4P62_008504"; orig_protein_id "gnl|WGS:JAAVVJ|G4P62_P013853"; orig_transcript_id "gnl|WGS:JAAVVJ|G4P62_T013853"; product "S100 calcium binding protein A14"; transcript_biotype "mRNA";
CM025012.1	Genbank	exon	5082501	5082652	.	+	.	gene_id "G4P62_008504"; transcript_id "gnl|WGS:JAAVVJ|G4P62_T013853"; gene "s100a14"; locus_tag "G4P62_008504"; orig_protein_id "gnl|WGS:JAAVVJ|G4P62_P013853"; orig_transcript_id "gnl|WGS:JAAVVJ|G4P62_T013853"; product "S100 calcium binding protein A14"; transcript_biotype "mRNA"; exon_number "1";
CM025012.1	Genbank	exon	5085407	5085538	.	+	.	gene_id "G4P62_008504"; transcript_id "gnl|WGS:JAAVVJ|G4P62_T013853"; gene "s100a14"; locus_tag "G4P62_008504"; orig_protein_id "gnl|WGS:JAAVVJ|G4P62_P013853"; orig_transcript_id "gnl|WGS:JAAVVJ|G4P62_T013853"; product "S100 calcium binding protein A14"; transcript_biotype "mRNA"; exon_number "2";
CM025012.1	Genbank	exon	5086364	5086977	.	+	.	gene_id "G4P62_008504"; transcript_id "gnl|WGS:JAAVVJ|G4P62_T013853"; gene "s100a14"; locus_tag "G4P62_008504"; orig_protein_id "gnl|WGS:JAAVVJ|G4P62_P013853"; orig_transcript_id "gnl|WGS:JAAVVJ|G4P62_T013853"; product "S100 calcium binding protein A14"; transcript_biotype "mRNA"; exon_number "3";
CM025012.1	Genbank	CDS	5082644	5082652	.	+	0	gene_id "G4P62_008504"; transcript_id "gnl|WGS:JAAVVJ|G4P62_T013853"; gbkey "CDS"; gene "s100a14"; locus_tag "G4P62_008504"; orig_transcript_id "gnl|WGS:JAAVVJ|G4P62_T013853"; product "S100 calcium binding protein A14"; protein_id "KAF7221590.1"; exon_number "1";
CM025012.1	Genbank	CDS	5085407	5085538	.	+	0	gene_id "G4P62_008504"; transcript_id "gnl|WGS:JAAVVJ|G4P62_T013853"; gbkey "CDS"; gene "s100a14"; locus_tag "G4P62_008504"; orig_transcript_id "gnl|WGS:JAAVVJ|G4P62_T013853"; product "S100 calcium binding protein A14"; protein_id "KAF7221590.1"; exon_number "2";
CM025012.1	Genbank	CDS	5086364	5086531	.	+	0	gene_id "G4P62_008504"; transcript_id "gnl|WGS:JAAVVJ|G4P62_T013853"; gbkey "CDS"; gene "s100a14"; locus_tag "G4P62_008504"; orig_transcript_id "gnl|WGS:JAAVVJ|G4P62_T013853"; product "S100 calcium binding protein A14"; protein_id "KAF7221590.1"; exon_number "3";
CM025012.1	Genbank	start_codon	5082644	5082646	.	+	0	gene_id "G4P62_008504"; transcript_id "gnl|WGS:JAAVVJ|G4P62_T013853"; gbkey "CDS"; gene "s100a14"; locus_tag "G4P62_008504"; orig_transcript_id "gnl|WGS:JAAVVJ|G4P62_T013853"; product "S100 calcium binding protein A14"; protein_id "KAF7221590.1"; exon_number "1";
CM025012.1	Genbank	stop_codon	5086532	5086534	.	+	0	gene_id "G4P62_008504"; transcript_id "gnl|WGS:JAAVVJ|G4P62_T013853"; gbkey "CDS"; gene "s100a14"; locus_tag "G4P62_008504"; orig_transcript_id "gnl|WGS:JAAVVJ|G4P62_T013853"; product "S100 calcium binding protein A14"; protein_id "KAF7221590.1"; exon_number "3";
CM025012.1	Genbank	gene	5105738	5128945	.	+	.	gene_id "G4P62_008503"; transcript_id ""; description "semaphorin-4A-like"; gbkey "Gene"; gene_biotype "protein_coding"; locus_tag "G4P62_008503"; note "LOC107383229";
CM025012.1	Genbank	transcript	5105738	5128945	.	+	.	gene_id "G4P62_008503"; transcript_id "gnl|WGS:JAAVVJ|G4P62_T013852"; gbkey "mRNA"; locus_tag "G4P62_008503"; orig_protein_id "gnl|WGS:JAAVVJ|G4P62_P013852"; orig_transcript_id "gnl|WGS:JAAVVJ|G4P62_T013852"; product "semaphorin-4A-like"; transcript_biotype "mRNA";
CM025012.1	Genbank	exon	5105738	5105830	.	+	.	gene_id "G4P62_008503"; transcript_id "gnl|WGS:JAAVVJ|G4P62_T013852"; locus_tag "G4P62_008503"; orig_protein_id "gnl|WGS:JAAVVJ|G4P62_P013852"; orig_transcript_id "gnl|WGS:JAAVVJ|G4P62_T013852"; product "semaphorin-4A-like"; transcript_biotype "mRNA"; exon_number "1";
CM025012.1	Genbank	exon	5110454	5110657	.	+	.	gene_id "G4P62_008503"; transcript_id "gnl|WGS:JAAVVJ|G4P62_T013852"; locus_tag "G4P62_008503"; orig_protein_id "gnl|WGS:JAAVVJ|G4P62_P013852"; orig_transcript_id "gnl|WGS:JAAVVJ|G4P62_T013852"; product "semaphorin-4A-like"; transcript_biotype "mRNA"; exon_number "2";
CM025012.1	Genbank	exon	5111099	5111259	.	+	.	gene_id "G4P62_008503"; transcript_id "gnl|WGS:JAAVVJ|G4P62_T013852"; locus_tag "G4P62_008503"; orig_protein_id "gnl|WGS:JAAVVJ|G4P62_P013852"; orig_transcript_id "gnl|WGS:JAAVVJ|G4P62_T013852"; product "semaphorin-4A-like"; transcript_biotype "mRNA"; exon_number "3";
CM025012.1	Genbank	exon	5111500	5111559	.	+	.	gene_id "G4P62_008503"; transcript_id "gnl|WGS:JAAVVJ|G4P62_T013852"; locus_tag "G4P62_008503"; orig_protein_id "gnl|WGS:JAAVVJ|G4P62_P013852"; orig_transcript_id "gnl|WGS:JAAVVJ|G4P62_T013852"; product "semaphorin-4A-like"; transcript_biotype "mRNA"; exon_number "4";
CM025012.1	Genbank	exon	5111796	5111894	.	+	.	gene_id "G4P62_008503"; transcript_id "gnl|WGS:JAAVVJ|G4P62_T013852"; locus_tag "G4P62_008503"; orig_protein_id "gnl|WGS:JAAVVJ|G4P62_P013852"; orig_transcript_id "gnl|WGS:JAAVVJ|G4P62_T013852"; product "semaphorin-4A-like"; transcript_biotype "mRNA"; exon_number "5";
CM025012.1	Genbank	exon	5114054	5114147	.	+	.	gene_id "G4P62_008503"; transcript_id "gnl|WGS:JAAVVJ|G4P62_T013852"; locus_tag "G4P62_008503"; orig_protein_id "gnl|WGS:JAAVVJ|G4P62_P013852"; orig_transcript_id "gnl|WGS:JAAVVJ|G4P62_T013852"; product "semaphorin-4A-like"; transcript_biotype "mRNA"; exon_number "6";
CM025012.1	Genbank	exon	5116604	5116726	.	+	.	gene_id "G4P62_008503"; transcript_id "gnl|WGS:JAAVVJ|G4P62_T013852"; locus_tag "G4P62_008503"; orig_protein_id "gnl|WGS:JAAVVJ|G4P62_P013852"; orig_transcript_id "gnl|WGS:JAAVVJ|G4P62_T013852"; product "semaphorin-4A-like"; transcript_biotype "mRNA"; exon_number "7";
CM025012.1	Genbank	exon	5116912	5117039	.	+	.	gene_id "G4P62_008503"; transcript_id "gnl|WGS:JAAVVJ|G4P62_T013852"; locus_tag "G4P62_008503"; orig_protein_id "gnl|WGS:JAAVVJ|G4P62_P013852"; orig_transcript_id "gnl|WGS:JAAVVJ|G4P62_T013852"; product "semaphorin-4A-like"; transcript_biotype "mRNA"; exon_number "8";
CM025012.1	Genbank	exon	5117123	5117304	.	+	.	gene_id "G4P62_008503"; transcript_id "gnl|WGS:JAAVVJ|G4P62_T013852"; locus_tag "G4P62_008503"; orig_protein_id "gnl|WGS:JAAVVJ|G4P62_P013852"; orig_transcript_id "gnl|WGS:JAAVVJ|G4P62_T013852"; product "semaphorin-4A-like"; transcript_biotype "mRNA"; exon_number "9";
CM025012.1	Genbank	exon	5121034	5121178	.	+	.	gene_id "G4P62_008503"; transcript_id "gnl|WGS:JAAVVJ|G4P62_T013852"; locus_tag "G4P62_008503"; orig_protein_id "gnl|WGS:JAAVVJ|G4P62_P013852"; orig_transcript_id "gnl|WGS:JAAVVJ|G4P62_T013852"; product "semaphorin-4A-like"; transcript_biotype "mRNA"; exon_number "10";
CM025012.1	Genbank	exon	5121290	5121479	.	+	.	gene_id "G4P62_008503"; transcript_id "gnl|WGS:JAAVVJ|G4P62_T013852"; locus_tag "G4P62_008503"; orig_protein_id "gnl|WGS:JAAVVJ|G4P62_P013852"; orig_transcript_id "gnl|WGS:JAAVVJ|G4P62_T013852"; product "semaphorin-4A-like"; transcript_biotype "mRNA"; exon_number "11";
CM025012.1	Genbank	exon	5124001	5124116	.	+	.	gene_id "G4P62_008503"; transcript_id "gnl|WGS:JAAVVJ|G4P62_T013852"; locus_tag "G4P62_008503"; orig_protein_id "gnl|WGS:JAAVVJ|G4P62_P013852"; orig_transcript_id "gnl|WGS:JAAVVJ|G4P62_T013852"; product "semaphorin-4A-like"; transcript_biotype "mRNA"; exon_number "12";
CM025012.1	Genbank	exon	5124331	5124494	.	+	.	gene_id "G4P62_008503"; transcript_id "gnl|WGS:JAAVVJ|G4P62_T013852"; locus_tag "G4P62_008503"; orig_protein_id "gnl|WGS:JAAVVJ|G4P62_P013852"; orig_transcript_id "gnl|WGS:JAAVVJ|G4P62_T013852"; product "semaphorin-4A-like"; transcript_biotype "mRNA"; exon_number "13";
CM025012.1	Genbank	exon	5126047	5126141	.	+	.	gene_id "G4P62_008503"; transcript_id "gnl|WGS:JAAVVJ|G4P62_T013852"; locus_tag "G4P62_008503"; orig_protein_id "gnl|WGS:JAAVVJ|G4P62_P013852"; orig_transcript_id "gnl|WGS:JAAVVJ|G4P62_T013852"; product "semaphorin-4A-like"; transcript_biotype "mRNA"; exon_number "14";
CM025012.1	Genbank	exon	5127585	5128945	.	+	.	gene_id "G4P62_008503"; transcript_id "gnl|WGS:JAAVVJ|G4P62_T013852"; locus_tag "G4P62_008503"; orig_protein_id "gnl|WGS:JAAVVJ|G4P62_P013852"; orig_transcript_id "gnl|WGS:JAAVVJ|G4P62_T013852"; product "semaphorin-4A-like"; transcript_biotype "mRNA"; exon_number "15";
CM025012.1	Genbank	CDS	5110561	5110657	.	+	0	gene_id "G4P62_008503"; transcript_id "gnl|WGS:JAAVVJ|G4P62_T013852"; gbkey "CDS"; locus_tag "G4P62_008503"; orig_transcript_id "gnl|WGS:JAAVVJ|G4P62_T013852"; product "semaphorin-4A-like"; protein_id "KAF7221589.1"; exon_number "2";
CM025012.1	Genbank	CDS	5111099	5111259	.	+	2	gene_id "G4P62_008503"; transcript_id "gnl|WGS:JAAVVJ|G4P62_T013852"; gbkey "CDS"; locus_tag "G4P62_008503"; orig_transcript_id "gnl|WGS:JAAVVJ|G4P62_T013852"; product "semaphorin-4A-like"; protein_id "KAF7221589.1"; exon_number "3";
CM025012.1	Genbank	CDS	5111500	5111559	.	+	0	gene_id "G4P62_008503"; transcript_id "gnl|WGS:JAAVVJ|G4P62_T013852"; gbkey "CDS"; locus_tag "G4P62_008503"; orig_transcript_id "gnl|WGS:JAAVVJ|G4P62_T013852"; product "semaphorin-4A-like"; protein_id "KAF7221589.1"; exon_number "4";
CM025012.1	Genbank	CDS	5111796	5111894	.	+	0	gene_id "G4P62_008503"; transcript_id "gnl|WGS:JAAVVJ|G4P62_T013852"; gbkey "CDS"; locus_tag "G4P62_008503"; orig_transcript_id "gnl|WGS:JAAVVJ|G4P62_T013852"; product "semaphorin-4A-like"; protein_id "KAF7221589.1"; exon_number "5";
CM025012.1	Genbank	CDS	5114054	5114147	.	+	0	gene_id "G4P62_008503"; transcript_id "gnl|WGS:JAAVVJ|G4P62_T013852"; gbkey "CDS"; locus_tag "G4P62_008503"; orig_transcript_id "gnl|WGS:JAAVVJ|G4P62_T013852"; product "semaphorin-4A-like"; protein_id "KAF7221589.1"; exon_number "6";
CM025012.1	Genbank	CDS	5116604	5116726	.	+	2	gene_id "G4P62_008503"; transcript_id "gnl|WGS:JAAVVJ|G4P62_T013852"; gbkey "CDS"; locus_tag "G4P62_008503"; orig_transcript_id "gnl|WGS:JAAVVJ|G4P62_T013852"; product "semaphorin-4A-like"; protein_id "KAF7221589.1"; exon_number "7";
CM025012.1	Genbank	CDS	5116912	5117039	.	+	2	gene_id "G4P62_008503"; transcript_id "gnl|WGS:JAAVVJ|G4P62_T013852"; gbkey "CDS"; locus_tag "G4P62_008503"; orig_transcript_id "gnl|WGS:JAAVVJ|G4P62_T013852"; product "semaphorin-4A-like"; protein_id "KAF7221589.1"; exon_number "8";
CM025012.1	Genbank	CDS	5117123	5117304	.	+	0	gene_id "G4P62_008503"; transcript_id "gnl|WGS:JAAVVJ|G4P62_T013852"; gbkey "CDS"; locus_tag "G4P62_008503"; orig_transcript_id "gnl|WGS:JAAVVJ|G4P62_T013852"; product "semaphorin-4A-like"; protein_id "KAF7221589.1"; exon_number "9";
CM025012.1	Genbank	CDS	5121034	5121178	.	+	1	gene_id "G4P62_008503"; transcript_id "gnl|WGS:JAAVVJ|G4P62_T013852"; gbkey "CDS"; locus_tag "G4P62_008503"; orig_transcript_id "gnl|WGS:JAAVVJ|G4P62_T013852"; product "semaphorin-4A-like"; protein_id "KAF7221589.1"; exon_number "10";
CM025012.1	Genbank	CDS	5121290	5121479	.	+	0	gene_id "G4P62_008503"; transcript_id "gnl|WGS:JAAVVJ|G4P62_T013852"; gbkey "CDS"; locus_tag "G4P62_008503"; orig_transcript_id "gnl|WGS:JAAVVJ|G4P62_T013852"; product "semaphorin-4A-like"; protein_id "KAF7221589.1"; exon_number "11";
CM025012.1	Genbank	CDS	5124001	5124116	.	+	2	gene_id "G4P62_008503"; transcript_id "gnl|WGS:JAAVVJ|G4P62_T013852"; gbkey "CDS"; locus_tag "G4P62_008503"; orig_transcript_id "gnl|WGS:JAAVVJ|G4P62_T013852"; product "semaphorin-4A-like"; protein_id "KAF7221589.1"; exon_number "12";
CM025012.1	Genbank	CDS	5124331	5124494	.	+	0	gene_id "G4P62_008503"; transcript_id "gnl|WGS:JAAVVJ|G4P62_T013852"; gbkey "CDS"; locus_tag "G4P62_008503"; orig_transcript_id "gnl|WGS:JAAVVJ|G4P62_T013852"; product "semaphorin-4A-like"; protein_id "KAF7221589.1"; exon_number "13";
CM025012.1	Genbank	CDS	5126047	5126141	.	+	1	gene_id "G4P62_008503"; transcript_id "gnl|WGS:JAAVVJ|G4P62_T013852"; gbkey "CDS"; locus_tag "G4P62_008503"; orig_transcript_id "gnl|WGS:JAAVVJ|G4P62_T013852"; product "semaphorin-4A-like"; protein_id "KAF7221589.1"; exon_number "14";
CM025012.1	Genbank	CDS	5127585	5128411	.	+	2	gene_id "G4P62_008503"; transcript_id "gnl|WGS:JAAVVJ|G4P62_T013852"; gbkey "CDS"; locus_tag "G4P62_008503"; orig_transcript_id "gnl|WGS:JAAVVJ|G4P62_T013852"; product "semaphorin-4A-like"; protein_id "KAF7221589.1"; exon_number "15";
CM025012.1	Genbank	start_codon	5110561	5110563	.	+	0	gene_id "G4P62_008503"; transcript_id "gnl|WGS:JAAVVJ|G4P62_T013852"; gbkey "CDS"; locus_tag "G4P62_008503"; orig_transcript_id "gnl|WGS:JAAVVJ|G4P62_T013852"; product "semaphorin-4A-like"; protein_id "KAF7221589.1"; exon_number "2";
CM025012.1	Genbank	stop_codon	5128412	5128414	.	+	0	gene_id "G4P62_008503"; transcript_id "gnl|WGS:JAAVVJ|G4P62_T013852"; gbkey "CDS"; locus_tag "G4P62_008503"; orig_transcript_id "gnl|WGS:JAAVVJ|G4P62_T013852"; product "semaphorin-4A-like"; protein_id "KAF7221589.1"; exon_number "15";
CM025012.1	Genbank	gene	5182343	5188052	.	+	.	gene_id "G4P62_008502"; transcript_id ""; description "interleukin enhancer-binding factor 2"; gbkey "Gene"; gene "ilf2"; gene_biotype "protein_coding"; locus_tag "G4P62_008502";
CM025012.1	Genbank	transcript	5182343	5188052	.	+	.	gene_id "G4P62_008502"; transcript_id "gnl|WGS:JAAVVJ|G4P62_T013851"; gbkey "mRNA"; gene "ilf2"; locus_tag "G4P62_008502"; note "transcript variant X2"; orig_protein_id "gnl|WGS:JAAVVJ|G4P62_P013851"; orig_transcript_id "gnl|WGS:JAAVVJ|G4P62_T013851"; product "interleukin enhancer binding factor 2"; transcript_biotype "mRNA";
CM025012.1	Genbank	exon	5182343	5182499	.	+	.	gene_id "G4P62_008502"; transcript_id "gnl|WGS:JAAVVJ|G4P62_T013851"; gene "ilf2"; locus_tag "G4P62_008502"; note "transcript variant X2"; orig_protein_id "gnl|WGS:JAAVVJ|G4P62_P013851"; orig_transcript_id "gnl|WGS:JAAVVJ|G4P62_T013851"; product "interleukin enhancer binding factor 2"; transcript_biotype "mRNA"; exon_number "1";
CM025012.1	Genbank	exon	5182813	5182872	.	+	.	gene_id "G4P62_008502"; transcript_id "gnl|WGS:JAAVVJ|G4P62_T013851"; gene "ilf2"; locus_tag "G4P62_008502"; note "transcript variant X2"; orig_protein_id "gnl|WGS:JAAVVJ|G4P62_P013851"; orig_transcript_id "gnl|WGS:JAAVVJ|G4P62_T013851"; product "interleukin enhancer binding factor 2"; transcript_biotype "mRNA"; exon_number "2";
CM025012.1	Genbank	exon	5183500	5183542	.	+	.	gene_id "G4P62_008502"; transcript_id "gnl|WGS:JAAVVJ|G4P62_T013851"; gene "ilf2"; locus_tag "G4P62_008502"; note "transcript variant X2"; orig_protein_id "gnl|WGS:JAAVVJ|G4P62_P013851"; orig_transcript_id "gnl|WGS:JAAVVJ|G4P62_T013851"; product "interleukin enhancer binding factor 2"; transcript_biotype "mRNA"; exon_number "3";
CM025012.1	Genbank	exon	5183670	5183774	.	+	.	gene_id "G4P62_008502"; transcript_id "gnl|WGS:JAAVVJ|G4P62_T013851"; gene "ilf2"; locus_tag "G4P62_008502"; note "transcript variant X2"; orig_protein_id "gnl|WGS:JAAVVJ|G4P62_P013851"; orig_transcript_id "gnl|WGS:JAAVVJ|G4P62_T013851"; product "interleukin enhancer binding factor 2"; transcript_biotype "mRNA"; exon_number "4";
CM025012.1	Genbank	exon	5183863	5183940	.	+	.	gene_id "G4P62_008502"; transcript_id "gnl|WGS:JAAVVJ|G4P62_T013851"; gene "ilf2"; locus_tag "G4P62_008502"; note "transcript variant X2"; orig_protein_id "gnl|WGS:JAAVVJ|G4P62_P013851"; orig_transcript_id "gnl|WGS:JAAVVJ|G4P62_T013851"; product "interleukin enhancer binding factor 2"; transcript_biotype "mRNA"; exon_number "5";
CM025012.1	Genbank	exon	5184181	5184283	.	+	.	gene_id "G4P62_008502"; transcript_id "gnl|WGS:JAAVVJ|G4P62_T013851"; gene "ilf2"; locus_tag "G4P62_008502"; note "transcript variant X2"; orig_protein_id "gnl|WGS:JAAVVJ|G4P62_P013851"; orig_transcript_id "gnl|WGS:JAAVVJ|G4P62_T013851"; product "interleukin enhancer binding factor 2"; transcript_biotype "mRNA"; exon_number "6";
CM025012.1	Genbank	exon	5184677	5184742	.	+	.	gene_id "G4P62_008502"; transcript_id "gnl|WGS:JAAVVJ|G4P62_T013851"; gene "ilf2"; locus_tag "G4P62_008502"; note "transcript variant X2"; orig_protein_id "gnl|WGS:JAAVVJ|G4P62_P013851"; orig_transcript_id "gnl|WGS:JAAVVJ|G4P62_T013851"; product "interleukin enhancer binding factor 2"; transcript_biotype "mRNA"; exon_number "7";
CM025012.1	Genbank	exon	5184976	5185092	.	+	.	gene_id "G4P62_008502"; transcript_id "gnl|WGS:JAAVVJ|G4P62_T013851"; gene "ilf2"; locus_tag "G4P62_008502"; note "transcript variant X2"; orig_protein_id "gnl|WGS:JAAVVJ|G4P62_P013851"; orig_transcript_id "gnl|WGS:JAAVVJ|G4P62_T013851"; product "interleukin enhancer binding factor 2"; transcript_biotype "mRNA"; exon_number "8";
CM025012.1	Genbank	exon	5185582	5185660	.	+	.	gene_id "G4P62_008502"; transcript_id "gnl|WGS:JAAVVJ|G4P62_T013851"; gene "ilf2"; locus_tag "G4P62_008502"; note "transcript variant X2"; orig_protein_id "gnl|WGS:JAAVVJ|G4P62_P013851"; orig_transcript_id "gnl|WGS:JAAVVJ|G4P62_T013851"; product "interleukin enhancer binding factor 2"; transcript_biotype "mRNA"; exon_number "9";
CM025012.1	Genbank	exon	5185736	5185823	.	+	.	gene_id "G4P62_008502"; transcript_id "gnl|WGS:JAAVVJ|G4P62_T013851"; gene "ilf2"; locus_tag "G4P62_008502"; note "transcript variant X2"; orig_protein_id "gnl|WGS:JAAVVJ|G4P62_P013851"; orig_transcript_id "gnl|WGS:JAAVVJ|G4P62_T013851"; product "interleukin enhancer binding factor 2"; transcript_biotype "mRNA"; exon_number "10";
CM025012.1	Genbank	exon	5185927	5185988	.	+	.	gene_id "G4P62_008502"; transcript_id "gnl|WGS:JAAVVJ|G4P62_T013851"; gene "ilf2"; locus_tag "G4P62_008502"; note "transcript variant X2"; orig_protein_id "gnl|WGS:JAAVVJ|G4P62_P013851"; orig_transcript_id "gnl|WGS:JAAVVJ|G4P62_T013851"; product "interleukin enhancer binding factor 2"; transcript_biotype "mRNA"; exon_number "11";
CM025012.1	Genbank	exon	5186052	5186166	.	+	.	gene_id "G4P62_008502"; transcript_id "gnl|WGS:JAAVVJ|G4P62_T013851"; gene "ilf2"; locus_tag "G4P62_008502"; note "transcript variant X2"; orig_protein_id "gnl|WGS:JAAVVJ|G4P62_P013851"; orig_transcript_id "gnl|WGS:JAAVVJ|G4P62_T013851"; product "interleukin enhancer binding factor 2"; transcript_biotype "mRNA"; exon_number "12";
CM025012.1	Genbank	exon	5186251	5186341	.	+	.	gene_id "G4P62_008502"; transcript_id "gnl|WGS:JAAVVJ|G4P62_T013851"; gene "ilf2"; locus_tag "G4P62_008502"; note "transcript variant X2"; orig_protein_id "gnl|WGS:JAAVVJ|G4P62_P013851"; orig_transcript_id "gnl|WGS:JAAVVJ|G4P62_T013851"; product "interleukin enhancer binding factor 2"; transcript_biotype "mRNA"; exon_number "13";
CM025012.1	Genbank	exon	5186851	5187009	.	+	.	gene_id "G4P62_008502"; transcript_id "gnl|WGS:JAAVVJ|G4P62_T013851"; gene "ilf2"; locus_tag "G4P62_008502"; note "transcript variant X2"; orig_protein_id "gnl|WGS:JAAVVJ|G4P62_P013851"; orig_transcript_id "gnl|WGS:JAAVVJ|G4P62_T013851"; product "interleukin enhancer binding factor 2"; transcript_biotype "mRNA"; exon_number "14";
CM025012.1	Genbank	exon	5187793	5188052	.	+	.	gene_id "G4P62_008502"; transcript_id "gnl|WGS:JAAVVJ|G4P62_T013851"; gene "ilf2"; locus_tag "G4P62_008502"; note "transcript variant X2"; orig_protein_id "gnl|WGS:JAAVVJ|G4P62_P013851"; orig_transcript_id "gnl|WGS:JAAVVJ|G4P62_T013851"; product "interleukin enhancer binding factor 2"; transcript_biotype "mRNA"; exon_number "15";
CM025012.1	Genbank	CDS	5182495	5182499	.	+	0	gene_id "G4P62_008502"; transcript_id "gnl|WGS:JAAVVJ|G4P62_T013851"; gbkey "CDS"; gene "ilf2"; locus_tag "G4P62_008502"; orig_transcript_id "gnl|WGS:JAAVVJ|G4P62_T013851"; product "transcript variant X2"; protein_id "KAF7221588.1"; exon_number "1";
CM025012.1	Genbank	CDS	5182813	5182872	.	+	1	gene_id "G4P62_008502"; transcript_id "gnl|WGS:JAAVVJ|G4P62_T013851"; gbkey "CDS"; gene "ilf2"; locus_tag "G4P62_008502"; orig_transcript_id "gnl|WGS:JAAVVJ|G4P62_T013851"; product "transcript variant X2"; protein_id "KAF7221588.1"; exon_number "2";
CM025012.1	Genbank	CDS	5183500	5183542	.	+	1	gene_id "G4P62_008502"; transcript_id "gnl|WGS:JAAVVJ|G4P62_T013851"; gbkey "CDS"; gene "ilf2"; locus_tag "G4P62_008502"; orig_transcript_id "gnl|WGS:JAAVVJ|G4P62_T013851"; product "transcript variant X2"; protein_id "KAF7221588.1"; exon_number "3";
CM025012.1	Genbank	CDS	5183670	5183774	.	+	0	gene_id "G4P62_008502"; transcript_id "gnl|WGS:JAAVVJ|G4P62_T013851"; gbkey "CDS"; gene "ilf2"; locus_tag "G4P62_008502"; orig_transcript_id "gnl|WGS:JAAVVJ|G4P62_T013851"; product "transcript variant X2"; protein_id "KAF7221588.1"; exon_number "4";
CM025012.1	Genbank	CDS	5183863	5183940	.	+	0	gene_id "G4P62_008502"; transcript_id "gnl|WGS:JAAVVJ|G4P62_T013851"; gbkey "CDS"; gene "ilf2"; locus_tag "G4P62_008502"; orig_transcript_id "gnl|WGS:JAAVVJ|G4P62_T013851"; product "transcript variant X2"; protein_id "KAF7221588.1"; exon_number "5";
CM025012.1	Genbank	CDS	5184181	5184283	.	+	0	gene_id "G4P62_008502"; transcript_id "gnl|WGS:JAAVVJ|G4P62_T013851"; gbkey "CDS"; gene "ilf2"; locus_tag "G4P62_008502"; orig_transcript_id "gnl|WGS:JAAVVJ|G4P62_T013851"; product "transcript variant X2"; protein_id "KAF7221588.1"; exon_number "6";
CM025012.1	Genbank	CDS	5184677	5184742	.	+	2	gene_id "G4P62_008502"; transcript_id "gnl|WGS:JAAVVJ|G4P62_T013851"; gbkey "CDS"; gene "ilf2"; locus_tag "G4P62_008502"; orig_transcript_id "gnl|WGS:JAAVVJ|G4P62_T013851"; product "transcript variant X2"; protein_id "KAF7221588.1"; exon_number "7";
CM025012.1	Genbank	CDS	5184976	5185092	.	+	2	gene_id "G4P62_008502"; transcript_id "gnl|WGS:JAAVVJ|G4P62_T013851"; gbkey "CDS"; gene "ilf2"; locus_tag "G4P62_008502"; orig_transcript_id "gnl|WGS:JAAVVJ|G4P62_T013851"; product "transcript variant X2"; protein_id "KAF7221588.1"; exon_number "8";
CM025012.1	Genbank	CDS	5185582	5185660	.	+	2	gene_id "G4P62_008502"; transcript_id "gnl|WGS:JAAVVJ|G4P62_T013851"; gbkey "CDS"; gene "ilf2"; locus_tag "G4P62_008502"; orig_transcript_id "gnl|WGS:JAAVVJ|G4P62_T013851"; product "transcript variant X2"; protein_id "KAF7221588.1"; exon_number "9";
CM025012.1	Genbank	CDS	5185736	5185823	.	+	1	gene_id "G4P62_008502"; transcript_id "gnl|WGS:JAAVVJ|G4P62_T013851"; gbkey "CDS"; gene "ilf2"; locus_tag "G4P62_008502"; orig_transcript_id "gnl|WGS:JAAVVJ|G4P62_T013851"; product "transcript variant X2"; protein_id "KAF7221588.1"; exon_number "10";
CM025012.1	Genbank	CDS	5185927	5185988	.	+	0	gene_id "G4P62_008502"; transcript_id "gnl|WGS:JAAVVJ|G4P62_T013851"; gbkey "CDS"; gene "ilf2"; locus_tag "G4P62_008502"; orig_transcript_id "gnl|WGS:JAAVVJ|G4P62_T013851"; product "transcript variant X2"; protein_id "KAF7221588.1"; exon_number "11";
CM025012.1	Genbank	CDS	5186052	5186166	.	+	1	gene_id "G4P62_008502"; transcript_id "gnl|WGS:JAAVVJ|G4P62_T013851"; gbkey "CDS"; gene "ilf2"; locus_tag "G4P62_008502"; orig_transcript_id "gnl|WGS:JAAVVJ|G4P62_T013851"; product "transcript variant X2"; protein_id "KAF7221588.1"; exon_number "12";
CM025012.1	Genbank	CDS	5186251	5186341	.	+	0	gene_id "G4P62_008502"; transcript_id "gnl|WGS:JAAVVJ|G4P62_T013851"; gbkey "CDS"; gene "ilf2"; locus_tag "G4P62_008502"; orig_transcript_id "gnl|WGS:JAAVVJ|G4P62_T013851"; product "transcript variant X2"; protein_id "KAF7221588.1"; exon_number "13";
CM025012.1	Genbank	CDS	5186851	5186999	.	+	2	gene_id "G4P62_008502"; transcript_id "gnl|WGS:JAAVVJ|G4P62_T013851"; gbkey "CDS"; gene "ilf2"; locus_tag "G4P62_008502"; orig_transcript_id "gnl|WGS:JAAVVJ|G4P62_T013851"; product "transcript variant X2"; protein_id "KAF7221588.1"; exon_number "14";
CM025012.1	Genbank	start_codon	5182495	5182497	.	+	0	gene_id "G4P62_008502"; transcript_id "gnl|WGS:JAAVVJ|G4P62_T013851"; gbkey "CDS"; gene "ilf2"; locus_tag "G4P62_008502"; orig_transcript_id "gnl|WGS:JAAVVJ|G4P62_T013851"; product "transcript variant X2"; protein_id "KAF7221588.1"; exon_number "1";
CM025012.1	Genbank	stop_codon	5187000	5187002	.	+	0	gene_id "G4P62_008502"; transcript_id "gnl|WGS:JAAVVJ|G4P62_T013851"; gbkey "CDS"; gene "ilf2"; locus_tag "G4P62_008502"; orig_transcript_id "gnl|WGS:JAAVVJ|G4P62_T013851"; product "transcript variant X2"; protein_id "KAF7221588.1"; exon_number "14";
CM025012.1	Genbank	transcript	5182343	5188052	.	+	.	gene_id "G4P62_008502"; transcript_id "gnl|WGS:JAAVVJ|G4P62_T013850"; gbkey "mRNA"; gene "ilf2"; locus_tag "G4P62_008502"; note "transcript variant X1"; orig_protein_id "gnl|WGS:JAAVVJ|G4P62_P013850"; orig_transcript_id "gnl|WGS:JAAVVJ|G4P62_T013850"; product "interleukin enhancer binding factor 2"; transcript_biotype "mRNA";
CM025012.1	Genbank	exon	5182343	5182499	.	+	.	gene_id "G4P62_008502"; transcript_id "gnl|WGS:JAAVVJ|G4P62_T013850"; gene "ilf2"; locus_tag "G4P62_008502"; note "transcript variant X1"; orig_protein_id "gnl|WGS:JAAVVJ|G4P62_P013850"; orig_transcript_id "gnl|WGS:JAAVVJ|G4P62_T013850"; product "interleukin enhancer binding factor 2"; transcript_biotype "mRNA"; exon_number "1";
CM025012.1	Genbank	exon	5182813	5182872	.	+	.	gene_id "G4P62_008502"; transcript_id "gnl|WGS:JAAVVJ|G4P62_T013850"; gene "ilf2"; locus_tag "G4P62_008502"; note "transcript variant X1"; orig_protein_id "gnl|WGS:JAAVVJ|G4P62_P013850"; orig_transcript_id "gnl|WGS:JAAVVJ|G4P62_T013850"; product "interleukin enhancer binding factor 2"; transcript_biotype "mRNA"; exon_number "2";
CM025012.1	Genbank	exon	5183500	5183542	.	+	.	gene_id "G4P62_008502"; transcript_id "gnl|WGS:JAAVVJ|G4P62_T013850"; gene "ilf2"; locus_tag "G4P62_008502"; note "transcript variant X1"; orig_protein_id "gnl|WGS:JAAVVJ|G4P62_P013850"; orig_transcript_id "gnl|WGS:JAAVVJ|G4P62_T013850"; product "interleukin enhancer binding factor 2"; transcript_biotype "mRNA"; exon_number "3";
CM025012.1	Genbank	exon	5183670	5183774	.	+	.	gene_id "G4P62_008502"; transcript_id "gnl|WGS:JAAVVJ|G4P62_T013850"; gene "ilf2"; locus_tag "G4P62_008502"; note "transcript variant X1"; orig_protein_id "gnl|WGS:JAAVVJ|G4P62_P013850"; orig_transcript_id "gnl|WGS:JAAVVJ|G4P62_T013850"; product "interleukin enhancer binding factor 2"; transcript_biotype "mRNA"; exon_number "4";
CM025012.1	Genbank	exon	5183863	5183940	.	+	.	gene_id "G4P62_008502"; transcript_id "gnl|WGS:JAAVVJ|G4P62_T013850"; gene "ilf2"; locus_tag "G4P62_008502"; note "transcript variant X1"; orig_protein_id "gnl|WGS:JAAVVJ|G4P62_P013850"; orig_transcript_id "gnl|WGS:JAAVVJ|G4P62_T013850"; product "interleukin enhancer binding factor 2"; transcript_biotype "mRNA"; exon_number "5";
CM025012.1	Genbank	exon	5184181	5184283	.	+	.	gene_id "G4P62_008502"; transcript_id "gnl|WGS:JAAVVJ|G4P62_T013850"; gene "ilf2"; locus_tag "G4P62_008502"; note "transcript variant X1"; orig_protein_id "gnl|WGS:JAAVVJ|G4P62_P013850"; orig_transcript_id "gnl|WGS:JAAVVJ|G4P62_T013850"; product "interleukin enhancer binding factor 2"; transcript_biotype "mRNA"; exon_number "6";
CM025012.1	Genbank	exon	5184677	5184742	.	+	.	gene_id "G4P62_008502"; transcript_id "gnl|WGS:JAAVVJ|G4P62_T013850"; gene "ilf2"; locus_tag "G4P62_008502"; note "transcript variant X1"; orig_protein_id "gnl|WGS:JAAVVJ|G4P62_P013850"; orig_transcript_id "gnl|WGS:JAAVVJ|G4P62_T013850"; product "interleukin enhancer binding factor 2"; transcript_biotype "mRNA"; exon_number "7";
CM025012.1	Genbank	exon	5184976	5185092	.	+	.	gene_id "G4P62_008502"; transcript_id "gnl|WGS:JAAVVJ|G4P62_T013850"; gene "ilf2"; locus_tag "G4P62_008502"; note "transcript variant X1"; orig_protein_id "gnl|WGS:JAAVVJ|G4P62_P013850"; orig_transcript_id "gnl|WGS:JAAVVJ|G4P62_T013850"; product "interleukin enhancer binding factor 2"; transcript_biotype "mRNA"; exon_number "8";
CM025012.1	Genbank	exon	5185582	5185660	.	+	.	gene_id "G4P62_008502"; transcript_id "gnl|WGS:JAAVVJ|G4P62_T013850"; gene "ilf2"; locus_tag "G4P62_008502"; note "transcript variant X1"; orig_protein_id "gnl|WGS:JAAVVJ|G4P62_P013850"; orig_transcript_id "gnl|WGS:JAAVVJ|G4P62_T013850"; product "interleukin enhancer binding factor 2"; transcript_biotype "mRNA"; exon_number "9";
CM025012.1	Genbank	exon	5185736	5185823	.	+	.	gene_id "G4P62_008502"; transcript_id "gnl|WGS:JAAVVJ|G4P62_T013850"; gene "ilf2"; locus_tag "G4P62_008502"; note "transcript variant X1"; orig_protein_id "gnl|WGS:JAAVVJ|G4P62_P013850"; orig_transcript_id "gnl|WGS:JAAVVJ|G4P62_T013850"; product "interleukin enhancer binding factor 2"; transcript_biotype "mRNA"; exon_number "10";
CM025012.1	Genbank	exon	5185927	5185988	.	+	.	gene_id "G4P62_008502"; transcript_id "gnl|WGS:JAAVVJ|G4P62_T013850"; gene "ilf2"; locus_tag "G4P62_008502"; note "transcript variant X1"; orig_protein_id "gnl|WGS:JAAVVJ|G4P62_P013850"; orig_transcript_id "gnl|WGS:JAAVVJ|G4P62_T013850"; product "interleukin enhancer binding factor 2"; transcript_biotype "mRNA"; exon_number "11";
CM025012.1	Genbank	exon	5186052	5186166	.	+	.	gene_id "G4P62_008502"; transcript_id "gnl|WGS:JAAVVJ|G4P62_T013850"; gene "ilf2"; locus_tag "G4P62_008502"; note "transcript variant X1"; orig_protein_id "gnl|WGS:JAAVVJ|G4P62_P013850"; orig_transcript_id "gnl|WGS:JAAVVJ|G4P62_T013850"; product "interleukin enhancer binding factor 2"; transcript_biotype "mRNA"; exon_number "12";
CM025012.1	Genbank	exon	5186251	5186341	.	+	.	gene_id "G4P62_008502"; transcript_id "gnl|WGS:JAAVVJ|G4P62_T013850"; gene "ilf2"; locus_tag "G4P62_008502"; note "transcript variant X1"; orig_protein_id "gnl|WGS:JAAVVJ|G4P62_P013850"; orig_transcript_id "gnl|WGS:JAAVVJ|G4P62_T013850"; product "interleukin enhancer binding factor 2"; transcript_biotype "mRNA"; exon_number "13";
CM025012.1	Genbank	exon	5186851	5187009	.	+	.	gene_id "G4P62_008502"; transcript_id "gnl|WGS:JAAVVJ|G4P62_T013850"; gene "ilf2"; locus_tag "G4P62_008502"; note "transcript variant X1"; orig_protein_id "gnl|WGS:JAAVVJ|G4P62_P013850"; orig_transcript_id "gnl|WGS:JAAVVJ|G4P62_T013850"; product "interleukin enhancer binding factor 2"; transcript_biotype "mRNA"; exon_number "14";
CM025012.1	Genbank	exon	5187952	5188052	.	+	.	gene_id "G4P62_008502"; transcript_id "gnl|WGS:JAAVVJ|G4P62_T013850"; gene "ilf2"; locus_tag "G4P62_008502"; note "transcript variant X1"; orig_protein_id "gnl|WGS:JAAVVJ|G4P62_P013850"; orig_transcript_id "gnl|WGS:JAAVVJ|G4P62_T013850"; product "interleukin enhancer binding factor 2"; transcript_biotype "mRNA"; exon_number "15";
CM025012.1	Genbank	CDS	5182495	5182499	.	+	0	gene_id "G4P62_008502"; transcript_id "gnl|WGS:JAAVVJ|G4P62_T013850"; gbkey "CDS"; gene "ilf2"; locus_tag "G4P62_008502"; orig_transcript_id "gnl|WGS:JAAVVJ|G4P62_T013850"; product "transcript variant X1"; protein_id "KAF7221587.1"; exon_number "1";
CM025012.1	Genbank	CDS	5182813	5182872	.	+	1	gene_id "G4P62_008502"; transcript_id "gnl|WGS:JAAVVJ|G4P62_T013850"; gbkey "CDS"; gene "ilf2"; locus_tag "G4P62_008502"; orig_transcript_id "gnl|WGS:JAAVVJ|G4P62_T013850"; product "transcript variant X1"; protein_id "KAF7221587.1"; exon_number "2";
CM025012.1	Genbank	CDS	5183500	5183542	.	+	1	gene_id "G4P62_008502"; transcript_id "gnl|WGS:JAAVVJ|G4P62_T013850"; gbkey "CDS"; gene "ilf2"; locus_tag "G4P62_008502"; orig_transcript_id "gnl|WGS:JAAVVJ|G4P62_T013850"; product "transcript variant X1"; protein_id "KAF7221587.1"; exon_number "3";
CM025012.1	Genbank	CDS	5183670	5183774	.	+	0	gene_id "G4P62_008502"; transcript_id "gnl|WGS:JAAVVJ|G4P62_T013850"; gbkey "CDS"; gene "ilf2"; locus_tag "G4P62_008502"; orig_transcript_id "gnl|WGS:JAAVVJ|G4P62_T013850"; product "transcript variant X1"; protein_id "KAF7221587.1"; exon_number "4";
CM025012.1	Genbank	CDS	5183863	5183940	.	+	0	gene_id "G4P62_008502"; transcript_id "gnl|WGS:JAAVVJ|G4P62_T013850"; gbkey "CDS"; gene "ilf2"; locus_tag "G4P62_008502"; orig_transcript_id "gnl|WGS:JAAVVJ|G4P62_T013850"; product "transcript variant X1"; protein_id "KAF7221587.1"; exon_number "5";
CM025012.1	Genbank	CDS	5184181	5184283	.	+	0	gene_id "G4P62_008502"; transcript_id "gnl|WGS:JAAVVJ|G4P62_T013850"; gbkey "CDS"; gene "ilf2"; locus_tag "G4P62_008502"; orig_transcript_id "gnl|WGS:JAAVVJ|G4P62_T013850"; product "transcript variant X1"; protein_id "KAF7221587.1"; exon_number "6";
CM025012.1	Genbank	CDS	5184677	5184742	.	+	2	gene_id "G4P62_008502"; transcript_id "gnl|WGS:JAAVVJ|G4P62_T013850"; gbkey "CDS"; gene "ilf2"; locus_tag "G4P62_008502"; orig_transcript_id "gnl|WGS:JAAVVJ|G4P62_T013850"; product "transcript variant X1"; protein_id "KAF7221587.1"; exon_number "7";
CM025012.1	Genbank	CDS	5184976	5185092	.	+	2	gene_id "G4P62_008502"; transcript_id "gnl|WGS:JAAVVJ|G4P62_T013850"; gbkey "CDS"; gene "ilf2"; locus_tag "G4P62_008502"; orig_transcript_id "gnl|WGS:JAAVVJ|G4P62_T013850"; product "transcript variant X1"; protein_id "KAF7221587.1"; exon_number "8";
CM025012.1	Genbank	CDS	5185582	5185660	.	+	2	gene_id "G4P62_008502"; transcript_id "gnl|WGS:JAAVVJ|G4P62_T013850"; gbkey "CDS"; gene "ilf2"; locus_tag "G4P62_008502"; orig_transcript_id "gnl|WGS:JAAVVJ|G4P62_T013850"; product "transcript variant X1"; protein_id "KAF7221587.1"; exon_number "9";
CM025012.1	Genbank	CDS	5185736	5185823	.	+	1	gene_id "G4P62_008502"; transcript_id "gnl|WGS:JAAVVJ|G4P62_T013850"; gbkey "CDS"; gene "ilf2"; locus_tag "G4P62_008502"; orig_transcript_id "gnl|WGS:JAAVVJ|G4P62_T013850"; product "transcript variant X1"; protein_id "KAF7221587.1"; exon_number "10";
CM025012.1	Genbank	CDS	5185927	5185988	.	+	0	gene_id "G4P62_008502"; transcript_id "gnl|WGS:JAAVVJ|G4P62_T013850"; gbkey "CDS"; gene "ilf2"; locus_tag "G4P62_008502"; orig_transcript_id "gnl|WGS:JAAVVJ|G4P62_T013850"; product "transcript variant X1"; protein_id "KAF7221587.1"; exon_number "11";
CM025012.1	Genbank	CDS	5186052	5186166	.	+	1	gene_id "G4P62_008502"; transcript_id "gnl|WGS:JAAVVJ|G4P62_T013850"; gbkey "CDS"; gene "ilf2"; locus_tag "G4P62_008502"; orig_transcript_id "gnl|WGS:JAAVVJ|G4P62_T013850"; product "transcript variant X1"; protein_id "KAF7221587.1"; exon_number "12";
CM025012.1	Genbank	CDS	5186251	5186341	.	+	0	gene_id "G4P62_008502"; transcript_id "gnl|WGS:JAAVVJ|G4P62_T013850"; gbkey "CDS"; gene "ilf2"; locus_tag "G4P62_008502"; orig_transcript_id "gnl|WGS:JAAVVJ|G4P62_T013850"; product "transcript variant X1"; protein_id "KAF7221587.1"; exon_number "13";
CM025012.1	Genbank	CDS	5186851	5186999	.	+	2	gene_id "G4P62_008502"; transcript_id "gnl|WGS:JAAVVJ|G4P62_T013850"; gbkey "CDS"; gene "ilf2"; locus_tag "G4P62_008502"; orig_transcript_id "gnl|WGS:JAAVVJ|G4P62_T013850"; product "transcript variant X1"; protein_id "KAF7221587.1"; exon_number "14";
CM025012.1	Genbank	start_codon	5182495	5182497	.	+	0	gene_id "G4P62_008502"; transcript_id "gnl|WGS:JAAVVJ|G4P62_T013850"; gbkey "CDS"; gene "ilf2"; locus_tag "G4P62_008502"; orig_transcript_id "gnl|WGS:JAAVVJ|G4P62_T013850"; product "transcript variant X1"; protein_id "KAF7221587.1"; exon_number "1";
CM025012.1	Genbank	stop_codon	5187000	5187002	.	+	0	gene_id "G4P62_008502"; transcript_id "gnl|WGS:JAAVVJ|G4P62_T013850"; gbkey "CDS"; gene "ilf2"; locus_tag "G4P62_008502"; orig_transcript_id "gnl|WGS:JAAVVJ|G4P62_T013850"; product "transcript variant X1"; protein_id "KAF7221587.1"; exon_number "14";
CM025012.1	Genbank	gene	5188136	5191893	.	-	.	gene_id "G4P62_008501"; transcript_id ""; description "peroxisomal membrane protein 11B isoform X1"; gbkey "Gene"; gene "pex11b"; gene_biotype "protein_coding"; locus_tag "G4P62_008501";
CM025012.1	Genbank	transcript	5188136	5191893	.	-	.	gene_id "G4P62_008501"; transcript_id "gnl|WGS:JAAVVJ|G4P62_T013848"; gbkey "mRNA"; gene "pex11b"; locus_tag "G4P62_008501"; note "transcript variant X1"; orig_protein_id "gnl|WGS:JAAVVJ|G4P62_P013848"; orig_transcript_id "gnl|WGS:JAAVVJ|G4P62_T013848"; product "peroxisomal biogenesis factor 11 beta"; transcript_biotype "mRNA";
CM025012.1	Genbank	exon	5190111	5191893	.	-	.	gene_id "G4P62_008501"; transcript_id "gnl|WGS:JAAVVJ|G4P62_T013848"; gene "pex11b"; locus_tag "G4P62_008501"; note "transcript variant X1"; orig_protein_id "gnl|WGS:JAAVVJ|G4P62_P013848"; orig_transcript_id "gnl|WGS:JAAVVJ|G4P62_T013848"; product "peroxisomal biogenesis factor 11 beta"; transcript_biotype "mRNA"; exon_number "1";
CM025012.1	Genbank	exon	5189821	5190022	.	-	.	gene_id "G4P62_008501"; transcript_id "gnl|WGS:JAAVVJ|G4P62_T013848"; gene "pex11b"; locus_tag "G4P62_008501"; note "transcript variant X1"; orig_protein_id "gnl|WGS:JAAVVJ|G4P62_P013848"; orig_transcript_id "gnl|WGS:JAAVVJ|G4P62_T013848"; product "peroxisomal biogenesis factor 11 beta"; transcript_biotype "mRNA"; exon_number "2";
CM025012.1	Genbank	exon	5188136	5189040	.	-	.	gene_id "G4P62_008501"; transcript_id "gnl|WGS:JAAVVJ|G4P62_T013848"; gene "pex11b"; locus_tag "G4P62_008501"; note "transcript variant X1"; orig_protein_id "gnl|WGS:JAAVVJ|G4P62_P013848"; orig_transcript_id "gnl|WGS:JAAVVJ|G4P62_T013848"; product "peroxisomal biogenesis factor 11 beta"; transcript_biotype "mRNA"; exon_number "3";
CM025012.1	Genbank	CDS	5190111	5190321	.	-	0	gene_id "G4P62_008501"; transcript_id "gnl|WGS:JAAVVJ|G4P62_T013848"; gbkey "CDS"; gene "pex11b"; locus_tag "G4P62_008501"; orig_transcript_id "gnl|WGS:JAAVVJ|G4P62_T013848"; product "transcript variant X1"; protein_id "KAF7221585.1"; exon_number "1";
CM025012.1	Genbank	CDS	5189821	5190022	.	-	2	gene_id "G4P62_008501"; transcript_id "gnl|WGS:JAAVVJ|G4P62_T013848"; gbkey "CDS"; gene "pex11b"; locus_tag "G4P62_008501"; orig_transcript_id "gnl|WGS:JAAVVJ|G4P62_T013848"; product "transcript variant X1"; protein_id "KAF7221585.1"; exon_number "2";
CM025012.1	Genbank	CDS	5188695	5189040	.	-	1	gene_id "G4P62_008501"; transcript_id "gnl|WGS:JAAVVJ|G4P62_T013848"; gbkey "CDS"; gene "pex11b"; locus_tag "G4P62_008501"; orig_transcript_id "gnl|WGS:JAAVVJ|G4P62_T013848"; product "transcript variant X1"; protein_id "KAF7221585.1"; exon_number "3";
CM025012.1	Genbank	start_codon	5190319	5190321	.	-	0	gene_id "G4P62_008501"; transcript_id "gnl|WGS:JAAVVJ|G4P62_T013848"; gbkey "CDS"; gene "pex11b"; locus_tag "G4P62_008501"; orig_transcript_id "gnl|WGS:JAAVVJ|G4P62_T013848"; product "transcript variant X1"; protein_id "KAF7221585.1"; exon_number "1";
CM025012.1	Genbank	stop_codon	5188692	5188694	.	-	0	gene_id "G4P62_008501"; transcript_id "gnl|WGS:JAAVVJ|G4P62_T013848"; gbkey "CDS"; gene "pex11b"; locus_tag "G4P62_008501"; orig_transcript_id "gnl|WGS:JAAVVJ|G4P62_T013848"; product "transcript variant X1"; protein_id "KAF7221585.1"; exon_number "3";
CM025012.1	Genbank	transcript	5188136	5191891	.	-	.	gene_id "G4P62_008501"; transcript_id "gnl|WGS:JAAVVJ|G4P62_T013849"; gbkey "mRNA"; gene "pex11b"; locus_tag "G4P62_008501"; note "transcript variant X2"; orig_protein_id "gnl|WGS:JAAVVJ|G4P62_P013849"; orig_transcript_id "gnl|WGS:JAAVVJ|G4P62_T013849"; product "peroxisomal biogenesis factor 11 beta"; transcript_biotype "mRNA";
CM025012.1	Genbank	exon	5190852	5191891	.	-	.	gene_id "G4P62_008501"; transcript_id "gnl|WGS:JAAVVJ|G4P62_T013849"; gene "pex11b"; locus_tag "G4P62_008501"; note "transcript variant X2"; orig_protein_id "gnl|WGS:JAAVVJ|G4P62_P013849"; orig_transcript_id "gnl|WGS:JAAVVJ|G4P62_T013849"; product "peroxisomal biogenesis factor 11 beta"; transcript_biotype "mRNA"; exon_number "1";
CM025012.1	Genbank	exon	5190111	5190226	.	-	.	gene_id "G4P62_008501"; transcript_id "gnl|WGS:JAAVVJ|G4P62_T013849"; gene "pex11b"; locus_tag "G4P62_008501"; note "transcript variant X2"; orig_protein_id "gnl|WGS:JAAVVJ|G4P62_P013849"; orig_transcript_id "gnl|WGS:JAAVVJ|G4P62_T013849"; product "peroxisomal biogenesis factor 11 beta"; transcript_biotype "mRNA"; exon_number "2";
CM025012.1	Genbank	exon	5189821	5190022	.	-	.	gene_id "G4P62_008501"; transcript_id "gnl|WGS:JAAVVJ|G4P62_T013849"; gene "pex11b"; locus_tag "G4P62_008501"; note "transcript variant X2"; orig_protein_id "gnl|WGS:JAAVVJ|G4P62_P013849"; orig_transcript_id "gnl|WGS:JAAVVJ|G4P62_T013849"; product "peroxisomal biogenesis factor 11 beta"; transcript_biotype "mRNA"; exon_number "3";
CM025012.1	Genbank	exon	5188136	5189040	.	-	.	gene_id "G4P62_008501"; transcript_id "gnl|WGS:JAAVVJ|G4P62_T013849"; gene "pex11b"; locus_tag "G4P62_008501"; note "transcript variant X2"; orig_protein_id "gnl|WGS:JAAVVJ|G4P62_P013849"; orig_transcript_id "gnl|WGS:JAAVVJ|G4P62_T013849"; product "peroxisomal biogenesis factor 11 beta"; transcript_biotype "mRNA"; exon_number "4";
CM025012.1	Genbank	CDS	5190852	5190907	.	-	0	gene_id "G4P62_008501"; transcript_id "gnl|WGS:JAAVVJ|G4P62_T013849"; gbkey "CDS"; gene "pex11b"; locus_tag "G4P62_008501"; orig_transcript_id "gnl|WGS:JAAVVJ|G4P62_T013849"; product "transcript variant X2"; protein_id "KAF7221586.1"; exon_number "1";
CM025012.1	Genbank	CDS	5190111	5190226	.	-	1	gene_id "G4P62_008501"; transcript_id "gnl|WGS:JAAVVJ|G4P62_T013849"; gbkey "CDS"; gene "pex11b"; locus_tag "G4P62_008501"; orig_transcript_id "gnl|WGS:JAAVVJ|G4P62_T013849"; product "transcript variant X2"; protein_id "KAF7221586.1"; exon_number "2";
CM025012.1	Genbank	CDS	5189821	5190022	.	-	2	gene_id "G4P62_008501"; transcript_id "gnl|WGS:JAAVVJ|G4P62_T013849"; gbkey "CDS"; gene "pex11b"; locus_tag "G4P62_008501"; orig_transcript_id "gnl|WGS:JAAVVJ|G4P62_T013849"; product "transcript variant X2"; protein_id "KAF7221586.1"; exon_number "3";
CM025012.1	Genbank	CDS	5188695	5189040	.	-	1	gene_id "G4P62_008501"; transcript_id "gnl|WGS:JAAVVJ|G4P62_T013849"; gbkey "CDS"; gene "pex11b"; locus_tag "G4P62_008501"; orig_transcript_id "gnl|WGS:JAAVVJ|G4P62_T013849"; product "transcript variant X2"; protein_id "KAF7221586.1"; exon_number "4";
CM025012.1	Genbank	start_codon	5190905	5190907	.	-	0	gene_id "G4P62_008501"; transcript_id "gnl|WGS:JAAVVJ|G4P62_T013849"; gbkey "CDS"; gene "pex11b"; locus_tag "G4P62_008501"; orig_transcript_id "gnl|WGS:JAAVVJ|G4P62_T013849"; product "transcript variant X2"; protein_id "KAF7221586.1"; exon_number "1";
CM025012.1	Genbank	stop_codon	5188692	5188694	.	-	0	gene_id "G4P62_008501"; transcript_id "gnl|WGS:JAAVVJ|G4P62_T013849"; gbkey "CDS"; gene "pex11b"; locus_tag "G4P62_008501"; orig_transcript_id "gnl|WGS:JAAVVJ|G4P62_T013849"; product "transcript variant X2"; protein_id "KAF7221586.1"; exon_number "4";
CM025012.1	Genbank	gene	5192035	5197464	.	-	.	gene_id "G4P62_008500"; transcript_id ""; description "SNARE-associated protein Snapin"; gbkey "Gene"; gene "snapin"; gene_biotype "protein_coding"; locus_tag "G4P62_008500";
CM025012.1	Genbank	transcript	5192035	5197464	.	-	.	gene_id "G4P62_008500"; transcript_id "gnl|WGS:JAAVVJ|G4P62_T013847"; gbkey "mRNA"; gene "snapin"; locus_tag "G4P62_008500"; orig_protein_id "gnl|WGS:JAAVVJ|G4P62_P013847"; orig_transcript_id "gnl|WGS:JAAVVJ|G4P62_T013847"; product "SNAP associated protein"; transcript_biotype "mRNA";
CM025012.1	Genbank	exon	5197308	5197464	.	-	.	gene_id "G4P62_008500"; transcript_id "gnl|WGS:JAAVVJ|G4P62_T013847"; gene "snapin"; locus_tag "G4P62_008500"; orig_protein_id "gnl|WGS:JAAVVJ|G4P62_P013847"; orig_transcript_id "gnl|WGS:JAAVVJ|G4P62_T013847"; product "SNAP associated protein"; transcript_biotype "mRNA"; exon_number "1";
CM025012.1	Genbank	exon	5197136	5197182	.	-	.	gene_id "G4P62_008500"; transcript_id "gnl|WGS:JAAVVJ|G4P62_T013847"; gene "snapin"; locus_tag "G4P62_008500"; orig_protein_id "gnl|WGS:JAAVVJ|G4P62_P013847"; orig_transcript_id "gnl|WGS:JAAVVJ|G4P62_T013847"; product "SNAP associated protein"; transcript_biotype "mRNA"; exon_number "2";
CM025012.1	Genbank	exon	5196941	5197059	.	-	.	gene_id "G4P62_008500"; transcript_id "gnl|WGS:JAAVVJ|G4P62_T013847"; gene "snapin"; locus_tag "G4P62_008500"; orig_protein_id "gnl|WGS:JAAVVJ|G4P62_P013847"; orig_transcript_id "gnl|WGS:JAAVVJ|G4P62_T013847"; product "SNAP associated protein"; transcript_biotype "mRNA"; exon_number "3";
CM025012.1	Genbank	exon	5192035	5192333	.	-	.	gene_id "G4P62_008500"; transcript_id "gnl|WGS:JAAVVJ|G4P62_T013847"; gene "snapin"; locus_tag "G4P62_008500"; orig_protein_id "gnl|WGS:JAAVVJ|G4P62_P013847"; orig_transcript_id "gnl|WGS:JAAVVJ|G4P62_T013847"; product "SNAP associated protein"; transcript_biotype "mRNA"; exon_number "4";
CM025012.1	Genbank	CDS	5197308	5197423	.	-	0	gene_id "G4P62_008500"; transcript_id "gnl|WGS:JAAVVJ|G4P62_T013847"; gbkey "CDS"; gene "snapin"; locus_tag "G4P62_008500"; orig_transcript_id "gnl|WGS:JAAVVJ|G4P62_T013847"; product "SNAP associated protein"; protein_id "KAF7221584.1"; exon_number "1";
CM025012.1	Genbank	CDS	5197136	5197182	.	-	1	gene_id "G4P62_008500"; transcript_id "gnl|WGS:JAAVVJ|G4P62_T013847"; gbkey "CDS"; gene "snapin"; locus_tag "G4P62_008500"; orig_transcript_id "gnl|WGS:JAAVVJ|G4P62_T013847"; product "SNAP associated protein"; protein_id "KAF7221584.1"; exon_number "2";
CM025012.1	Genbank	CDS	5196941	5197059	.	-	2	gene_id "G4P62_008500"; transcript_id "gnl|WGS:JAAVVJ|G4P62_T013847"; gbkey "CDS"; gene "snapin"; locus_tag "G4P62_008500"; orig_transcript_id "gnl|WGS:JAAVVJ|G4P62_T013847"; product "SNAP associated protein"; protein_id "KAF7221584.1"; exon_number "3";
CM025012.1	Genbank	CDS	5192229	5192333	.	-	0	gene_id "G4P62_008500"; transcript_id "gnl|WGS:JAAVVJ|G4P62_T013847"; gbkey "CDS"; gene "snapin"; locus_tag "G4P62_008500"; orig_transcript_id "gnl|WGS:JAAVVJ|G4P62_T013847"; product "SNAP associated protein"; protein_id "KAF7221584.1"; exon_number "4";
CM025012.1	Genbank	start_codon	5197421	5197423	.	-	0	gene_id "G4P62_008500"; transcript_id "gnl|WGS:JAAVVJ|G4P62_T013847"; gbkey "CDS"; gene "snapin"; locus_tag "G4P62_008500"; orig_transcript_id "gnl|WGS:JAAVVJ|G4P62_T013847"; product "SNAP associated protein"; protein_id "KAF7221584.1"; exon_number "1";
CM025012.1	Genbank	stop_codon	5192226	5192228	.	-	0	gene_id "G4P62_008500"; transcript_id "gnl|WGS:JAAVVJ|G4P62_T013847"; gbkey "CDS"; gene "snapin"; locus_tag "G4P62_008500"; orig_transcript_id "gnl|WGS:JAAVVJ|G4P62_T013847"; product "SNAP associated protein"; protein_id "KAF7221584.1"; exon_number "4";
CM025012.1	Genbank	gene	5197843	5204034	.	+	.	gene_id "G4P62_008499"; transcript_id ""; description "chromatin target of PRMT1 protein isoform X2"; gbkey "Gene"; gene "chtop"; gene_biotype "protein_coding"; locus_tag "G4P62_008499";
CM025012.1	Genbank	transcript	5197843	5204034	.	+	.	gene_id "G4P62_008499"; transcript_id "gnl|WGS:JAAVVJ|G4P62_T013846"; gbkey "mRNA"; gene "chtop"; locus_tag "G4P62_008499"; note "transcript variant X1"; orig_protein_id "gnl|WGS:JAAVVJ|G4P62_P013846"; orig_transcript_id "gnl|WGS:JAAVVJ|G4P62_T013846"; product "chromatin target of PRMT1"; transcript_biotype "mRNA";
CM025012.1	Genbank	exon	5197843	5198143	.	+	.	gene_id "G4P62_008499"; transcript_id "gnl|WGS:JAAVVJ|G4P62_T013846"; gene "chtop"; locus_tag "G4P62_008499"; note "transcript variant X1"; orig_protein_id "gnl|WGS:JAAVVJ|G4P62_P013846"; orig_transcript_id "gnl|WGS:JAAVVJ|G4P62_T013846"; product "chromatin target of PRMT1"; transcript_biotype "mRNA"; exon_number "1";
CM025012.1	Genbank	exon	5198847	5198936	.	+	.	gene_id "G4P62_008499"; transcript_id "gnl|WGS:JAAVVJ|G4P62_T013846"; gene "chtop"; locus_tag "G4P62_008499"; note "transcript variant X1"; orig_protein_id "gnl|WGS:JAAVVJ|G4P62_P013846"; orig_transcript_id "gnl|WGS:JAAVVJ|G4P62_T013846"; product "chromatin target of PRMT1"; transcript_biotype "mRNA"; exon_number "2";
CM025012.1	Genbank	exon	5199815	5199965	.	+	.	gene_id "G4P62_008499"; transcript_id "gnl|WGS:JAAVVJ|G4P62_T013846"; gene "chtop"; locus_tag "G4P62_008499"; note "transcript variant X1"; orig_protein_id "gnl|WGS:JAAVVJ|G4P62_P013846"; orig_transcript_id "gnl|WGS:JAAVVJ|G4P62_T013846"; product "chromatin target of PRMT1"; transcript_biotype "mRNA"; exon_number "3";
CM025012.1	Genbank	exon	5202907	5203084	.	+	.	gene_id "G4P62_008499"; transcript_id "gnl|WGS:JAAVVJ|G4P62_T013846"; gene "chtop"; locus_tag "G4P62_008499"; note "transcript variant X1"; orig_protein_id "gnl|WGS:JAAVVJ|G4P62_P013846"; orig_transcript_id "gnl|WGS:JAAVVJ|G4P62_T013846"; product "chromatin target of PRMT1"; transcript_biotype "mRNA"; exon_number "4";
CM025012.1	Genbank	exon	5203156	5203308	.	+	.	gene_id "G4P62_008499"; transcript_id "gnl|WGS:JAAVVJ|G4P62_T013846"; gene "chtop"; locus_tag "G4P62_008499"; note "transcript variant X1"; orig_protein_id "gnl|WGS:JAAVVJ|G4P62_P013846"; orig_transcript_id "gnl|WGS:JAAVVJ|G4P62_T013846"; product "chromatin target of PRMT1"; transcript_biotype "mRNA"; exon_number "5";
CM025012.1	Genbank	exon	5203395	5204034	.	+	.	gene_id "G4P62_008499"; transcript_id "gnl|WGS:JAAVVJ|G4P62_T013846"; gene "chtop"; locus_tag "G4P62_008499"; note "transcript variant X1"; orig_protein_id "gnl|WGS:JAAVVJ|G4P62_P013846"; orig_transcript_id "gnl|WGS:JAAVVJ|G4P62_T013846"; product "chromatin target of PRMT1"; transcript_biotype "mRNA"; exon_number "6";
CM025012.1	Genbank	CDS	5198872	5198936	.	+	0	gene_id "G4P62_008499"; transcript_id "gnl|WGS:JAAVVJ|G4P62_T013846"; gbkey "CDS"; gene "chtop"; locus_tag "G4P62_008499"; orig_transcript_id "gnl|WGS:JAAVVJ|G4P62_T013846"; product "transcript variant X1"; protein_id "KAF7221583.1"; exon_number "2";
CM025012.1	Genbank	CDS	5199815	5199965	.	+	1	gene_id "G4P62_008499"; transcript_id "gnl|WGS:JAAVVJ|G4P62_T013846"; gbkey "CDS"; gene "chtop"; locus_tag "G4P62_008499"; orig_transcript_id "gnl|WGS:JAAVVJ|G4P62_T013846"; product "transcript variant X1"; protein_id "KAF7221583.1"; exon_number "3";
CM025012.1	Genbank	CDS	5202907	5203084	.	+	0	gene_id "G4P62_008499"; transcript_id "gnl|WGS:JAAVVJ|G4P62_T013846"; gbkey "CDS"; gene "chtop"; locus_tag "G4P62_008499"; orig_transcript_id "gnl|WGS:JAAVVJ|G4P62_T013846"; product "transcript variant X1"; protein_id "KAF7221583.1"; exon_number "4";
CM025012.1	Genbank	CDS	5203156	5203308	.	+	2	gene_id "G4P62_008499"; transcript_id "gnl|WGS:JAAVVJ|G4P62_T013846"; gbkey "CDS"; gene "chtop"; locus_tag "G4P62_008499"; orig_transcript_id "gnl|WGS:JAAVVJ|G4P62_T013846"; product "transcript variant X1"; protein_id "KAF7221583.1"; exon_number "5";
CM025012.1	Genbank	CDS	5203395	5203594	.	+	2	gene_id "G4P62_008499"; transcript_id "gnl|WGS:JAAVVJ|G4P62_T013846"; gbkey "CDS"; gene "chtop"; locus_tag "G4P62_008499"; orig_transcript_id "gnl|WGS:JAAVVJ|G4P62_T013846"; product "transcript variant X1"; protein_id "KAF7221583.1"; exon_number "6";
CM025012.1	Genbank	start_codon	5198872	5198874	.	+	0	gene_id "G4P62_008499"; transcript_id "gnl|WGS:JAAVVJ|G4P62_T013846"; gbkey "CDS"; gene "chtop"; locus_tag "G4P62_008499"; orig_transcript_id "gnl|WGS:JAAVVJ|G4P62_T013846"; product "transcript variant X1"; protein_id "KAF7221583.1"; exon_number "2";
CM025012.1	Genbank	stop_codon	5203595	5203597	.	+	0	gene_id "G4P62_008499"; transcript_id "gnl|WGS:JAAVVJ|G4P62_T013846"; gbkey "CDS"; gene "chtop"; locus_tag "G4P62_008499"; orig_transcript_id "gnl|WGS:JAAVVJ|G4P62_T013846"; product "transcript variant X1"; protein_id "KAF7221583.1"; exon_number "6";
CM025012.1	Genbank	transcript	5197843	5204034	.	+	.	gene_id "G4P62_008499"; transcript_id "gnl|WGS:JAAVVJ|G4P62_T013845"; gbkey "mRNA"; gene "chtop"; locus_tag "G4P62_008499"; note "transcript variant X2"; orig_protein_id "gnl|WGS:JAAVVJ|G4P62_P013845"; orig_transcript_id "gnl|WGS:JAAVVJ|G4P62_T013845"; product "chromatin target of PRMT1"; transcript_biotype "mRNA";
CM025012.1	Genbank	exon	5197843	5198143	.	+	.	gene_id "G4P62_008499"; transcript_id "gnl|WGS:JAAVVJ|G4P62_T013845"; gene "chtop"; locus_tag "G4P62_008499"; note "transcript variant X2"; orig_protein_id "gnl|WGS:JAAVVJ|G4P62_P013845"; orig_transcript_id "gnl|WGS:JAAVVJ|G4P62_T013845"; product "chromatin target of PRMT1"; transcript_biotype "mRNA"; exon_number "1";
CM025012.1	Genbank	exon	5198847	5198936	.	+	.	gene_id "G4P62_008499"; transcript_id "gnl|WGS:JAAVVJ|G4P62_T013845"; gene "chtop"; locus_tag "G4P62_008499"; note "transcript variant X2"; orig_protein_id "gnl|WGS:JAAVVJ|G4P62_P013845"; orig_transcript_id "gnl|WGS:JAAVVJ|G4P62_T013845"; product "chromatin target of PRMT1"; transcript_biotype "mRNA"; exon_number "2";
CM025012.1	Genbank	exon	5199815	5199965	.	+	.	gene_id "G4P62_008499"; transcript_id "gnl|WGS:JAAVVJ|G4P62_T013845"; gene "chtop"; locus_tag "G4P62_008499"; note "transcript variant X2"; orig_protein_id "gnl|WGS:JAAVVJ|G4P62_P013845"; orig_transcript_id "gnl|WGS:JAAVVJ|G4P62_T013845"; product "chromatin target of PRMT1"; transcript_biotype "mRNA"; exon_number "3";
CM025012.1	Genbank	exon	5202907	5203084	.	+	.	gene_id "G4P62_008499"; transcript_id "gnl|WGS:JAAVVJ|G4P62_T013845"; gene "chtop"; locus_tag "G4P62_008499"; note "transcript variant X2"; orig_protein_id "gnl|WGS:JAAVVJ|G4P62_P013845"; orig_transcript_id "gnl|WGS:JAAVVJ|G4P62_T013845"; product "chromatin target of PRMT1"; transcript_biotype "mRNA"; exon_number "4";
CM025012.1	Genbank	exon	5203174	5203308	.	+	.	gene_id "G4P62_008499"; transcript_id "gnl|WGS:JAAVVJ|G4P62_T013845"; gene "chtop"; locus_tag "G4P62_008499"; note "transcript variant X2"; orig_protein_id "gnl|WGS:JAAVVJ|G4P62_P013845"; orig_transcript_id "gnl|WGS:JAAVVJ|G4P62_T013845"; product "chromatin target of PRMT1"; transcript_biotype "mRNA"; exon_number "5";
CM025012.1	Genbank	exon	5203395	5204034	.	+	.	gene_id "G4P62_008499"; transcript_id "gnl|WGS:JAAVVJ|G4P62_T013845"; gene "chtop"; locus_tag "G4P62_008499"; note "transcript variant X2"; orig_protein_id "gnl|WGS:JAAVVJ|G4P62_P013845"; orig_transcript_id "gnl|WGS:JAAVVJ|G4P62_T013845"; product "chromatin target of PRMT1"; transcript_biotype "mRNA"; exon_number "6";
CM025012.1	Genbank	CDS	5198872	5198936	.	+	0	gene_id "G4P62_008499"; transcript_id "gnl|WGS:JAAVVJ|G4P62_T013845"; gbkey "CDS"; gene "chtop"; locus_tag "G4P62_008499"; orig_transcript_id "gnl|WGS:JAAVVJ|G4P62_T013845"; product "transcript variant X2"; protein_id "KAF7221582.1"; exon_number "2";
CM025012.1	Genbank	CDS	5199815	5199965	.	+	1	gene_id "G4P62_008499"; transcript_id "gnl|WGS:JAAVVJ|G4P62_T013845"; gbkey "CDS"; gene "chtop"; locus_tag "G4P62_008499"; orig_transcript_id "gnl|WGS:JAAVVJ|G4P62_T013845"; product "transcript variant X2"; protein_id "KAF7221582.1"; exon_number "3";
CM025012.1	Genbank	CDS	5202907	5203084	.	+	0	gene_id "G4P62_008499"; transcript_id "gnl|WGS:JAAVVJ|G4P62_T013845"; gbkey "CDS"; gene "chtop"; locus_tag "G4P62_008499"; orig_transcript_id "gnl|WGS:JAAVVJ|G4P62_T013845"; product "transcript variant X2"; protein_id "KAF7221582.1"; exon_number "4";
CM025012.1	Genbank	CDS	5203174	5203308	.	+	2	gene_id "G4P62_008499"; transcript_id "gnl|WGS:JAAVVJ|G4P62_T013845"; gbkey "CDS"; gene "chtop"; locus_tag "G4P62_008499"; orig_transcript_id "gnl|WGS:JAAVVJ|G4P62_T013845"; product "transcript variant X2"; protein_id "KAF7221582.1"; exon_number "5";
CM025012.1	Genbank	CDS	5203395	5203594	.	+	2	gene_id "G4P62_008499"; transcript_id "gnl|WGS:JAAVVJ|G4P62_T013845"; gbkey "CDS"; gene "chtop"; locus_tag "G4P62_008499"; orig_transcript_id "gnl|WGS:JAAVVJ|G4P62_T013845"; product "transcript variant X2"; protein_id "KAF7221582.1"; exon_number "6";
CM025012.1	Genbank	start_codon	5198872	5198874	.	+	0	gene_id "G4P62_008499"; transcript_id "gnl|WGS:JAAVVJ|G4P62_T013845"; gbkey "CDS"; gene "chtop"; locus_tag "G4P62_008499"; orig_transcript_id "gnl|WGS:JAAVVJ|G4P62_T013845"; product "transcript variant X2"; protein_id "KAF7221582.1"; exon_number "2";
CM025012.1	Genbank	stop_codon	5203595	5203597	.	+	0	gene_id "G4P62_008499"; transcript_id "gnl|WGS:JAAVVJ|G4P62_T013845"; gbkey "CDS"; gene "chtop"; locus_tag "G4P62_008499"; orig_transcript_id "gnl|WGS:JAAVVJ|G4P62_T013845"; product "transcript variant X2"; protein_id "KAF7221582.1"; exon_number "6";
CM025012.1	Genbank	gene	5207653	5214411	.	+	.	gene_id "G4P62_008498"; transcript_id ""; description "glycoprotein endo-alpha-1 2-mannosidase-like"; gbkey "Gene"; gene_biotype "protein_coding"; locus_tag "G4P62_008498"; note "LOC107383223";
CM025012.1	Genbank	transcript	5207653	5214411	.	+	.	gene_id "G4P62_008498"; transcript_id "gnl|WGS:JAAVVJ|G4P62_T013844"; gbkey "mRNA"; locus_tag "G4P62_008498"; note "2-mannosidase-like protein"; orig_protein_id "gnl|WGS:JAAVVJ|G4P62_P013844"; orig_transcript_id "gnl|WGS:JAAVVJ|G4P62_T013844"; product "glycoprotein endo-alpha-1"; transcript_biotype "mRNA";
CM025012.1	Genbank	exon	5207653	5208333	.	+	.	gene_id "G4P62_008498"; transcript_id "gnl|WGS:JAAVVJ|G4P62_T013844"; locus_tag "G4P62_008498"; note "2-mannosidase-like protein"; orig_protein_id "gnl|WGS:JAAVVJ|G4P62_P013844"; orig_transcript_id "gnl|WGS:JAAVVJ|G4P62_T013844"; product "glycoprotein endo-alpha-1"; transcript_biotype "mRNA"; exon_number "1";
CM025012.1	Genbank	exon	5209846	5209955	.	+	.	gene_id "G4P62_008498"; transcript_id "gnl|WGS:JAAVVJ|G4P62_T013844"; locus_tag "G4P62_008498"; note "2-mannosidase-like protein"; orig_protein_id "gnl|WGS:JAAVVJ|G4P62_P013844"; orig_transcript_id "gnl|WGS:JAAVVJ|G4P62_T013844"; product "glycoprotein endo-alpha-1"; transcript_biotype "mRNA"; exon_number "2";
CM025012.1	Genbank	exon	5210837	5210913	.	+	.	gene_id "G4P62_008498"; transcript_id "gnl|WGS:JAAVVJ|G4P62_T013844"; locus_tag "G4P62_008498"; note "2-mannosidase-like protein"; orig_protein_id "gnl|WGS:JAAVVJ|G4P62_P013844"; orig_transcript_id "gnl|WGS:JAAVVJ|G4P62_T013844"; product "glycoprotein endo-alpha-1"; transcript_biotype "mRNA"; exon_number "3";
CM025012.1	Genbank	exon	5212167	5214411	.	+	.	gene_id "G4P62_008498"; transcript_id "gnl|WGS:JAAVVJ|G4P62_T013844"; locus_tag "G4P62_008498"; note "2-mannosidase-like protein"; orig_protein_id "gnl|WGS:JAAVVJ|G4P62_P013844"; orig_transcript_id "gnl|WGS:JAAVVJ|G4P62_T013844"; product "glycoprotein endo-alpha-1"; transcript_biotype "mRNA"; exon_number "4";
CM025012.1	Genbank	CDS	5207844	5208333	.	+	0	gene_id "G4P62_008498"; transcript_id "gnl|WGS:JAAVVJ|G4P62_T013844"; gbkey "CDS"; locus_tag "G4P62_008498"; orig_transcript_id "gnl|WGS:JAAVVJ|G4P62_T013844"; product "2-mannosidase-like protein"; protein_id "KAF7221581.1"; exon_number "1";
CM025012.1	Genbank	CDS	5209846	5209955	.	+	2	gene_id "G4P62_008498"; transcript_id "gnl|WGS:JAAVVJ|G4P62_T013844"; gbkey "CDS"; locus_tag "G4P62_008498"; orig_transcript_id "gnl|WGS:JAAVVJ|G4P62_T013844"; product "2-mannosidase-like protein"; protein_id "KAF7221581.1"; exon_number "2";
CM025012.1	Genbank	CDS	5210837	5210913	.	+	0	gene_id "G4P62_008498"; transcript_id "gnl|WGS:JAAVVJ|G4P62_T013844"; gbkey "CDS"; locus_tag "G4P62_008498"; orig_transcript_id "gnl|WGS:JAAVVJ|G4P62_T013844"; product "2-mannosidase-like protein"; protein_id "KAF7221581.1"; exon_number "3";
CM025012.1	Genbank	CDS	5212167	5212800	.	+	1	gene_id "G4P62_008498"; transcript_id "gnl|WGS:JAAVVJ|G4P62_T013844"; gbkey "CDS"; locus_tag "G4P62_008498"; orig_transcript_id "gnl|WGS:JAAVVJ|G4P62_T013844"; product "2-mannosidase-like protein"; protein_id "KAF7221581.1"; exon_number "4";
CM025012.1	Genbank	start_codon	5207844	5207846	.	+	0	gene_id "G4P62_008498"; transcript_id "gnl|WGS:JAAVVJ|G4P62_T013844"; gbkey "CDS"; locus_tag "G4P62_008498"; orig_transcript_id "gnl|WGS:JAAVVJ|G4P62_T013844"; product "2-mannosidase-like protein"; protein_id "KAF7221581.1"; exon_number "1";
CM025012.1	Genbank	stop_codon	5212801	5212803	.	+	0	gene_id "G4P62_008498"; transcript_id "gnl|WGS:JAAVVJ|G4P62_T013844"; gbkey "CDS"; locus_tag "G4P62_008498"; orig_transcript_id "gnl|WGS:JAAVVJ|G4P62_T013844"; product "2-mannosidase-like protein"; protein_id "KAF7221581.1"; exon_number "4";
CM025012.1	Genbank	gene	5263918	5274340	.	+	.	gene_id "G4P62_018701"; transcript_id ""; description "succinate dehydrogenase assembly factor 3"; gbkey "Gene"; gene "sdhaf3"; gene_biotype "protein_coding"; locus_tag "G4P62_018701";
CM025012.1	Genbank	transcript	5263918	5274340	.	+	.	gene_id "G4P62_018701"; transcript_id "gnl|WGS:JAAVVJ|G4P62_T031046"; gbkey "mRNA"; gene "sdhaf3"; locus_tag "G4P62_018701"; orig_protein_id "gnl|WGS:JAAVVJ|G4P62_P031046"; orig_transcript_id "gnl|WGS:JAAVVJ|G4P62_T031046"; product "succinate dehydrogenase complex assembly factor 3"; transcript_biotype "mRNA";
CM025012.1	Genbank	exon	5263918	5264194	.	+	.	gene_id "G4P62_018701"; transcript_id "gnl|WGS:JAAVVJ|G4P62_T031046"; gene "sdhaf3"; locus_tag "G4P62_018701"; orig_protein_id "gnl|WGS:JAAVVJ|G4P62_P031046"; orig_transcript_id "gnl|WGS:JAAVVJ|G4P62_T031046"; product "succinate dehydrogenase complex assembly factor 3"; transcript_biotype "mRNA"; exon_number "1";
CM025012.1	Genbank	exon	5273921	5274340	.	+	.	gene_id "G4P62_018701"; transcript_id "gnl|WGS:JAAVVJ|G4P62_T031046"; gene "sdhaf3"; locus_tag "G4P62_018701"; orig_protein_id "gnl|WGS:JAAVVJ|G4P62_P031046"; orig_transcript_id "gnl|WGS:JAAVVJ|G4P62_T031046"; product "succinate dehydrogenase complex assembly factor 3"; transcript_biotype "mRNA"; exon_number "2";
CM025012.1	Genbank	CDS	5264024	5264194	.	+	0	gene_id "G4P62_018701"; transcript_id "gnl|WGS:JAAVVJ|G4P62_T031046"; gbkey "CDS"; gene "sdhaf3"; locus_tag "G4P62_018701"; orig_transcript_id "gnl|WGS:JAAVVJ|G4P62_T031046"; product "succinate dehydrogenase complex assembly factor 3"; protein_id "KAF7223329.1"; exon_number "1";
CM025012.1	Genbank	CDS	5273921	5274097	.	+	0	gene_id "G4P62_018701"; transcript_id "gnl|WGS:JAAVVJ|G4P62_T031046"; gbkey "CDS"; gene "sdhaf3"; locus_tag "G4P62_018701"; orig_transcript_id "gnl|WGS:JAAVVJ|G4P62_T031046"; product "succinate dehydrogenase complex assembly factor 3"; protein_id "KAF7223329.1"; exon_number "2";
CM025012.1	Genbank	start_codon	5264024	5264026	.	+	0	gene_id "G4P62_018701"; transcript_id "gnl|WGS:JAAVVJ|G4P62_T031046"; gbkey "CDS"; gene "sdhaf3"; locus_tag "G4P62_018701"; orig_transcript_id "gnl|WGS:JAAVVJ|G4P62_T031046"; product "succinate dehydrogenase complex assembly factor 3"; protein_id "KAF7223329.1"; exon_number "1";
CM025012.1	Genbank	stop_codon	5274098	5274100	.	+	0	gene_id "G4P62_018701"; transcript_id "gnl|WGS:JAAVVJ|G4P62_T031046"; gbkey "CDS"; gene "sdhaf3"; locus_tag "G4P62_018701"; orig_transcript_id "gnl|WGS:JAAVVJ|G4P62_T031046"; product "succinate dehydrogenase complex assembly factor 3"; protein_id "KAF7223329.1"; exon_number "2";
CM025012.1	Genbank	gene	5314570	5334853	.	+	.	gene_id "G4P62_018700"; transcript_id ""; description "glycoprotein-N-acetylgalactosamine"; gbkey "Gene"; gene_biotype "protein_coding"; locus_tag "G4P62_018700"; note "LOC107396679";
CM025012.1	Genbank	transcript	5314570	5334853	.	+	.	gene_id "G4P62_018700"; transcript_id "gnl|WGS:JAAVVJ|G4P62_T031045"; gbkey "mRNA"; locus_tag "G4P62_018700"; note "transcript variant X2"; orig_protein_id "gnl|WGS:JAAVVJ|G4P62_P031045"; orig_transcript_id "gnl|WGS:JAAVVJ|G4P62_T031045"; product "glycoprotein-N-acetylgalactosamine 3-beta-galactosyltransferase 1-like"; transcript_biotype "mRNA";
CM025012.1	Genbank	exon	5314570	5314815	.	+	.	gene_id "G4P62_018700"; transcript_id "gnl|WGS:JAAVVJ|G4P62_T031045"; locus_tag "G4P62_018700"; note "transcript variant X2"; orig_protein_id "gnl|WGS:JAAVVJ|G4P62_P031045"; orig_transcript_id "gnl|WGS:JAAVVJ|G4P62_T031045"; product "glycoprotein-N-acetylgalactosamine 3-beta-galactosyltransferase 1-like"; transcript_biotype "mRNA"; exon_number "1";
CM025012.1	Genbank	exon	5317325	5317980	.	+	.	gene_id "G4P62_018700"; transcript_id "gnl|WGS:JAAVVJ|G4P62_T031045"; locus_tag "G4P62_018700"; note "transcript variant X2"; orig_protein_id "gnl|WGS:JAAVVJ|G4P62_P031045"; orig_transcript_id "gnl|WGS:JAAVVJ|G4P62_T031045"; product "glycoprotein-N-acetylgalactosamine 3-beta-galactosyltransferase 1-like"; transcript_biotype "mRNA"; exon_number "2";
CM025012.1	Genbank	exon	5333810	5334853	.	+	.	gene_id "G4P62_018700"; transcript_id "gnl|WGS:JAAVVJ|G4P62_T031045"; locus_tag "G4P62_018700"; note "transcript variant X2"; orig_protein_id "gnl|WGS:JAAVVJ|G4P62_P031045"; orig_transcript_id "gnl|WGS:JAAVVJ|G4P62_T031045"; product "glycoprotein-N-acetylgalactosamine 3-beta-galactosyltransferase 1-like"; transcript_biotype "mRNA"; exon_number "3";
CM025012.1	Genbank	CDS	5314653	5314815	.	+	0	gene_id "G4P62_018700"; transcript_id "gnl|WGS:JAAVVJ|G4P62_T031045"; gbkey "CDS"; locus_tag "G4P62_018700"; orig_transcript_id "gnl|WGS:JAAVVJ|G4P62_T031045"; product "transcript variant X2"; protein_id "KAF7223328.1"; exon_number "1";
CM025012.1	Genbank	CDS	5317325	5317980	.	+	2	gene_id "G4P62_018700"; transcript_id "gnl|WGS:JAAVVJ|G4P62_T031045"; gbkey "CDS"; locus_tag "G4P62_018700"; orig_transcript_id "gnl|WGS:JAAVVJ|G4P62_T031045"; product "transcript variant X2"; protein_id "KAF7223328.1"; exon_number "2";
CM025012.1	Genbank	CDS	5333810	5333977	.	+	0	gene_id "G4P62_018700"; transcript_id "gnl|WGS:JAAVVJ|G4P62_T031045"; gbkey "CDS"; locus_tag "G4P62_018700"; orig_transcript_id "gnl|WGS:JAAVVJ|G4P62_T031045"; product "transcript variant X2"; protein_id "KAF7223328.1"; exon_number "3";
CM025012.1	Genbank	start_codon	5314653	5314655	.	+	0	gene_id "G4P62_018700"; transcript_id "gnl|WGS:JAAVVJ|G4P62_T031045"; gbkey "CDS"; locus_tag "G4P62_018700"; orig_transcript_id "gnl|WGS:JAAVVJ|G4P62_T031045"; product "transcript variant X2"; protein_id "KAF7223328.1"; exon_number "1";
CM025012.1	Genbank	stop_codon	5333978	5333980	.	+	0	gene_id "G4P62_018700"; transcript_id "gnl|WGS:JAAVVJ|G4P62_T031045"; gbkey "CDS"; locus_tag "G4P62_018700"; orig_transcript_id "gnl|WGS:JAAVVJ|G4P62_T031045"; product "transcript variant X2"; protein_id "KAF7223328.1"; exon_number "3";
CM025012.1	Genbank	gene	5338939	5350474	.	-	.	gene_id "G4P62_018699"; transcript_id ""; description "collagen alpha-1(XXVIII) chain-like"; gbkey "Gene"; gene_biotype "protein_coding"; locus_tag "G4P62_018699"; note "LOC107396674"; partial "true";
CM025012.1	Genbank	transcript	5338939	5350474	.	-	.	gene_id "G4P62_018699"; transcript_id "gnl|WGS:JAAVVJ|G4P62_T031044"; gbkey "mRNA"; locus_tag "G4P62_018699"; orig_protein_id "gnl|WGS:JAAVVJ|G4P62_P031044"; orig_transcript_id "gnl|WGS:JAAVVJ|G4P62_T031044"; partial "true"; product "collagen alpha-1(XXVIII) chain-like"; transcript_biotype "mRNA";
CM025012.1	Genbank	exon	5350407	5350474	.	-	.	gene_id "G4P62_018699"; transcript_id "gnl|WGS:JAAVVJ|G4P62_T031044"; locus_tag "G4P62_018699"; orig_protein_id "gnl|WGS:JAAVVJ|G4P62_P031044"; orig_transcript_id "gnl|WGS:JAAVVJ|G4P62_T031044"; partial "true"; product "collagen alpha-1(XXVIII) chain-like"; transcript_biotype "mRNA"; exon_number "1";
CM025012.1	Genbank	exon	5350187	5350255	.	-	.	gene_id "G4P62_018699"; transcript_id "gnl|WGS:JAAVVJ|G4P62_T031044"; locus_tag "G4P62_018699"; orig_protein_id "gnl|WGS:JAAVVJ|G4P62_P031044"; orig_transcript_id "gnl|WGS:JAAVVJ|G4P62_T031044"; partial "true"; product "collagen alpha-1(XXVIII) chain-like"; transcript_biotype "mRNA"; exon_number "2";
CM025012.1	Genbank	exon	5349985	5350053	.	-	.	gene_id "G4P62_018699"; transcript_id "gnl|WGS:JAAVVJ|G4P62_T031044"; locus_tag "G4P62_018699"; orig_protein_id "gnl|WGS:JAAVVJ|G4P62_P031044"; orig_transcript_id "gnl|WGS:JAAVVJ|G4P62_T031044"; partial "true"; product "collagen alpha-1(XXVIII) chain-like"; transcript_biotype "mRNA"; exon_number "3";
CM025012.1	Genbank	exon	5349660	5349711	.	-	.	gene_id "G4P62_018699"; transcript_id "gnl|WGS:JAAVVJ|G4P62_T031044"; locus_tag "G4P62_018699"; orig_protein_id "gnl|WGS:JAAVVJ|G4P62_P031044"; orig_transcript_id "gnl|WGS:JAAVVJ|G4P62_T031044"; partial "true"; product "collagen alpha-1(XXVIII) chain-like"; transcript_biotype "mRNA"; exon_number "4";
CM025012.1	Genbank	exon	5349129	5349197	.	-	.	gene_id "G4P62_018699"; transcript_id "gnl|WGS:JAAVVJ|G4P62_T031044"; locus_tag "G4P62_018699"; orig_protein_id "gnl|WGS:JAAVVJ|G4P62_P031044"; orig_transcript_id "gnl|WGS:JAAVVJ|G4P62_T031044"; partial "true"; product "collagen alpha-1(XXVIII) chain-like"; transcript_biotype "mRNA"; exon_number "5";
CM025012.1	Genbank	exon	5348507	5348575	.	-	.	gene_id "G4P62_018699"; transcript_id "gnl|WGS:JAAVVJ|G4P62_T031044"; locus_tag "G4P62_018699"; orig_protein_id "gnl|WGS:JAAVVJ|G4P62_P031044"; orig_transcript_id "gnl|WGS:JAAVVJ|G4P62_T031044"; partial "true"; product "collagen alpha-1(XXVIII) chain-like"; transcript_biotype "mRNA"; exon_number "6";
CM025012.1	Genbank	exon	5348316	5348396	.	-	.	gene_id "G4P62_018699"; transcript_id "gnl|WGS:JAAVVJ|G4P62_T031044"; locus_tag "G4P62_018699"; orig_protein_id "gnl|WGS:JAAVVJ|G4P62_P031044"; orig_transcript_id "gnl|WGS:JAAVVJ|G4P62_T031044"; partial "true"; product "collagen alpha-1(XXVIII) chain-like"; transcript_biotype "mRNA"; exon_number "7";
CM025012.1	Genbank	exon	5345653	5345688	.	-	.	gene_id "G4P62_018699"; transcript_id "gnl|WGS:JAAVVJ|G4P62_T031044"; locus_tag "G4P62_018699"; orig_protein_id "gnl|WGS:JAAVVJ|G4P62_P031044"; orig_transcript_id "gnl|WGS:JAAVVJ|G4P62_T031044"; partial "true"; product "collagen alpha-1(XXVIII) chain-like"; transcript_biotype "mRNA"; exon_number "8";
CM025012.1	Genbank	exon	5345545	5345581	.	-	.	gene_id "G4P62_018699"; transcript_id "gnl|WGS:JAAVVJ|G4P62_T031044"; locus_tag "G4P62_018699"; orig_protein_id "gnl|WGS:JAAVVJ|G4P62_P031044"; orig_transcript_id "gnl|WGS:JAAVVJ|G4P62_T031044"; partial "true"; product "collagen alpha-1(XXVIII) chain-like"; transcript_biotype "mRNA"; exon_number "9";
CM025012.1	Genbank	exon	5343985	5344133	.	-	.	gene_id "G4P62_018699"; transcript_id "gnl|WGS:JAAVVJ|G4P62_T031044"; locus_tag "G4P62_018699"; orig_protein_id "gnl|WGS:JAAVVJ|G4P62_P031044"; orig_transcript_id "gnl|WGS:JAAVVJ|G4P62_T031044"; partial "true"; product "collagen alpha-1(XXVIII) chain-like"; transcript_biotype "mRNA"; exon_number "10";
CM025012.1	Genbank	exon	5340318	5340402	.	-	.	gene_id "G4P62_018699"; transcript_id "gnl|WGS:JAAVVJ|G4P62_T031044"; locus_tag "G4P62_018699"; orig_protein_id "gnl|WGS:JAAVVJ|G4P62_P031044"; orig_transcript_id "gnl|WGS:JAAVVJ|G4P62_T031044"; partial "true"; product "collagen alpha-1(XXVIII) chain-like"; transcript_biotype "mRNA"; exon_number "11";
CM025012.1	Genbank	exon	5338939	5340229	.	-	.	gene_id "G4P62_018699"; transcript_id "gnl|WGS:JAAVVJ|G4P62_T031044"; locus_tag "G4P62_018699"; orig_protein_id "gnl|WGS:JAAVVJ|G4P62_P031044"; orig_transcript_id "gnl|WGS:JAAVVJ|G4P62_T031044"; partial "true"; product "collagen alpha-1(XXVIII) chain-like"; transcript_biotype "mRNA"; exon_number "12";
CM025012.1	Genbank	CDS	5350407	5350474	.	-	0	gene_id "G4P62_018699"; transcript_id "gnl|WGS:JAAVVJ|G4P62_T031044"; gbkey "CDS"; locus_tag "G4P62_018699"; orig_transcript_id "gnl|WGS:JAAVVJ|G4P62_T031044"; partial "true"; product "collagen alpha-1(XXVIII) chain-like"; protein_id "KAF7223327.1"; exon_number "1";
CM025012.1	Genbank	CDS	5350187	5350255	.	-	1	gene_id "G4P62_018699"; transcript_id "gnl|WGS:JAAVVJ|G4P62_T031044"; gbkey "CDS"; locus_tag "G4P62_018699"; orig_transcript_id "gnl|WGS:JAAVVJ|G4P62_T031044"; partial "true"; product "collagen alpha-1(XXVIII) chain-like"; protein_id "KAF7223327.1"; exon_number "2";
CM025012.1	Genbank	CDS	5349985	5350053	.	-	1	gene_id "G4P62_018699"; transcript_id "gnl|WGS:JAAVVJ|G4P62_T031044"; gbkey "CDS"; locus_tag "G4P62_018699"; orig_transcript_id "gnl|WGS:JAAVVJ|G4P62_T031044"; partial "true"; product "collagen alpha-1(XXVIII) chain-like"; protein_id "KAF7223327.1"; exon_number "3";
CM025012.1	Genbank	CDS	5349660	5349711	.	-	1	gene_id "G4P62_018699"; transcript_id "gnl|WGS:JAAVVJ|G4P62_T031044"; gbkey "CDS"; locus_tag "G4P62_018699"; orig_transcript_id "gnl|WGS:JAAVVJ|G4P62_T031044"; partial "true"; product "collagen alpha-1(XXVIII) chain-like"; protein_id "KAF7223327.1"; exon_number "4";
CM025012.1	Genbank	CDS	5349129	5349197	.	-	0	gene_id "G4P62_018699"; transcript_id "gnl|WGS:JAAVVJ|G4P62_T031044"; gbkey "CDS"; locus_tag "G4P62_018699"; orig_transcript_id "gnl|WGS:JAAVVJ|G4P62_T031044"; partial "true"; product "collagen alpha-1(XXVIII) chain-like"; protein_id "KAF7223327.1"; exon_number "5";
CM025012.1	Genbank	CDS	5348507	5348575	.	-	0	gene_id "G4P62_018699"; transcript_id "gnl|WGS:JAAVVJ|G4P62_T031044"; gbkey "CDS"; locus_tag "G4P62_018699"; orig_transcript_id "gnl|WGS:JAAVVJ|G4P62_T031044"; partial "true"; product "collagen alpha-1(XXVIII) chain-like"; protein_id "KAF7223327.1"; exon_number "6";
CM025012.1	Genbank	CDS	5348316	5348396	.	-	0	gene_id "G4P62_018699"; transcript_id "gnl|WGS:JAAVVJ|G4P62_T031044"; gbkey "CDS"; locus_tag "G4P62_018699"; orig_transcript_id "gnl|WGS:JAAVVJ|G4P62_T031044"; partial "true"; product "collagen alpha-1(XXVIII) chain-like"; protein_id "KAF7223327.1"; exon_number "7";
CM025012.1	Genbank	CDS	5345653	5345688	.	-	0	gene_id "G4P62_018699"; transcript_id "gnl|WGS:JAAVVJ|G4P62_T031044"; gbkey "CDS"; locus_tag "G4P62_018699"; orig_transcript_id "gnl|WGS:JAAVVJ|G4P62_T031044"; partial "true"; product "collagen alpha-1(XXVIII) chain-like"; protein_id "KAF7223327.1"; exon_number "8";
CM025012.1	Genbank	CDS	5345545	5345581	.	-	0	gene_id "G4P62_018699"; transcript_id "gnl|WGS:JAAVVJ|G4P62_T031044"; gbkey "CDS"; locus_tag "G4P62_018699"; orig_transcript_id "gnl|WGS:JAAVVJ|G4P62_T031044"; partial "true"; product "collagen alpha-1(XXVIII) chain-like"; protein_id "KAF7223327.1"; exon_number "9";
CM025012.1	Genbank	CDS	5343985	5344133	.	-	2	gene_id "G4P62_018699"; transcript_id "gnl|WGS:JAAVVJ|G4P62_T031044"; gbkey "CDS"; locus_tag "G4P62_018699"; orig_transcript_id "gnl|WGS:JAAVVJ|G4P62_T031044"; partial "true"; product "collagen alpha-1(XXVIII) chain-like"; protein_id "KAF7223327.1"; exon_number "10";
CM025012.1	Genbank	CDS	5340318	5340402	.	-	0	gene_id "G4P62_018699"; transcript_id "gnl|WGS:JAAVVJ|G4P62_T031044"; gbkey "CDS"; locus_tag "G4P62_018699"; orig_transcript_id "gnl|WGS:JAAVVJ|G4P62_T031044"; partial "true"; product "collagen alpha-1(XXVIII) chain-like"; protein_id "KAF7223327.1"; exon_number "11";
CM025012.1	Genbank	CDS	5340060	5340229	.	-	2	gene_id "G4P62_018699"; transcript_id "gnl|WGS:JAAVVJ|G4P62_T031044"; gbkey "CDS"; locus_tag "G4P62_018699"; orig_transcript_id "gnl|WGS:JAAVVJ|G4P62_T031044"; partial "true"; product "collagen alpha-1(XXVIII) chain-like"; protein_id "KAF7223327.1"; exon_number "12";
CM025012.1	Genbank	start_codon	5350472	5350474	.	-	0	gene_id "G4P62_018699"; transcript_id "gnl|WGS:JAAVVJ|G4P62_T031044"; gbkey "CDS"; locus_tag "G4P62_018699"; orig_transcript_id "gnl|WGS:JAAVVJ|G4P62_T031044"; partial "true"; product "collagen alpha-1(XXVIII) chain-like"; protein_id "KAF7223327.1"; exon_number "1";
CM025012.1	Genbank	stop_codon	5340057	5340059	.	-	0	gene_id "G4P62_018699"; transcript_id "gnl|WGS:JAAVVJ|G4P62_T031044"; gbkey "CDS"; locus_tag "G4P62_018699"; orig_transcript_id "gnl|WGS:JAAVVJ|G4P62_T031044"; partial "true"; product "collagen alpha-1(XXVIII) chain-like"; protein_id "KAF7223327.1"; exon_number "12";
CM025012.1	Genbank	gene	5354166	5370572	.	-	.	gene_id "G4P62_018698"; transcript_id ""; description "collagen alpha-1(I) chain-like"; gbkey "Gene"; gene_biotype "protein_coding"; locus_tag "G4P62_018698"; note "LOC107396673"; partial "true";
CM025012.1	Genbank	transcript	5354166	5370572	.	-	.	gene_id "G4P62_018698"; transcript_id "gnl|WGS:JAAVVJ|G4P62_T031043"; gbkey "mRNA"; locus_tag "G4P62_018698"; orig_protein_id "gnl|WGS:JAAVVJ|G4P62_P031043"; orig_transcript_id "gnl|WGS:JAAVVJ|G4P62_T031043"; partial "true"; product "collagen alpha-1(I) chain-like"; transcript_biotype "mRNA";
CM025012.1	Genbank	exon	5370501	5370572	.	-	.	gene_id "G4P62_018698"; transcript_id "gnl|WGS:JAAVVJ|G4P62_T031043"; locus_tag "G4P62_018698"; orig_protein_id "gnl|WGS:JAAVVJ|G4P62_P031043"; orig_transcript_id "gnl|WGS:JAAVVJ|G4P62_T031043"; partial "true"; product "collagen alpha-1(I) chain-like"; transcript_biotype "mRNA"; exon_number "1";
CM025012.1	Genbank	exon	5370086	5370406	.	-	.	gene_id "G4P62_018698"; transcript_id "gnl|WGS:JAAVVJ|G4P62_T031043"; locus_tag "G4P62_018698"; orig_protein_id "gnl|WGS:JAAVVJ|G4P62_P031043"; orig_transcript_id "gnl|WGS:JAAVVJ|G4P62_T031043"; partial "true"; product "collagen alpha-1(I) chain-like"; transcript_biotype "mRNA"; exon_number "2";
CM025012.1	Genbank	exon	5363423	5363491	.	-	.	gene_id "G4P62_018698"; transcript_id "gnl|WGS:JAAVVJ|G4P62_T031043"; locus_tag "G4P62_018698"; orig_protein_id "gnl|WGS:JAAVVJ|G4P62_P031043"; orig_transcript_id "gnl|WGS:JAAVVJ|G4P62_T031043"; partial "true"; product "collagen alpha-1(I) chain-like"; transcript_biotype "mRNA"; exon_number "3";
CM025012.1	Genbank	exon	5363268	5363339	.	-	.	gene_id "G4P62_018698"; transcript_id "gnl|WGS:JAAVVJ|G4P62_T031043"; locus_tag "G4P62_018698"; orig_protein_id "gnl|WGS:JAAVVJ|G4P62_P031043"; orig_transcript_id "gnl|WGS:JAAVVJ|G4P62_T031043"; partial "true"; product "collagen alpha-1(I) chain-like"; transcript_biotype "mRNA"; exon_number "4";
CM025012.1	Genbank	exon	5354782	5354850	.	-	.	gene_id "G4P62_018698"; transcript_id "gnl|WGS:JAAVVJ|G4P62_T031043"; locus_tag "G4P62_018698"; orig_protein_id "gnl|WGS:JAAVVJ|G4P62_P031043"; orig_transcript_id "gnl|WGS:JAAVVJ|G4P62_T031043"; partial "true"; product "collagen alpha-1(I) chain-like"; transcript_biotype "mRNA"; exon_number "5";
CM025012.1	Genbank	exon	5354448	5354519	.	-	.	gene_id "G4P62_018698"; transcript_id "gnl|WGS:JAAVVJ|G4P62_T031043"; locus_tag "G4P62_018698"; orig_protein_id "gnl|WGS:JAAVVJ|G4P62_P031043"; orig_transcript_id "gnl|WGS:JAAVVJ|G4P62_T031043"; partial "true"; product "collagen alpha-1(I) chain-like"; transcript_biotype "mRNA"; exon_number "6";
CM025012.1	Genbank	exon	5354166	5354363	.	-	.	gene_id "G4P62_018698"; transcript_id "gnl|WGS:JAAVVJ|G4P62_T031043"; locus_tag "G4P62_018698"; orig_protein_id "gnl|WGS:JAAVVJ|G4P62_P031043"; orig_transcript_id "gnl|WGS:JAAVVJ|G4P62_T031043"; partial "true"; product "collagen alpha-1(I) chain-like"; transcript_biotype "mRNA"; exon_number "7";
CM025012.1	Genbank	CDS	5370501	5370572	.	-	0	gene_id "G4P62_018698"; transcript_id "gnl|WGS:JAAVVJ|G4P62_T031043"; gbkey "CDS"; locus_tag "G4P62_018698"; orig_transcript_id "gnl|WGS:JAAVVJ|G4P62_T031043"; partial "true"; product "collagen alpha-1(I) chain-like"; protein_id "KAF7223326.1"; exon_number "1";
CM025012.1	Genbank	CDS	5370086	5370406	.	-	0	gene_id "G4P62_018698"; transcript_id "gnl|WGS:JAAVVJ|G4P62_T031043"; gbkey "CDS"; locus_tag "G4P62_018698"; orig_transcript_id "gnl|WGS:JAAVVJ|G4P62_T031043"; partial "true"; product "collagen alpha-1(I) chain-like"; protein_id "KAF7223326.1"; exon_number "2";
CM025012.1	Genbank	CDS	5363423	5363491	.	-	0	gene_id "G4P62_018698"; transcript_id "gnl|WGS:JAAVVJ|G4P62_T031043"; gbkey "CDS"; locus_tag "G4P62_018698"; orig_transcript_id "gnl|WGS:JAAVVJ|G4P62_T031043"; partial "true"; product "collagen alpha-1(I) chain-like"; protein_id "KAF7223326.1"; exon_number "3";
CM025012.1	Genbank	CDS	5363268	5363339	.	-	0	gene_id "G4P62_018698"; transcript_id "gnl|WGS:JAAVVJ|G4P62_T031043"; gbkey "CDS"; locus_tag "G4P62_018698"; orig_transcript_id "gnl|WGS:JAAVVJ|G4P62_T031043"; partial "true"; product "collagen alpha-1(I) chain-like"; protein_id "KAF7223326.1"; exon_number "4";
CM025012.1	Genbank	CDS	5354782	5354850	.	-	0	gene_id "G4P62_018698"; transcript_id "gnl|WGS:JAAVVJ|G4P62_T031043"; gbkey "CDS"; locus_tag "G4P62_018698"; orig_transcript_id "gnl|WGS:JAAVVJ|G4P62_T031043"; partial "true"; product "collagen alpha-1(I) chain-like"; protein_id "KAF7223326.1"; exon_number "5";
CM025012.1	Genbank	CDS	5354448	5354519	.	-	0	gene_id "G4P62_018698"; transcript_id "gnl|WGS:JAAVVJ|G4P62_T031043"; gbkey "CDS"; locus_tag "G4P62_018698"; orig_transcript_id "gnl|WGS:JAAVVJ|G4P62_T031043"; partial "true"; product "collagen alpha-1(I) chain-like"; protein_id "KAF7223326.1"; exon_number "6";
CM025012.1	Genbank	CDS	5354169	5354363	.	-	0	gene_id "G4P62_018698"; transcript_id "gnl|WGS:JAAVVJ|G4P62_T031043"; gbkey "CDS"; locus_tag "G4P62_018698"; orig_transcript_id "gnl|WGS:JAAVVJ|G4P62_T031043"; partial "true"; product "collagen alpha-1(I) chain-like"; protein_id "KAF7223326.1"; exon_number "7";
CM025012.1	Genbank	start_codon	5370570	5370572	.	-	0	gene_id "G4P62_018698"; transcript_id "gnl|WGS:JAAVVJ|G4P62_T031043"; gbkey "CDS"; locus_tag "G4P62_018698"; orig_transcript_id "gnl|WGS:JAAVVJ|G4P62_T031043"; partial "true"; product "collagen alpha-1(I) chain-like"; protein_id "KAF7223326.1"; exon_number "1";
CM025012.1	Genbank	stop_codon	5354166	5354168	.	-	0	gene_id "G4P62_018698"; transcript_id "gnl|WGS:JAAVVJ|G4P62_T031043"; gbkey "CDS"; locus_tag "G4P62_018698"; orig_transcript_id "gnl|WGS:JAAVVJ|G4P62_T031043"; partial "true"; product "collagen alpha-1(I) chain-like"; protein_id "KAF7223326.1"; exon_number "7";
CM025012.1	Genbank	gene	5392634	5401752	.	-	.	gene_id "G4P62_018697"; transcript_id ""; description "collagen alpha-1(XXVIII) chain-like"; gbkey "Gene"; gene_biotype "protein_coding"; locus_tag "G4P62_018697"; note "LOC107396672";
CM025012.1	Genbank	transcript	5392634	5401752	.	-	.	gene_id "G4P62_018697"; transcript_id "gnl|WGS:JAAVVJ|G4P62_T031042"; gbkey "mRNA"; locus_tag "G4P62_018697"; orig_protein_id "gnl|WGS:JAAVVJ|G4P62_P031042"; orig_transcript_id "gnl|WGS:JAAVVJ|G4P62_T031042"; product "collagen alpha-1(XXVIII) chain-like"; transcript_biotype "mRNA";
CM025012.1	Genbank	exon	5401626	5401752	.	-	.	gene_id "G4P62_018697"; transcript_id "gnl|WGS:JAAVVJ|G4P62_T031042"; locus_tag "G4P62_018697"; orig_protein_id "gnl|WGS:JAAVVJ|G4P62_P031042"; orig_transcript_id "gnl|WGS:JAAVVJ|G4P62_T031042"; product "collagen alpha-1(XXVIII) chain-like"; transcript_biotype "mRNA"; exon_number "1";
CM025012.1	Genbank	exon	5398327	5398892	.	-	.	gene_id "G4P62_018697"; transcript_id "gnl|WGS:JAAVVJ|G4P62_T031042"; locus_tag "G4P62_018697"; orig_protein_id "gnl|WGS:JAAVVJ|G4P62_P031042"; orig_transcript_id "gnl|WGS:JAAVVJ|G4P62_T031042"; product "collagen alpha-1(XXVIII) chain-like"; transcript_biotype "mRNA"; exon_number "2";
CM025012.1	Genbank	exon	5395438	5395458	.	-	.	gene_id "G4P62_018697"; transcript_id "gnl|WGS:JAAVVJ|G4P62_T031042"; locus_tag "G4P62_018697"; orig_protein_id "gnl|WGS:JAAVVJ|G4P62_P031042"; orig_transcript_id "gnl|WGS:JAAVVJ|G4P62_T031042"; product "collagen alpha-1(XXVIII) chain-like"; transcript_biotype "mRNA"; exon_number "3";
CM025012.1	Genbank	exon	5395279	5395338	.	-	.	gene_id "G4P62_018697"; transcript_id "gnl|WGS:JAAVVJ|G4P62_T031042"; locus_tag "G4P62_018697"; orig_protein_id "gnl|WGS:JAAVVJ|G4P62_P031042"; orig_transcript_id "gnl|WGS:JAAVVJ|G4P62_T031042"; product "collagen alpha-1(XXVIII) chain-like"; transcript_biotype "mRNA"; exon_number "4";
CM025012.1	Genbank	exon	5392634	5392690	.	-	.	gene_id "G4P62_018697"; transcript_id "gnl|WGS:JAAVVJ|G4P62_T031042"; locus_tag "G4P62_018697"; orig_protein_id "gnl|WGS:JAAVVJ|G4P62_P031042"; orig_transcript_id "gnl|WGS:JAAVVJ|G4P62_T031042"; product "collagen alpha-1(XXVIII) chain-like"; transcript_biotype "mRNA"; exon_number "5";
CM025012.1	Genbank	CDS	5401626	5401752	.	-	0	gene_id "G4P62_018697"; transcript_id "gnl|WGS:JAAVVJ|G4P62_T031042"; gbkey "CDS"; locus_tag "G4P62_018697"; orig_transcript_id "gnl|WGS:JAAVVJ|G4P62_T031042"; product "collagen alpha-1(XXVIII) chain-like"; protein_id "KAF7223325.1"; exon_number "1";
CM025012.1	Genbank	CDS	5398327	5398892	.	-	2	gene_id "G4P62_018697"; transcript_id "gnl|WGS:JAAVVJ|G4P62_T031042"; gbkey "CDS"; locus_tag "G4P62_018697"; orig_transcript_id "gnl|WGS:JAAVVJ|G4P62_T031042"; product "collagen alpha-1(XXVIII) chain-like"; protein_id "KAF7223325.1"; exon_number "2";
CM025012.1	Genbank	CDS	5395438	5395458	.	-	0	gene_id "G4P62_018697"; transcript_id "gnl|WGS:JAAVVJ|G4P62_T031042"; gbkey "CDS"; locus_tag "G4P62_018697"; orig_transcript_id "gnl|WGS:JAAVVJ|G4P62_T031042"; product "collagen alpha-1(XXVIII) chain-like"; protein_id "KAF7223325.1"; exon_number "3";
CM025012.1	Genbank	CDS	5395279	5395338	.	-	0	gene_id "G4P62_018697"; transcript_id "gnl|WGS:JAAVVJ|G4P62_T031042"; gbkey "CDS"; locus_tag "G4P62_018697"; orig_transcript_id "gnl|WGS:JAAVVJ|G4P62_T031042"; product "collagen alpha-1(XXVIII) chain-like"; protein_id "KAF7223325.1"; exon_number "4";
CM025012.1	Genbank	CDS	5392637	5392690	.	-	0	gene_id "G4P62_018697"; transcript_id "gnl|WGS:JAAVVJ|G4P62_T031042"; gbkey "CDS"; locus_tag "G4P62_018697"; orig_transcript_id "gnl|WGS:JAAVVJ|G4P62_T031042"; product "collagen alpha-1(XXVIII) chain-like"; protein_id "KAF7223325.1"; exon_number "5";
CM025012.1	Genbank	start_codon	5401750	5401752	.	-	0	gene_id "G4P62_018697"; transcript_id "gnl|WGS:JAAVVJ|G4P62_T031042"; gbkey "CDS"; locus_tag "G4P62_018697"; orig_transcript_id "gnl|WGS:JAAVVJ|G4P62_T031042"; product "collagen alpha-1(XXVIII) chain-like"; protein_id "KAF7223325.1"; exon_number "1";
CM025012.1	Genbank	stop_codon	5392634	5392636	.	-	0	gene_id "G4P62_018697"; transcript_id "gnl|WGS:JAAVVJ|G4P62_T031042"; gbkey "CDS"; locus_tag "G4P62_018697"; orig_transcript_id "gnl|WGS:JAAVVJ|G4P62_T031042"; product "collagen alpha-1(XXVIII) chain-like"; protein_id "KAF7223325.1"; exon_number "5";
CM025012.1	Genbank	gene	5437062	5442661	.	+	.	gene_id "G4P62_020012"; transcript_id ""; description "anterior gradient protein 2 homolog"; gbkey "Gene"; gene "agr2"; gene_biotype "protein_coding"; locus_tag "G4P62_020012";
CM025012.1	Genbank	transcript	5437062	5442661	.	+	.	gene_id "G4P62_020012"; transcript_id "gnl|WGS:JAAVVJ|G4P62_T032831"; gbkey "mRNA"; gene "agr2"; locus_tag "G4P62_020012"; note "protein disulphide isomerase family member"; orig_protein_id "gnl|WGS:JAAVVJ|G4P62_P032831"; orig_transcript_id "gnl|WGS:JAAVVJ|G4P62_T032831"; product "protein disulfide isomerase family member"; transcript_biotype "mRNA";
CM025012.1	Genbank	exon	5437062	5437141	.	+	.	gene_id "G4P62_020012"; transcript_id "gnl|WGS:JAAVVJ|G4P62_T032831"; gene "agr2"; locus_tag "G4P62_020012"; note "protein disulphide isomerase family member"; orig_protein_id "gnl|WGS:JAAVVJ|G4P62_P032831"; orig_transcript_id "gnl|WGS:JAAVVJ|G4P62_T032831"; product "protein disulfide isomerase family member"; transcript_biotype "mRNA"; exon_number "1";
CM025012.1	Genbank	exon	5438895	5439014	.	+	.	gene_id "G4P62_020012"; transcript_id "gnl|WGS:JAAVVJ|G4P62_T032831"; gene "agr2"; locus_tag "G4P62_020012"; note "protein disulphide isomerase family member"; orig_protein_id "gnl|WGS:JAAVVJ|G4P62_P032831"; orig_transcript_id "gnl|WGS:JAAVVJ|G4P62_T032831"; product "protein disulfide isomerase family member"; transcript_biotype "mRNA"; exon_number "2";
CM025012.1	Genbank	exon	5439100	5439163	.	+	.	gene_id "G4P62_020012"; transcript_id "gnl|WGS:JAAVVJ|G4P62_T032831"; gene "agr2"; locus_tag "G4P62_020012"; note "protein disulphide isomerase family member"; orig_protein_id "gnl|WGS:JAAVVJ|G4P62_P032831"; orig_transcript_id "gnl|WGS:JAAVVJ|G4P62_T032831"; product "protein disulfide isomerase family member"; transcript_biotype "mRNA"; exon_number "3";
CM025012.1	Genbank	exon	5439240	5439292	.	+	.	gene_id "G4P62_020012"; transcript_id "gnl|WGS:JAAVVJ|G4P62_T032831"; gene "agr2"; locus_tag "G4P62_020012"; note "protein disulphide isomerase family member"; orig_protein_id "gnl|WGS:JAAVVJ|G4P62_P032831"; orig_transcript_id "gnl|WGS:JAAVVJ|G4P62_T032831"; product "protein disulfide isomerase family member"; transcript_biotype "mRNA"; exon_number "4";
CM025012.1	Genbank	exon	5439461	5439537	.	+	.	gene_id "G4P62_020012"; transcript_id "gnl|WGS:JAAVVJ|G4P62_T032831"; gene "agr2"; locus_tag "G4P62_020012"; note "protein disulphide isomerase family member"; orig_protein_id "gnl|WGS:JAAVVJ|G4P62_P032831"; orig_transcript_id "gnl|WGS:JAAVVJ|G4P62_T032831"; product "protein disulfide isomerase family member"; transcript_biotype "mRNA"; exon_number "5";
CM025012.1	Genbank	exon	5439762	5439825	.	+	.	gene_id "G4P62_020012"; transcript_id "gnl|WGS:JAAVVJ|G4P62_T032831"; gene "agr2"; locus_tag "G4P62_020012"; note "protein disulphide isomerase family member"; orig_protein_id "gnl|WGS:JAAVVJ|G4P62_P032831"; orig_transcript_id "gnl|WGS:JAAVVJ|G4P62_T032831"; product "protein disulfide isomerase family member"; transcript_biotype "mRNA"; exon_number "6";
CM025012.1	Genbank	exon	5441637	5441720	.	+	.	gene_id "G4P62_020012"; transcript_id "gnl|WGS:JAAVVJ|G4P62_T032831"; gene "agr2"; locus_tag "G4P62_020012"; note "protein disulphide isomerase family member"; orig_protein_id "gnl|WGS:JAAVVJ|G4P62_P032831"; orig_transcript_id "gnl|WGS:JAAVVJ|G4P62_T032831"; product "protein disulfide isomerase family member"; transcript_biotype "mRNA"; exon_number "7";
CM025012.1	Genbank	exon	5442482	5442661	.	+	.	gene_id "G4P62_020012"; transcript_id "gnl|WGS:JAAVVJ|G4P62_T032831"; gene "agr2"; locus_tag "G4P62_020012"; note "protein disulphide isomerase family member"; orig_protein_id "gnl|WGS:JAAVVJ|G4P62_P032831"; orig_transcript_id "gnl|WGS:JAAVVJ|G4P62_T032831"; product "protein disulfide isomerase family member"; transcript_biotype "mRNA"; exon_number "8";
CM025012.1	Genbank	CDS	5438909	5439014	.	+	0	gene_id "G4P62_020012"; transcript_id "gnl|WGS:JAAVVJ|G4P62_T032831"; gbkey "CDS"; gene "agr2"; locus_tag "G4P62_020012"; orig_transcript_id "gnl|WGS:JAAVVJ|G4P62_T032831"; product "protein disulfide isomerase family member"; protein_id "KAF7223450.1"; exon_number "2";
CM025012.1	Genbank	CDS	5439100	5439163	.	+	2	gene_id "G4P62_020012"; transcript_id "gnl|WGS:JAAVVJ|G4P62_T032831"; gbkey "CDS"; gene "agr2"; locus_tag "G4P62_020012"; orig_transcript_id "gnl|WGS:JAAVVJ|G4P62_T032831"; product "protein disulfide isomerase family member"; protein_id "KAF7223450.1"; exon_number "3";
CM025012.1	Genbank	CDS	5439240	5439292	.	+	1	gene_id "G4P62_020012"; transcript_id "gnl|WGS:JAAVVJ|G4P62_T032831"; gbkey "CDS"; gene "agr2"; locus_tag "G4P62_020012"; orig_transcript_id "gnl|WGS:JAAVVJ|G4P62_T032831"; product "protein disulfide isomerase family member"; protein_id "KAF7223450.1"; exon_number "4";
CM025012.1	Genbank	CDS	5439461	5439537	.	+	2	gene_id "G4P62_020012"; transcript_id "gnl|WGS:JAAVVJ|G4P62_T032831"; gbkey "CDS"; gene "agr2"; locus_tag "G4P62_020012"; orig_transcript_id "gnl|WGS:JAAVVJ|G4P62_T032831"; product "protein disulfide isomerase family member"; protein_id "KAF7223450.1"; exon_number "5";
CM025012.1	Genbank	CDS	5439762	5439825	.	+	0	gene_id "G4P62_020012"; transcript_id "gnl|WGS:JAAVVJ|G4P62_T032831"; gbkey "CDS"; gene "agr2"; locus_tag "G4P62_020012"; orig_transcript_id "gnl|WGS:JAAVVJ|G4P62_T032831"; product "protein disulfide isomerase family member"; protein_id "KAF7223450.1"; exon_number "6";
CM025012.1	Genbank	CDS	5441637	5441720	.	+	2	gene_id "G4P62_020012"; transcript_id "gnl|WGS:JAAVVJ|G4P62_T032831"; gbkey "CDS"; gene "agr2"; locus_tag "G4P62_020012"; orig_transcript_id "gnl|WGS:JAAVVJ|G4P62_T032831"; product "protein disulfide isomerase family member"; protein_id "KAF7223450.1"; exon_number "7";
CM025012.1	Genbank	CDS	5442482	5442528	.	+	2	gene_id "G4P62_020012"; transcript_id "gnl|WGS:JAAVVJ|G4P62_T032831"; gbkey "CDS"; gene "agr2"; locus_tag "G4P62_020012"; orig_transcript_id "gnl|WGS:JAAVVJ|G4P62_T032831"; product "protein disulfide isomerase family member"; protein_id "KAF7223450.1"; exon_number "8";
CM025012.1	Genbank	start_codon	5438909	5438911	.	+	0	gene_id "G4P62_020012"; transcript_id "gnl|WGS:JAAVVJ|G4P62_T032831"; gbkey "CDS"; gene "agr2"; locus_tag "G4P62_020012"; orig_transcript_id "gnl|WGS:JAAVVJ|G4P62_T032831"; product "protein disulfide isomerase family member"; protein_id "KAF7223450.1"; exon_number "2";
CM025012.1	Genbank	stop_codon	5442529	5442531	.	+	0	gene_id "G4P62_020012"; transcript_id "gnl|WGS:JAAVVJ|G4P62_T032831"; gbkey "CDS"; gene "agr2"; locus_tag "G4P62_020012"; orig_transcript_id "gnl|WGS:JAAVVJ|G4P62_T032831"; product "protein disulfide isomerase family member"; protein_id "KAF7223450.1"; exon_number "8";
CM025012.1	Genbank	gene	5447633	5454083	.	-	.	gene_id "G4P62_020011"; transcript_id ""; description "replication protein A 14 kDa subunit"; gbkey "Gene"; gene "rpa3"; gene_biotype "protein_coding"; locus_tag "G4P62_020011";
CM025012.1	Genbank	transcript	5447633	5454083	.	-	.	gene_id "G4P62_020011"; transcript_id "gnl|WGS:JAAVVJ|G4P62_T032830"; gbkey "mRNA"; gene "rpa3"; locus_tag "G4P62_020011"; orig_protein_id "gnl|WGS:JAAVVJ|G4P62_P032830"; orig_transcript_id "gnl|WGS:JAAVVJ|G4P62_T032830"; product "replication protein A3"; transcript_biotype "mRNA";
CM025012.1	Genbank	exon	5453937	5454083	.	-	.	gene_id "G4P62_020011"; transcript_id "gnl|WGS:JAAVVJ|G4P62_T032830"; gene "rpa3"; locus_tag "G4P62_020011"; orig_protein_id "gnl|WGS:JAAVVJ|G4P62_P032830"; orig_transcript_id "gnl|WGS:JAAVVJ|G4P62_T032830"; product "replication protein A3"; transcript_biotype "mRNA"; exon_number "1";
CM025012.1	Genbank	exon	5453785	5453859	.	-	.	gene_id "G4P62_020011"; transcript_id "gnl|WGS:JAAVVJ|G4P62_T032830"; gene "rpa3"; locus_tag "G4P62_020011"; orig_protein_id "gnl|WGS:JAAVVJ|G4P62_P032830"; orig_transcript_id "gnl|WGS:JAAVVJ|G4P62_T032830"; product "replication protein A3"; transcript_biotype "mRNA"; exon_number "2";
CM025012.1	Genbank	exon	5447879	5447990	.	-	.	gene_id "G4P62_020011"; transcript_id "gnl|WGS:JAAVVJ|G4P62_T032830"; gene "rpa3"; locus_tag "G4P62_020011"; orig_protein_id "gnl|WGS:JAAVVJ|G4P62_P032830"; orig_transcript_id "gnl|WGS:JAAVVJ|G4P62_T032830"; product "replication protein A3"; transcript_biotype "mRNA"; exon_number "3";
CM025012.1	Genbank	exon	5447633	5447805	.	-	.	gene_id "G4P62_020011"; transcript_id "gnl|WGS:JAAVVJ|G4P62_T032830"; gene "rpa3"; locus_tag "G4P62_020011"; orig_protein_id "gnl|WGS:JAAVVJ|G4P62_P032830"; orig_transcript_id "gnl|WGS:JAAVVJ|G4P62_T032830"; product "replication protein A3"; transcript_biotype "mRNA"; exon_number "4";
CM025012.1	Genbank	CDS	5453937	5454035	.	-	0	gene_id "G4P62_020011"; transcript_id "gnl|WGS:JAAVVJ|G4P62_T032830"; gbkey "CDS"; gene "rpa3"; locus_tag "G4P62_020011"; orig_transcript_id "gnl|WGS:JAAVVJ|G4P62_T032830"; product "replication protein A3"; protein_id "KAF7223449.1"; exon_number "1";
CM025012.1	Genbank	CDS	5453785	5453859	.	-	0	gene_id "G4P62_020011"; transcript_id "gnl|WGS:JAAVVJ|G4P62_T032830"; gbkey "CDS"; gene "rpa3"; locus_tag "G4P62_020011"; orig_transcript_id "gnl|WGS:JAAVVJ|G4P62_T032830"; product "replication protein A3"; protein_id "KAF7223449.1"; exon_number "2";
CM025012.1	Genbank	CDS	5447879	5447990	.	-	0	gene_id "G4P62_020011"; transcript_id "gnl|WGS:JAAVVJ|G4P62_T032830"; gbkey "CDS"; gene "rpa3"; locus_tag "G4P62_020011"; orig_transcript_id "gnl|WGS:JAAVVJ|G4P62_T032830"; product "replication protein A3"; protein_id "KAF7223449.1"; exon_number "3";
CM025012.1	Genbank	CDS	5447726	5447805	.	-	2	gene_id "G4P62_020011"; transcript_id "gnl|WGS:JAAVVJ|G4P62_T032830"; gbkey "CDS"; gene "rpa3"; locus_tag "G4P62_020011"; orig_transcript_id "gnl|WGS:JAAVVJ|G4P62_T032830"; product "replication protein A3"; protein_id "KAF7223449.1"; exon_number "4";
CM025012.1	Genbank	start_codon	5454033	5454035	.	-	0	gene_id "G4P62_020011"; transcript_id "gnl|WGS:JAAVVJ|G4P62_T032830"; gbkey "CDS"; gene "rpa3"; locus_tag "G4P62_020011"; orig_transcript_id "gnl|WGS:JAAVVJ|G4P62_T032830"; product "replication protein A3"; protein_id "KAF7223449.1"; exon_number "1";
CM025012.1	Genbank	stop_codon	5447723	5447725	.	-	0	gene_id "G4P62_020011"; transcript_id "gnl|WGS:JAAVVJ|G4P62_T032830"; gbkey "CDS"; gene "rpa3"; locus_tag "G4P62_020011"; orig_transcript_id "gnl|WGS:JAAVVJ|G4P62_T032830"; product "replication protein A3"; protein_id "KAF7223449.1"; exon_number "4";
CM025012.1	Genbank	gene	5454257	5458494	.	+	.	gene_id "G4P62_020010"; transcript_id ""; description "UBAP1-MVB12-associated (UMA)-domain containing"; gbkey "Gene"; gene "umad1"; gene_biotype "protein_coding"; locus_tag "G4P62_020010";
CM025012.1	Genbank	transcript	5454257	5458494	.	+	.	gene_id "G4P62_020010"; transcript_id "gnl|WGS:JAAVVJ|G4P62_T032829"; gbkey "mRNA"; gene "umad1"; locus_tag "G4P62_020010"; orig_protein_id "gnl|WGS:JAAVVJ|G4P62_P032829"; orig_transcript_id "gnl|WGS:JAAVVJ|G4P62_T032829"; product "UBAP1-MVB12-associated (UMA) domain containing 1"; transcript_biotype "mRNA";
CM025012.1	Genbank	exon	5454257	5454370	.	+	.	gene_id "G4P62_020010"; transcript_id "gnl|WGS:JAAVVJ|G4P62_T032829"; gene "umad1"; locus_tag "G4P62_020010"; orig_protein_id "gnl|WGS:JAAVVJ|G4P62_P032829"; orig_transcript_id "gnl|WGS:JAAVVJ|G4P62_T032829"; product "UBAP1-MVB12-associated (UMA) domain containing 1"; transcript_biotype "mRNA"; exon_number "1";
CM025012.1	Genbank	exon	5454565	5454653	.	+	.	gene_id "G4P62_020010"; transcript_id "gnl|WGS:JAAVVJ|G4P62_T032829"; gene "umad1"; locus_tag "G4P62_020010"; orig_protein_id "gnl|WGS:JAAVVJ|G4P62_P032829"; orig_transcript_id "gnl|WGS:JAAVVJ|G4P62_T032829"; product "UBAP1-MVB12-associated (UMA) domain containing 1"; transcript_biotype "mRNA"; exon_number "2";
CM025012.1	Genbank	exon	5455998	5456083	.	+	.	gene_id "G4P62_020010"; transcript_id "gnl|WGS:JAAVVJ|G4P62_T032829"; gene "umad1"; locus_tag "G4P62_020010"; orig_protein_id "gnl|WGS:JAAVVJ|G4P62_P032829"; orig_transcript_id "gnl|WGS:JAAVVJ|G4P62_T032829"; product "UBAP1-MVB12-associated (UMA) domain containing 1"; transcript_biotype "mRNA"; exon_number "3";
CM025012.1	Genbank	exon	5457090	5458494	.	+	.	gene_id "G4P62_020010"; transcript_id "gnl|WGS:JAAVVJ|G4P62_T032829"; gene "umad1"; locus_tag "G4P62_020010"; orig_protein_id "gnl|WGS:JAAVVJ|G4P62_P032829"; orig_transcript_id "gnl|WGS:JAAVVJ|G4P62_T032829"; product "UBAP1-MVB12-associated (UMA) domain containing 1"; transcript_biotype "mRNA"; exon_number "4";
CM025012.1	Genbank	CDS	5454572	5454653	.	+	0	gene_id "G4P62_020010"; transcript_id "gnl|WGS:JAAVVJ|G4P62_T032829"; gbkey "CDS"; gene "umad1"; locus_tag "G4P62_020010"; orig_transcript_id "gnl|WGS:JAAVVJ|G4P62_T032829"; product "UBAP1-MVB12-associated (UMA) domain containing 1"; protein_id "KAF7223448.1"; exon_number "2";
CM025012.1	Genbank	CDS	5455998	5456083	.	+	2	gene_id "G4P62_020010"; transcript_id "gnl|WGS:JAAVVJ|G4P62_T032829"; gbkey "CDS"; gene "umad1"; locus_tag "G4P62_020010"; orig_transcript_id "gnl|WGS:JAAVVJ|G4P62_T032829"; product "UBAP1-MVB12-associated (UMA) domain containing 1"; protein_id "KAF7223448.1"; exon_number "3";
CM025012.1	Genbank	CDS	5457090	5457362	.	+	0	gene_id "G4P62_020010"; transcript_id "gnl|WGS:JAAVVJ|G4P62_T032829"; gbkey "CDS"; gene "umad1"; locus_tag "G4P62_020010"; orig_transcript_id "gnl|WGS:JAAVVJ|G4P62_T032829"; product "UBAP1-MVB12-associated (UMA) domain containing 1"; protein_id "KAF7223448.1"; exon_number "4";
CM025012.1	Genbank	start_codon	5454572	5454574	.	+	0	gene_id "G4P62_020010"; transcript_id "gnl|WGS:JAAVVJ|G4P62_T032829"; gbkey "CDS"; gene "umad1"; locus_tag "G4P62_020010"; orig_transcript_id "gnl|WGS:JAAVVJ|G4P62_T032829"; product "UBAP1-MVB12-associated (UMA) domain containing 1"; protein_id "KAF7223448.1"; exon_number "2";
CM025012.1	Genbank	stop_codon	5457363	5457365	.	+	0	gene_id "G4P62_020010"; transcript_id "gnl|WGS:JAAVVJ|G4P62_T032829"; gbkey "CDS"; gene "umad1"; locus_tag "G4P62_020010"; orig_transcript_id "gnl|WGS:JAAVVJ|G4P62_T032829"; product "UBAP1-MVB12-associated (UMA) domain containing 1"; protein_id "KAF7223448.1"; exon_number "4";
CM025012.1	Genbank	gene	5478698	5492196	.	+	.	gene_id "G4P62_020171"; transcript_id ""; description "glucocorticoid-induced transcript 1"; gbkey "Gene"; gene_biotype "protein_coding"; locus_tag "G4P62_020171"; note "LOC107374498";
CM025012.1	Genbank	transcript	5478698	5492196	.	+	.	gene_id "G4P62_020171"; transcript_id "gnl|WGS:JAAVVJ|G4P62_T033040"; gbkey "mRNA"; locus_tag "G4P62_020171"; orig_protein_id "gnl|WGS:JAAVVJ|G4P62_P033040"; orig_transcript_id "gnl|WGS:JAAVVJ|G4P62_T033040"; product "glucocorticoid-induced transcript 1 protein-like"; transcript_biotype "mRNA";
CM025012.1	Genbank	exon	5478698	5478908	.	+	.	gene_id "G4P62_020171"; transcript_id "gnl|WGS:JAAVVJ|G4P62_T033040"; locus_tag "G4P62_020171"; orig_protein_id "gnl|WGS:JAAVVJ|G4P62_P033040"; orig_transcript_id "gnl|WGS:JAAVVJ|G4P62_T033040"; product "glucocorticoid-induced transcript 1 protein-like"; transcript_biotype "mRNA"; exon_number "1";
CM025012.1	Genbank	exon	5483469	5483567	.	+	.	gene_id "G4P62_020171"; transcript_id "gnl|WGS:JAAVVJ|G4P62_T033040"; locus_tag "G4P62_020171"; orig_protein_id "gnl|WGS:JAAVVJ|G4P62_P033040"; orig_transcript_id "gnl|WGS:JAAVVJ|G4P62_T033040"; product "glucocorticoid-induced transcript 1 protein-like"; transcript_biotype "mRNA"; exon_number "2";
CM025012.1	Genbank	exon	5485782	5485848	.	+	.	gene_id "G4P62_020171"; transcript_id "gnl|WGS:JAAVVJ|G4P62_T033040"; locus_tag "G4P62_020171"; orig_protein_id "gnl|WGS:JAAVVJ|G4P62_P033040"; orig_transcript_id "gnl|WGS:JAAVVJ|G4P62_T033040"; product "glucocorticoid-induced transcript 1 protein-like"; transcript_biotype "mRNA"; exon_number "3";
CM025012.1	Genbank	exon	5486679	5486830	.	+	.	gene_id "G4P62_020171"; transcript_id "gnl|WGS:JAAVVJ|G4P62_T033040"; locus_tag "G4P62_020171"; orig_protein_id "gnl|WGS:JAAVVJ|G4P62_P033040"; orig_transcript_id "gnl|WGS:JAAVVJ|G4P62_T033040"; product "glucocorticoid-induced transcript 1 protein-like"; transcript_biotype "mRNA"; exon_number "4";
CM025012.1	Genbank	exon	5486913	5487123	.	+	.	gene_id "G4P62_020171"; transcript_id "gnl|WGS:JAAVVJ|G4P62_T033040"; locus_tag "G4P62_020171"; orig_protein_id "gnl|WGS:JAAVVJ|G4P62_P033040"; orig_transcript_id "gnl|WGS:JAAVVJ|G4P62_T033040"; product "glucocorticoid-induced transcript 1 protein-like"; transcript_biotype "mRNA"; exon_number "5";
CM025012.1	Genbank	exon	5487318	5487438	.	+	.	gene_id "G4P62_020171"; transcript_id "gnl|WGS:JAAVVJ|G4P62_T033040"; locus_tag "G4P62_020171"; orig_protein_id "gnl|WGS:JAAVVJ|G4P62_P033040"; orig_transcript_id "gnl|WGS:JAAVVJ|G4P62_T033040"; product "glucocorticoid-induced transcript 1 protein-like"; transcript_biotype "mRNA"; exon_number "6";
CM025012.1	Genbank	exon	5488718	5492196	.	+	.	gene_id "G4P62_020171"; transcript_id "gnl|WGS:JAAVVJ|G4P62_T033040"; locus_tag "G4P62_020171"; orig_protein_id "gnl|WGS:JAAVVJ|G4P62_P033040"; orig_transcript_id "gnl|WGS:JAAVVJ|G4P62_T033040"; product "glucocorticoid-induced transcript 1 protein-like"; transcript_biotype "mRNA"; exon_number "7";
CM025012.1	Genbank	CDS	5486687	5486830	.	+	0	gene_id "G4P62_020171"; transcript_id "gnl|WGS:JAAVVJ|G4P62_T033040"; gbkey "CDS"; locus_tag "G4P62_020171"; orig_transcript_id "gnl|WGS:JAAVVJ|G4P62_T033040"; product "glucocorticoid-induced transcript 1 protein-like"; protein_id "KAF7223463.1"; exon_number "4";
CM025012.1	Genbank	CDS	5486913	5487123	.	+	0	gene_id "G4P62_020171"; transcript_id "gnl|WGS:JAAVVJ|G4P62_T033040"; gbkey "CDS"; locus_tag "G4P62_020171"; orig_transcript_id "gnl|WGS:JAAVVJ|G4P62_T033040"; product "glucocorticoid-induced transcript 1 protein-like"; protein_id "KAF7223463.1"; exon_number "5";
CM025012.1	Genbank	CDS	5487318	5487438	.	+	2	gene_id "G4P62_020171"; transcript_id "gnl|WGS:JAAVVJ|G4P62_T033040"; gbkey "CDS"; locus_tag "G4P62_020171"; orig_transcript_id "gnl|WGS:JAAVVJ|G4P62_T033040"; product "glucocorticoid-induced transcript 1 protein-like"; protein_id "KAF7223463.1"; exon_number "6";
CM025012.1	Genbank	CDS	5488718	5489015	.	+	1	gene_id "G4P62_020171"; transcript_id "gnl|WGS:JAAVVJ|G4P62_T033040"; gbkey "CDS"; locus_tag "G4P62_020171"; orig_transcript_id "gnl|WGS:JAAVVJ|G4P62_T033040"; product "glucocorticoid-induced transcript 1 protein-like"; protein_id "KAF7223463.1"; exon_number "7";
CM025012.1	Genbank	start_codon	5486687	5486689	.	+	0	gene_id "G4P62_020171"; transcript_id "gnl|WGS:JAAVVJ|G4P62_T033040"; gbkey "CDS"; locus_tag "G4P62_020171"; orig_transcript_id "gnl|WGS:JAAVVJ|G4P62_T033040"; product "glucocorticoid-induced transcript 1 protein-like"; protein_id "KAF7223463.1"; exon_number "4";
CM025012.1	Genbank	stop_codon	5489016	5489018	.	+	0	gene_id "G4P62_020171"; transcript_id "gnl|WGS:JAAVVJ|G4P62_T033040"; gbkey "CDS"; locus_tag "G4P62_020171"; orig_transcript_id "gnl|WGS:JAAVVJ|G4P62_T033040"; product "glucocorticoid-induced transcript 1 protein-like"; protein_id "KAF7223463.1"; exon_number "7";
CM025012.1	Genbank	gene	5532141	5692174	.	-	.	gene_id "G4P62_018760"; transcript_id ""; description "PHD finger protein 14"; gbkey "Gene"; gene "phf14"; gene_biotype "protein_coding"; locus_tag "G4P62_018760";
CM025012.1	Genbank	transcript	5532141	5692174	.	-	.	gene_id "G4P62_018760"; transcript_id "gnl|WGS:JAAVVJ|G4P62_T031130"; gbkey "mRNA"; gene "phf14"; locus_tag "G4P62_018760"; orig_protein_id "gnl|WGS:JAAVVJ|G4P62_P031130"; orig_transcript_id "gnl|WGS:JAAVVJ|G4P62_T031130"; product "PHD finger protein 14"; transcript_biotype "mRNA";
CM025012.1	Genbank	exon	5691961	5692174	.	-	.	gene_id "G4P62_018760"; transcript_id "gnl|WGS:JAAVVJ|G4P62_T031130"; gene "phf14"; locus_tag "G4P62_018760"; orig_protein_id "gnl|WGS:JAAVVJ|G4P62_P031130"; orig_transcript_id "gnl|WGS:JAAVVJ|G4P62_T031130"; product "PHD finger protein 14"; transcript_biotype "mRNA"; exon_number "1";
CM025012.1	Genbank	exon	5689472	5689604	.	-	.	gene_id "G4P62_018760"; transcript_id "gnl|WGS:JAAVVJ|G4P62_T031130"; gene "phf14"; locus_tag "G4P62_018760"; orig_protein_id "gnl|WGS:JAAVVJ|G4P62_P031130"; orig_transcript_id "gnl|WGS:JAAVVJ|G4P62_T031130"; product "PHD finger protein 14"; transcript_biotype "mRNA"; exon_number "2";
CM025012.1	Genbank	exon	5669259	5669418	.	-	.	gene_id "G4P62_018760"; transcript_id "gnl|WGS:JAAVVJ|G4P62_T031130"; gene "phf14"; locus_tag "G4P62_018760"; orig_protein_id "gnl|WGS:JAAVVJ|G4P62_P031130"; orig_transcript_id "gnl|WGS:JAAVVJ|G4P62_T031130"; product "PHD finger protein 14"; transcript_biotype "mRNA"; exon_number "3";
CM025012.1	Genbank	exon	5668194	5668305	.	-	.	gene_id "G4P62_018760"; transcript_id "gnl|WGS:JAAVVJ|G4P62_T031130"; gene "phf14"; locus_tag "G4P62_018760"; orig_protein_id "gnl|WGS:JAAVVJ|G4P62_P031130"; orig_transcript_id "gnl|WGS:JAAVVJ|G4P62_T031130"; product "PHD finger protein 14"; transcript_biotype "mRNA"; exon_number "4";
CM025012.1	Genbank	exon	5667554	5667691	.	-	.	gene_id "G4P62_018760"; transcript_id "gnl|WGS:JAAVVJ|G4P62_T031130"; gene "phf14"; locus_tag "G4P62_018760"; orig_protein_id "gnl|WGS:JAAVVJ|G4P62_P031130"; orig_transcript_id "gnl|WGS:JAAVVJ|G4P62_T031130"; product "PHD finger protein 14"; transcript_biotype "mRNA"; exon_number "5";
CM025012.1	Genbank	exon	5665471	5665617	.	-	.	gene_id "G4P62_018760"; transcript_id "gnl|WGS:JAAVVJ|G4P62_T031130"; gene "phf14"; locus_tag "G4P62_018760"; orig_protein_id "gnl|WGS:JAAVVJ|G4P62_P031130"; orig_transcript_id "gnl|WGS:JAAVVJ|G4P62_T031130"; product "PHD finger protein 14"; transcript_biotype "mRNA"; exon_number "6";
CM025012.1	Genbank	exon	5665116	5665386	.	-	.	gene_id "G4P62_018760"; transcript_id "gnl|WGS:JAAVVJ|G4P62_T031130"; gene "phf14"; locus_tag "G4P62_018760"; orig_protein_id "gnl|WGS:JAAVVJ|G4P62_P031130"; orig_transcript_id "gnl|WGS:JAAVVJ|G4P62_T031130"; product "PHD finger protein 14"; transcript_biotype "mRNA"; exon_number "7";
CM025012.1	Genbank	exon	5659792	5659898	.	-	.	gene_id "G4P62_018760"; transcript_id "gnl|WGS:JAAVVJ|G4P62_T031130"; gene "phf14"; locus_tag "G4P62_018760"; orig_protein_id "gnl|WGS:JAAVVJ|G4P62_P031130"; orig_transcript_id "gnl|WGS:JAAVVJ|G4P62_T031130"; product "PHD finger protein 14"; transcript_biotype "mRNA"; exon_number "8";
CM025012.1	Genbank	exon	5655209	5655304	.	-	.	gene_id "G4P62_018760"; transcript_id "gnl|WGS:JAAVVJ|G4P62_T031130"; gene "phf14"; locus_tag "G4P62_018760"; orig_protein_id "gnl|WGS:JAAVVJ|G4P62_P031130"; orig_transcript_id "gnl|WGS:JAAVVJ|G4P62_T031130"; product "PHD finger protein 14"; transcript_biotype "mRNA"; exon_number "9";
CM025012.1	Genbank	exon	5648673	5648779	.	-	.	gene_id "G4P62_018760"; transcript_id "gnl|WGS:JAAVVJ|G4P62_T031130"; gene "phf14"; locus_tag "G4P62_018760"; orig_protein_id "gnl|WGS:JAAVVJ|G4P62_P031130"; orig_transcript_id "gnl|WGS:JAAVVJ|G4P62_T031130"; product "PHD finger protein 14"; transcript_biotype "mRNA"; exon_number "10";
CM025012.1	Genbank	exon	5648383	5648514	.	-	.	gene_id "G4P62_018760"; transcript_id "gnl|WGS:JAAVVJ|G4P62_T031130"; gene "phf14"; locus_tag "G4P62_018760"; orig_protein_id "gnl|WGS:JAAVVJ|G4P62_P031130"; orig_transcript_id "gnl|WGS:JAAVVJ|G4P62_T031130"; product "PHD finger protein 14"; transcript_biotype "mRNA"; exon_number "11";
CM025012.1	Genbank	exon	5639006	5639168	.	-	.	gene_id "G4P62_018760"; transcript_id "gnl|WGS:JAAVVJ|G4P62_T031130"; gene "phf14"; locus_tag "G4P62_018760"; orig_protein_id "gnl|WGS:JAAVVJ|G4P62_P031130"; orig_transcript_id "gnl|WGS:JAAVVJ|G4P62_T031130"; product "PHD finger protein 14"; transcript_biotype "mRNA"; exon_number "12";
CM025012.1	Genbank	exon	5616476	5616538	.	-	.	gene_id "G4P62_018760"; transcript_id "gnl|WGS:JAAVVJ|G4P62_T031130"; gene "phf14"; locus_tag "G4P62_018760"; orig_protein_id "gnl|WGS:JAAVVJ|G4P62_P031130"; orig_transcript_id "gnl|WGS:JAAVVJ|G4P62_T031130"; product "PHD finger protein 14"; transcript_biotype "mRNA"; exon_number "13";
CM025012.1	Genbank	exon	5614779	5614900	.	-	.	gene_id "G4P62_018760"; transcript_id "gnl|WGS:JAAVVJ|G4P62_T031130"; gene "phf14"; locus_tag "G4P62_018760"; orig_protein_id "gnl|WGS:JAAVVJ|G4P62_P031130"; orig_transcript_id "gnl|WGS:JAAVVJ|G4P62_T031130"; product "PHD finger protein 14"; transcript_biotype "mRNA"; exon_number "14";
CM025012.1	Genbank	exon	5571045	5571162	.	-	.	gene_id "G4P62_018760"; transcript_id "gnl|WGS:JAAVVJ|G4P62_T031130"; gene "phf14"; locus_tag "G4P62_018760"; orig_protein_id "gnl|WGS:JAAVVJ|G4P62_P031130"; orig_transcript_id "gnl|WGS:JAAVVJ|G4P62_T031130"; product "PHD finger protein 14"; transcript_biotype "mRNA"; exon_number "15";
CM025012.1	Genbank	exon	5532141	5533005	.	-	.	gene_id "G4P62_018760"; transcript_id "gnl|WGS:JAAVVJ|G4P62_T031130"; gene "phf14"; locus_tag "G4P62_018760"; orig_protein_id "gnl|WGS:JAAVVJ|G4P62_P031130"; orig_transcript_id "gnl|WGS:JAAVVJ|G4P62_T031130"; product "PHD finger protein 14"; transcript_biotype "mRNA"; exon_number "16";
CM025012.1	Genbank	CDS	5691961	5691984	.	-	0	gene_id "G4P62_018760"; transcript_id "gnl|WGS:JAAVVJ|G4P62_T031130"; gbkey "CDS"; gene "phf14"; locus_tag "G4P62_018760"; orig_transcript_id "gnl|WGS:JAAVVJ|G4P62_T031130"; product "PHD finger protein 14"; protein_id "KAF7223330.1"; exon_number "1";
CM025012.1	Genbank	CDS	5689472	5689604	.	-	0	gene_id "G4P62_018760"; transcript_id "gnl|WGS:JAAVVJ|G4P62_T031130"; gbkey "CDS"; gene "phf14"; locus_tag "G4P62_018760"; orig_transcript_id "gnl|WGS:JAAVVJ|G4P62_T031130"; product "PHD finger protein 14"; protein_id "KAF7223330.1"; exon_number "2";
CM025012.1	Genbank	CDS	5669259	5669418	.	-	2	gene_id "G4P62_018760"; transcript_id "gnl|WGS:JAAVVJ|G4P62_T031130"; gbkey "CDS"; gene "phf14"; locus_tag "G4P62_018760"; orig_transcript_id "gnl|WGS:JAAVVJ|G4P62_T031130"; product "PHD finger protein 14"; protein_id "KAF7223330.1"; exon_number "3";
CM025012.1	Genbank	CDS	5668194	5668305	.	-	1	gene_id "G4P62_018760"; transcript_id "gnl|WGS:JAAVVJ|G4P62_T031130"; gbkey "CDS"; gene "phf14"; locus_tag "G4P62_018760"; orig_transcript_id "gnl|WGS:JAAVVJ|G4P62_T031130"; product "PHD finger protein 14"; protein_id "KAF7223330.1"; exon_number "4";
CM025012.1	Genbank	CDS	5667554	5667691	.	-	0	gene_id "G4P62_018760"; transcript_id "gnl|WGS:JAAVVJ|G4P62_T031130"; gbkey "CDS"; gene "phf14"; locus_tag "G4P62_018760"; orig_transcript_id "gnl|WGS:JAAVVJ|G4P62_T031130"; product "PHD finger protein 14"; protein_id "KAF7223330.1"; exon_number "5";
CM025012.1	Genbank	CDS	5665471	5665617	.	-	0	gene_id "G4P62_018760"; transcript_id "gnl|WGS:JAAVVJ|G4P62_T031130"; gbkey "CDS"; gene "phf14"; locus_tag "G4P62_018760"; orig_transcript_id "gnl|WGS:JAAVVJ|G4P62_T031130"; product "PHD finger protein 14"; protein_id "KAF7223330.1"; exon_number "6";
CM025012.1	Genbank	CDS	5665116	5665386	.	-	0	gene_id "G4P62_018760"; transcript_id "gnl|WGS:JAAVVJ|G4P62_T031130"; gbkey "CDS"; gene "phf14"; locus_tag "G4P62_018760"; orig_transcript_id "gnl|WGS:JAAVVJ|G4P62_T031130"; product "PHD finger protein 14"; protein_id "KAF7223330.1"; exon_number "7";
CM025012.1	Genbank	CDS	5659792	5659898	.	-	2	gene_id "G4P62_018760"; transcript_id "gnl|WGS:JAAVVJ|G4P62_T031130"; gbkey "CDS"; gene "phf14"; locus_tag "G4P62_018760"; orig_transcript_id "gnl|WGS:JAAVVJ|G4P62_T031130"; product "PHD finger protein 14"; protein_id "KAF7223330.1"; exon_number "8";
CM025012.1	Genbank	CDS	5655209	5655304	.	-	0	gene_id "G4P62_018760"; transcript_id "gnl|WGS:JAAVVJ|G4P62_T031130"; gbkey "CDS"; gene "phf14"; locus_tag "G4P62_018760"; orig_transcript_id "gnl|WGS:JAAVVJ|G4P62_T031130"; product "PHD finger protein 14"; protein_id "KAF7223330.1"; exon_number "9";
CM025012.1	Genbank	CDS	5648673	5648779	.	-	0	gene_id "G4P62_018760"; transcript_id "gnl|WGS:JAAVVJ|G4P62_T031130"; gbkey "CDS"; gene "phf14"; locus_tag "G4P62_018760"; orig_transcript_id "gnl|WGS:JAAVVJ|G4P62_T031130"; product "PHD finger protein 14"; protein_id "KAF7223330.1"; exon_number "10";
CM025012.1	Genbank	CDS	5648383	5648514	.	-	1	gene_id "G4P62_018760"; transcript_id "gnl|WGS:JAAVVJ|G4P62_T031130"; gbkey "CDS"; gene "phf14"; locus_tag "G4P62_018760"; orig_transcript_id "gnl|WGS:JAAVVJ|G4P62_T031130"; product "PHD finger protein 14"; protein_id "KAF7223330.1"; exon_number "11";
CM025012.1	Genbank	CDS	5639006	5639168	.	-	1	gene_id "G4P62_018760"; transcript_id "gnl|WGS:JAAVVJ|G4P62_T031130"; gbkey "CDS"; gene "phf14"; locus_tag "G4P62_018760"; orig_transcript_id "gnl|WGS:JAAVVJ|G4P62_T031130"; product "PHD finger protein 14"; protein_id "KAF7223330.1"; exon_number "12";
CM025012.1	Genbank	CDS	5616476	5616538	.	-	0	gene_id "G4P62_018760"; transcript_id "gnl|WGS:JAAVVJ|G4P62_T031130"; gbkey "CDS"; gene "phf14"; locus_tag "G4P62_018760"; orig_transcript_id "gnl|WGS:JAAVVJ|G4P62_T031130"; product "PHD finger protein 14"; protein_id "KAF7223330.1"; exon_number "13";
CM025012.1	Genbank	CDS	5614779	5614900	.	-	0	gene_id "G4P62_018760"; transcript_id "gnl|WGS:JAAVVJ|G4P62_T031130"; gbkey "CDS"; gene "phf14"; locus_tag "G4P62_018760"; orig_transcript_id "gnl|WGS:JAAVVJ|G4P62_T031130"; product "PHD finger protein 14"; protein_id "KAF7223330.1"; exon_number "14";
CM025012.1	Genbank	CDS	5571045	5571162	.	-	1	gene_id "G4P62_018760"; transcript_id "gnl|WGS:JAAVVJ|G4P62_T031130"; gbkey "CDS"; gene "phf14"; locus_tag "G4P62_018760"; orig_transcript_id "gnl|WGS:JAAVVJ|G4P62_T031130"; product "PHD finger protein 14"; protein_id "KAF7223330.1"; exon_number "15";
CM025012.1	Genbank	CDS	5532937	5533005	.	-	0	gene_id "G4P62_018760"; transcript_id "gnl|WGS:JAAVVJ|G4P62_T031130"; gbkey "CDS"; gene "phf14"; locus_tag "G4P62_018760"; orig_transcript_id "gnl|WGS:JAAVVJ|G4P62_T031130"; product "PHD finger protein 14"; protein_id "KAF7223330.1"; exon_number "16";
CM025012.1	Genbank	start_codon	5691982	5691984	.	-	0	gene_id "G4P62_018760"; transcript_id "gnl|WGS:JAAVVJ|G4P62_T031130"; gbkey "CDS"; gene "phf14"; locus_tag "G4P62_018760"; orig_transcript_id "gnl|WGS:JAAVVJ|G4P62_T031130"; product "PHD finger protein 14"; protein_id "KAF7223330.1"; exon_number "1";
CM025012.1	Genbank	stop_codon	5532934	5532936	.	-	0	gene_id "G4P62_018760"; transcript_id "gnl|WGS:JAAVVJ|G4P62_T031130"; gbkey "CDS"; gene "phf14"; locus_tag "G4P62_018760"; orig_transcript_id "gnl|WGS:JAAVVJ|G4P62_T031130"; product "PHD finger protein 14"; protein_id "KAF7223330.1"; exon_number "16";
CM025012.1	Genbank	gene	5625910	5627539	.	+	.	gene_id "G4P62_018761"; transcript_id ""; description "peptide chain release factor 1-like"; gbkey "Gene"; gene_biotype "protein_coding"; locus_tag "G4P62_018761"; note "LOC107396766";
CM025012.1	Genbank	transcript	5625910	5626829	.	+	.	gene_id "G4P62_018761"; transcript_id "gnl|WGS:JAAVVJ|G4P62_T031131"; gbkey "mRNA"; locus_tag "G4P62_018761"; orig_protein_id "gnl|WGS:JAAVVJ|G4P62_P031131"; orig_transcript_id "gnl|WGS:JAAVVJ|G4P62_T031131"; product "peptide chain release factor 1-like"; transcript_biotype "mRNA";
CM025012.1	Genbank	exon	5625910	5626829	.	+	.	gene_id "G4P62_018761"; transcript_id "gnl|WGS:JAAVVJ|G4P62_T031131"; locus_tag "G4P62_018761"; orig_protein_id "gnl|WGS:JAAVVJ|G4P62_P031131"; orig_transcript_id "gnl|WGS:JAAVVJ|G4P62_T031131"; product "peptide chain release factor 1-like"; transcript_biotype "mRNA"; exon_number "1";
CM025012.1	Genbank	CDS	5626053	5626826	.	+	0	gene_id "G4P62_018761"; transcript_id "gnl|WGS:JAAVVJ|G4P62_T031131"; gbkey "CDS"; locus_tag "G4P62_018761"; orig_transcript_id "gnl|WGS:JAAVVJ|G4P62_T031131"; product "peptide chain release factor 1-like"; protein_id "KAF7223331.1"; exon_number "1";
CM025012.1	Genbank	start_codon	5626053	5626055	.	+	0	gene_id "G4P62_018761"; transcript_id "gnl|WGS:JAAVVJ|G4P62_T031131"; gbkey "CDS"; locus_tag "G4P62_018761"; orig_transcript_id "gnl|WGS:JAAVVJ|G4P62_T031131"; product "peptide chain release factor 1-like"; protein_id "KAF7223331.1"; exon_number "1";
CM025012.1	Genbank	stop_codon	5626827	5626829	.	+	0	gene_id "G4P62_018761"; transcript_id "gnl|WGS:JAAVVJ|G4P62_T031131"; gbkey "CDS"; locus_tag "G4P62_018761"; orig_transcript_id "gnl|WGS:JAAVVJ|G4P62_T031131"; product "peptide chain release factor 1-like"; protein_id "KAF7223331.1"; exon_number "1";
CM025012.1	Genbank	gene	5766198	5771359	.	+	.	gene_id "G4P62_008507"; transcript_id ""; description "protachykinin-1"; gbkey "Gene"; gene "tac1"; gene_biotype "protein_coding"; locus_tag "G4P62_008507";
CM025012.1	Genbank	transcript	5766198	5771359	.	+	.	gene_id "G4P62_008507"; transcript_id "gnl|WGS:JAAVVJ|G4P62_T013857"; gbkey "mRNA"; gene "tac1"; locus_tag "G4P62_008507"; orig_protein_id "gnl|WGS:JAAVVJ|G4P62_P013857"; orig_transcript_id "gnl|WGS:JAAVVJ|G4P62_T013857"; product "tachykinin precursor 1"; transcript_biotype "mRNA";
CM025012.1	Genbank	exon	5766198	5766519	.	+	.	gene_id "G4P62_008507"; transcript_id "gnl|WGS:JAAVVJ|G4P62_T013857"; gene "tac1"; locus_tag "G4P62_008507"; orig_protein_id "gnl|WGS:JAAVVJ|G4P62_P013857"; orig_transcript_id "gnl|WGS:JAAVVJ|G4P62_T013857"; product "tachykinin precursor 1"; transcript_biotype "mRNA"; exon_number "1";
CM025012.1	Genbank	exon	5767462	5767564	.	+	.	gene_id "G4P62_008507"; transcript_id "gnl|WGS:JAAVVJ|G4P62_T013857"; gene "tac1"; locus_tag "G4P62_008507"; orig_protein_id "gnl|WGS:JAAVVJ|G4P62_P013857"; orig_transcript_id "gnl|WGS:JAAVVJ|G4P62_T013857"; product "tachykinin precursor 1"; transcript_biotype "mRNA"; exon_number "2";
CM025012.1	Genbank	exon	5771058	5771138	.	+	.	gene_id "G4P62_008507"; transcript_id "gnl|WGS:JAAVVJ|G4P62_T013857"; gene "tac1"; locus_tag "G4P62_008507"; orig_protein_id "gnl|WGS:JAAVVJ|G4P62_P013857"; orig_transcript_id "gnl|WGS:JAAVVJ|G4P62_T013857"; product "tachykinin precursor 1"; transcript_biotype "mRNA"; exon_number "3";
CM025012.1	Genbank	exon	5771211	5771359	.	+	.	gene_id "G4P62_008507"; transcript_id "gnl|WGS:JAAVVJ|G4P62_T013857"; gene "tac1"; locus_tag "G4P62_008507"; orig_protein_id "gnl|WGS:JAAVVJ|G4P62_P013857"; orig_transcript_id "gnl|WGS:JAAVVJ|G4P62_T013857"; product "tachykinin precursor 1"; transcript_biotype "mRNA"; exon_number "4";
CM025012.1	Genbank	CDS	5766403	5766519	.	+	0	gene_id "G4P62_008507"; transcript_id "gnl|WGS:JAAVVJ|G4P62_T013857"; gbkey "CDS"; gene "tac1"; locus_tag "G4P62_008507"; orig_transcript_id "gnl|WGS:JAAVVJ|G4P62_T013857"; product "tachykinin precursor 1"; protein_id "KAF7221594.1"; exon_number "1";
CM025012.1	Genbank	CDS	5767462	5767564	.	+	0	gene_id "G4P62_008507"; transcript_id "gnl|WGS:JAAVVJ|G4P62_T013857"; gbkey "CDS"; gene "tac1"; locus_tag "G4P62_008507"; orig_transcript_id "gnl|WGS:JAAVVJ|G4P62_T013857"; product "tachykinin precursor 1"; protein_id "KAF7221594.1"; exon_number "2";
CM025012.1	Genbank	CDS	5771058	5771138	.	+	2	gene_id "G4P62_008507"; transcript_id "gnl|WGS:JAAVVJ|G4P62_T013857"; gbkey "CDS"; gene "tac1"; locus_tag "G4P62_008507"; orig_transcript_id "gnl|WGS:JAAVVJ|G4P62_T013857"; product "tachykinin precursor 1"; protein_id "KAF7221594.1"; exon_number "3";
CM025012.1	Genbank	CDS	5771211	5771254	.	+	2	gene_id "G4P62_008507"; transcript_id "gnl|WGS:JAAVVJ|G4P62_T013857"; gbkey "CDS"; gene "tac1"; locus_tag "G4P62_008507"; orig_transcript_id "gnl|WGS:JAAVVJ|G4P62_T013857"; product "tachykinin precursor 1"; protein_id "KAF7221594.1"; exon_number "4";
CM025012.1	Genbank	start_codon	5766403	5766405	.	+	0	gene_id "G4P62_008507"; transcript_id "gnl|WGS:JAAVVJ|G4P62_T013857"; gbkey "CDS"; gene "tac1"; locus_tag "G4P62_008507"; orig_transcript_id "gnl|WGS:JAAVVJ|G4P62_T013857"; product "tachykinin precursor 1"; protein_id "KAF7221594.1"; exon_number "1";
CM025012.1	Genbank	stop_codon	5771255	5771257	.	+	0	gene_id "G4P62_008507"; transcript_id "gnl|WGS:JAAVVJ|G4P62_T013857"; gbkey "CDS"; gene "tac1"; locus_tag "G4P62_008507"; orig_transcript_id "gnl|WGS:JAAVVJ|G4P62_T013857"; product "tachykinin precursor 1"; protein_id "KAF7221594.1"; exon_number "4";
CM025012.1	Genbank	gene	5778712	5802539	.	-	.	gene_id "G4P62_008508"; transcript_id ""; description "asparagine synthetase [glutamine-hydrolyzing]"; gbkey "Gene"; gene "asns"; gene_biotype "protein_coding"; locus_tag "G4P62_008508";
CM025012.1	Genbank	transcript	5778712	5802539	.	-	.	gene_id "G4P62_008508"; transcript_id "gnl|WGS:JAAVVJ|G4P62_T013858"; gbkey "mRNA"; gene "asns"; locus_tag "G4P62_008508"; note "transcript variant X1"; orig_protein_id "gnl|WGS:JAAVVJ|G4P62_P013858"; orig_transcript_id "gnl|WGS:JAAVVJ|G4P62_T013858"; product "asparagine synthetase (glutamine-hydrolyzing)"; transcript_biotype "mRNA";
CM025012.1	Genbank	exon	5802431	5802539	.	-	.	gene_id "G4P62_008508"; transcript_id "gnl|WGS:JAAVVJ|G4P62_T013858"; gene "asns"; locus_tag "G4P62_008508"; note "transcript variant X1"; orig_protein_id "gnl|WGS:JAAVVJ|G4P62_P013858"; orig_transcript_id "gnl|WGS:JAAVVJ|G4P62_T013858"; product "asparagine synthetase (glutamine-hydrolyzing)"; transcript_biotype "mRNA"; exon_number "1";
CM025012.1	Genbank	exon	5792149	5792404	.	-	.	gene_id "G4P62_008508"; transcript_id "gnl|WGS:JAAVVJ|G4P62_T013858"; gene "asns"; locus_tag "G4P62_008508"; note "transcript variant X1"; orig_protein_id "gnl|WGS:JAAVVJ|G4P62_P013858"; orig_transcript_id "gnl|WGS:JAAVVJ|G4P62_T013858"; product "asparagine synthetase (glutamine-hydrolyzing)"; transcript_biotype "mRNA"; exon_number "2";
CM025012.1	Genbank	exon	5789397	5789634	.	-	.	gene_id "G4P62_008508"; transcript_id "gnl|WGS:JAAVVJ|G4P62_T013858"; gene "asns"; locus_tag "G4P62_008508"; note "transcript variant X1"; orig_protein_id "gnl|WGS:JAAVVJ|G4P62_P013858"; orig_transcript_id "gnl|WGS:JAAVVJ|G4P62_T013858"; product "asparagine synthetase (glutamine-hydrolyzing)"; transcript_biotype "mRNA"; exon_number "3";
CM025012.1	Genbank	exon	5789131	5789316	.	-	.	gene_id "G4P62_008508"; transcript_id "gnl|WGS:JAAVVJ|G4P62_T013858"; gene "asns"; locus_tag "G4P62_008508"; note "transcript variant X1"; orig_protein_id "gnl|WGS:JAAVVJ|G4P62_P013858"; orig_transcript_id "gnl|WGS:JAAVVJ|G4P62_T013858"; product "asparagine synthetase (glutamine-hydrolyzing)"; transcript_biotype "mRNA"; exon_number "4";
CM025012.1	Genbank	exon	5788844	5788945	.	-	.	gene_id "G4P62_008508"; transcript_id "gnl|WGS:JAAVVJ|G4P62_T013858"; gene "asns"; locus_tag "G4P62_008508"; note "transcript variant X1"; orig_protein_id "gnl|WGS:JAAVVJ|G4P62_P013858"; orig_transcript_id "gnl|WGS:JAAVVJ|G4P62_T013858"; product "asparagine synthetase (glutamine-hydrolyzing)"; transcript_biotype "mRNA"; exon_number "5";
CM025012.1	Genbank	exon	5785824	5785951	.	-	.	gene_id "G4P62_008508"; transcript_id "gnl|WGS:JAAVVJ|G4P62_T013858"; gene "asns"; locus_tag "G4P62_008508"; note "transcript variant X1"; orig_protein_id "gnl|WGS:JAAVVJ|G4P62_P013858"; orig_transcript_id "gnl|WGS:JAAVVJ|G4P62_T013858"; product "asparagine synthetase (glutamine-hydrolyzing)"; transcript_biotype "mRNA"; exon_number "6";
CM025012.1	Genbank	exon	5782096	5782222	.	-	.	gene_id "G4P62_008508"; transcript_id "gnl|WGS:JAAVVJ|G4P62_T013858"; gene "asns"; locus_tag "G4P62_008508"; note "transcript variant X1"; orig_protein_id "gnl|WGS:JAAVVJ|G4P62_P013858"; orig_transcript_id "gnl|WGS:JAAVVJ|G4P62_T013858"; product "asparagine synthetase (glutamine-hydrolyzing)"; transcript_biotype "mRNA"; exon_number "7";
CM025012.1	Genbank	exon	5781726	5781832	.	-	.	gene_id "G4P62_008508"; transcript_id "gnl|WGS:JAAVVJ|G4P62_T013858"; gene "asns"; locus_tag "G4P62_008508"; note "transcript variant X1"; orig_protein_id "gnl|WGS:JAAVVJ|G4P62_P013858"; orig_transcript_id "gnl|WGS:JAAVVJ|G4P62_T013858"; product "asparagine synthetase (glutamine-hydrolyzing)"; transcript_biotype "mRNA"; exon_number "8";
CM025012.1	Genbank	exon	5780795	5780895	.	-	.	gene_id "G4P62_008508"; transcript_id "gnl|WGS:JAAVVJ|G4P62_T013858"; gene "asns"; locus_tag "G4P62_008508"; note "transcript variant X1"; orig_protein_id "gnl|WGS:JAAVVJ|G4P62_P013858"; orig_transcript_id "gnl|WGS:JAAVVJ|G4P62_T013858"; product "asparagine synthetase (glutamine-hydrolyzing)"; transcript_biotype "mRNA"; exon_number "9";
CM025012.1	Genbank	exon	5779785	5779866	.	-	.	gene_id "G4P62_008508"; transcript_id "gnl|WGS:JAAVVJ|G4P62_T013858"; gene "asns"; locus_tag "G4P62_008508"; note "transcript variant X1"; orig_protein_id "gnl|WGS:JAAVVJ|G4P62_P013858"; orig_transcript_id "gnl|WGS:JAAVVJ|G4P62_T013858"; product "asparagine synthetase (glutamine-hydrolyzing)"; transcript_biotype "mRNA"; exon_number "10";
CM025012.1	Genbank	exon	5779553	5779708	.	-	.	gene_id "G4P62_008508"; transcript_id "gnl|WGS:JAAVVJ|G4P62_T013858"; gene "asns"; locus_tag "G4P62_008508"; note "transcript variant X1"; orig_protein_id "gnl|WGS:JAAVVJ|G4P62_P013858"; orig_transcript_id "gnl|WGS:JAAVVJ|G4P62_T013858"; product "asparagine synthetase (glutamine-hydrolyzing)"; transcript_biotype "mRNA"; exon_number "11";
CM025012.1	Genbank	exon	5778712	5779273	.	-	.	gene_id "G4P62_008508"; transcript_id "gnl|WGS:JAAVVJ|G4P62_T013858"; gene "asns"; locus_tag "G4P62_008508"; note "transcript variant X1"; orig_protein_id "gnl|WGS:JAAVVJ|G4P62_P013858"; orig_transcript_id "gnl|WGS:JAAVVJ|G4P62_T013858"; product "asparagine synthetase (glutamine-hydrolyzing)"; transcript_biotype "mRNA"; exon_number "12";
CM025012.1	Genbank	CDS	5792149	5792397	.	-	0	gene_id "G4P62_008508"; transcript_id "gnl|WGS:JAAVVJ|G4P62_T013858"; gbkey "CDS"; gene "asns"; locus_tag "G4P62_008508"; orig_transcript_id "gnl|WGS:JAAVVJ|G4P62_T013858"; product "transcript variant X1"; protein_id "KAF7221595.1"; exon_number "2";
CM025012.1	Genbank	CDS	5789397	5789634	.	-	0	gene_id "G4P62_008508"; transcript_id "gnl|WGS:JAAVVJ|G4P62_T013858"; gbkey "CDS"; gene "asns"; locus_tag "G4P62_008508"; orig_transcript_id "gnl|WGS:JAAVVJ|G4P62_T013858"; product "transcript variant X1"; protein_id "KAF7221595.1"; exon_number "3";
CM025012.1	Genbank	CDS	5789131	5789316	.	-	2	gene_id "G4P62_008508"; transcript_id "gnl|WGS:JAAVVJ|G4P62_T013858"; gbkey "CDS"; gene "asns"; locus_tag "G4P62_008508"; orig_transcript_id "gnl|WGS:JAAVVJ|G4P62_T013858"; product "transcript variant X1"; protein_id "KAF7221595.1"; exon_number "4";
CM025012.1	Genbank	CDS	5788844	5788945	.	-	2	gene_id "G4P62_008508"; transcript_id "gnl|WGS:JAAVVJ|G4P62_T013858"; gbkey "CDS"; gene "asns"; locus_tag "G4P62_008508"; orig_transcript_id "gnl|WGS:JAAVVJ|G4P62_T013858"; product "transcript variant X1"; protein_id "KAF7221595.1"; exon_number "5";
CM025012.1	Genbank	CDS	5785824	5785951	.	-	2	gene_id "G4P62_008508"; transcript_id "gnl|WGS:JAAVVJ|G4P62_T013858"; gbkey "CDS"; gene "asns"; locus_tag "G4P62_008508"; orig_transcript_id "gnl|WGS:JAAVVJ|G4P62_T013858"; product "transcript variant X1"; protein_id "KAF7221595.1"; exon_number "6";
CM025012.1	Genbank	CDS	5782096	5782222	.	-	0	gene_id "G4P62_008508"; transcript_id "gnl|WGS:JAAVVJ|G4P62_T013858"; gbkey "CDS"; gene "asns"; locus_tag "G4P62_008508"; orig_transcript_id "gnl|WGS:JAAVVJ|G4P62_T013858"; product "transcript variant X1"; protein_id "KAF7221595.1"; exon_number "7";
CM025012.1	Genbank	CDS	5781726	5781832	.	-	2	gene_id "G4P62_008508"; transcript_id "gnl|WGS:JAAVVJ|G4P62_T013858"; gbkey "CDS"; gene "asns"; locus_tag "G4P62_008508"; orig_transcript_id "gnl|WGS:JAAVVJ|G4P62_T013858"; product "transcript variant X1"; protein_id "KAF7221595.1"; exon_number "8";
CM025012.1	Genbank	CDS	5780795	5780895	.	-	0	gene_id "G4P62_008508"; transcript_id "gnl|WGS:JAAVVJ|G4P62_T013858"; gbkey "CDS"; gene "asns"; locus_tag "G4P62_008508"; orig_transcript_id "gnl|WGS:JAAVVJ|G4P62_T013858"; product "transcript variant X1"; protein_id "KAF7221595.1"; exon_number "9";
CM025012.1	Genbank	CDS	5779785	5779866	.	-	1	gene_id "G4P62_008508"; transcript_id "gnl|WGS:JAAVVJ|G4P62_T013858"; gbkey "CDS"; gene "asns"; locus_tag "G4P62_008508"; orig_transcript_id "gnl|WGS:JAAVVJ|G4P62_T013858"; product "transcript variant X1"; protein_id "KAF7221595.1"; exon_number "10";
CM025012.1	Genbank	CDS	5779553	5779708	.	-	0	gene_id "G4P62_008508"; transcript_id "gnl|WGS:JAAVVJ|G4P62_T013858"; gbkey "CDS"; gene "asns"; locus_tag "G4P62_008508"; orig_transcript_id "gnl|WGS:JAAVVJ|G4P62_T013858"; product "transcript variant X1"; protein_id "KAF7221595.1"; exon_number "11";
CM025012.1	Genbank	CDS	5779067	5779273	.	-	0	gene_id "G4P62_008508"; transcript_id "gnl|WGS:JAAVVJ|G4P62_T013858"; gbkey "CDS"; gene "asns"; locus_tag "G4P62_008508"; orig_transcript_id "gnl|WGS:JAAVVJ|G4P62_T013858"; product "transcript variant X1"; protein_id "KAF7221595.1"; exon_number "12";
CM025012.1	Genbank	start_codon	5792395	5792397	.	-	0	gene_id "G4P62_008508"; transcript_id "gnl|WGS:JAAVVJ|G4P62_T013858"; gbkey "CDS"; gene "asns"; locus_tag "G4P62_008508"; orig_transcript_id "gnl|WGS:JAAVVJ|G4P62_T013858"; product "transcript variant X1"; protein_id "KAF7221595.1"; exon_number "2";
CM025012.1	Genbank	stop_codon	5779064	5779066	.	-	0	gene_id "G4P62_008508"; transcript_id "gnl|WGS:JAAVVJ|G4P62_T013858"; gbkey "CDS"; gene "asns"; locus_tag "G4P62_008508"; orig_transcript_id "gnl|WGS:JAAVVJ|G4P62_T013858"; product "transcript variant X1"; protein_id "KAF7221595.1"; exon_number "12";
CM025012.1	Genbank	transcript	5778712	5802533	.	-	.	gene_id "G4P62_008508"; transcript_id "gnl|WGS:JAAVVJ|G4P62_T013859"; gbkey "mRNA"; gene "asns"; locus_tag "G4P62_008508"; note "transcript variant X2"; orig_protein_id "gnl|WGS:JAAVVJ|G4P62_P013859"; orig_transcript_id "gnl|WGS:JAAVVJ|G4P62_T013859"; product "asparagine synthetase (glutamine-hydrolyzing)"; transcript_biotype "mRNA";
CM025012.1	Genbank	exon	5802445	5802533	.	-	.	gene_id "G4P62_008508"; transcript_id "gnl|WGS:JAAVVJ|G4P62_T013859"; gene "asns"; locus_tag "G4P62_008508"; note "transcript variant X2"; orig_protein_id "gnl|WGS:JAAVVJ|G4P62_P013859"; orig_transcript_id "gnl|WGS:JAAVVJ|G4P62_T013859"; product "asparagine synthetase (glutamine-hydrolyzing)"; transcript_biotype "mRNA"; exon_number "1";
CM025012.1	Genbank	exon	5792149	5792404	.	-	.	gene_id "G4P62_008508"; transcript_id "gnl|WGS:JAAVVJ|G4P62_T013859"; gene "asns"; locus_tag "G4P62_008508"; note "transcript variant X2"; orig_protein_id "gnl|WGS:JAAVVJ|G4P62_P013859"; orig_transcript_id "gnl|WGS:JAAVVJ|G4P62_T013859"; product "asparagine synthetase (glutamine-hydrolyzing)"; transcript_biotype "mRNA"; exon_number "2";
CM025012.1	Genbank	exon	5789397	5789634	.	-	.	gene_id "G4P62_008508"; transcript_id "gnl|WGS:JAAVVJ|G4P62_T013859"; gene "asns"; locus_tag "G4P62_008508"; note "transcript variant X2"; orig_protein_id "gnl|WGS:JAAVVJ|G4P62_P013859"; orig_transcript_id "gnl|WGS:JAAVVJ|G4P62_T013859"; product "asparagine synthetase (glutamine-hydrolyzing)"; transcript_biotype "mRNA"; exon_number "3";
CM025012.1	Genbank	exon	5789131	5789316	.	-	.	gene_id "G4P62_008508"; transcript_id "gnl|WGS:JAAVVJ|G4P62_T013859"; gene "asns"; locus_tag "G4P62_008508"; note "transcript variant X2"; orig_protein_id "gnl|WGS:JAAVVJ|G4P62_P013859"; orig_transcript_id "gnl|WGS:JAAVVJ|G4P62_T013859"; product "asparagine synthetase (glutamine-hydrolyzing)"; transcript_biotype "mRNA"; exon_number "4";
CM025012.1	Genbank	exon	5788844	5788945	.	-	.	gene_id "G4P62_008508"; transcript_id "gnl|WGS:JAAVVJ|G4P62_T013859"; gene "asns"; locus_tag "G4P62_008508"; note "transcript variant X2"; orig_protein_id "gnl|WGS:JAAVVJ|G4P62_P013859"; orig_transcript_id "gnl|WGS:JAAVVJ|G4P62_T013859"; product "asparagine synthetase (glutamine-hydrolyzing)"; transcript_biotype "mRNA"; exon_number "5";
CM025012.1	Genbank	exon	5785824	5785951	.	-	.	gene_id "G4P62_008508"; transcript_id "gnl|WGS:JAAVVJ|G4P62_T013859"; gene "asns"; locus_tag "G4P62_008508"; note "transcript variant X2"; orig_protein_id "gnl|WGS:JAAVVJ|G4P62_P013859"; orig_transcript_id "gnl|WGS:JAAVVJ|G4P62_T013859"; product "asparagine synthetase (glutamine-hydrolyzing)"; transcript_biotype "mRNA"; exon_number "6";
CM025012.1	Genbank	exon	5782096	5782222	.	-	.	gene_id "G4P62_008508"; transcript_id "gnl|WGS:JAAVVJ|G4P62_T013859"; gene "asns"; locus_tag "G4P62_008508"; note "transcript variant X2"; orig_protein_id "gnl|WGS:JAAVVJ|G4P62_P013859"; orig_transcript_id "gnl|WGS:JAAVVJ|G4P62_T013859"; product "asparagine synthetase (glutamine-hydrolyzing)"; transcript_biotype "mRNA"; exon_number "7";
CM025012.1	Genbank	exon	5781726	5781832	.	-	.	gene_id "G4P62_008508"; transcript_id "gnl|WGS:JAAVVJ|G4P62_T013859"; gene "asns"; locus_tag "G4P62_008508"; note "transcript variant X2"; orig_protein_id "gnl|WGS:JAAVVJ|G4P62_P013859"; orig_transcript_id "gnl|WGS:JAAVVJ|G4P62_T013859"; product "asparagine synthetase (glutamine-hydrolyzing)"; transcript_biotype "mRNA"; exon_number "8";
CM025012.1	Genbank	exon	5780795	5780895	.	-	.	gene_id "G4P62_008508"; transcript_id "gnl|WGS:JAAVVJ|G4P62_T013859"; gene "asns"; locus_tag "G4P62_008508"; note "transcript variant X2"; orig_protein_id "gnl|WGS:JAAVVJ|G4P62_P013859"; orig_transcript_id "gnl|WGS:JAAVVJ|G4P62_T013859"; product "asparagine synthetase (glutamine-hydrolyzing)"; transcript_biotype "mRNA"; exon_number "9";
CM025012.1	Genbank	exon	5779785	5779866	.	-	.	gene_id "G4P62_008508"; transcript_id "gnl|WGS:JAAVVJ|G4P62_T013859"; gene "asns"; locus_tag "G4P62_008508"; note "transcript variant X2"; orig_protein_id "gnl|WGS:JAAVVJ|G4P62_P013859"; orig_transcript_id "gnl|WGS:JAAVVJ|G4P62_T013859"; product "asparagine synthetase (glutamine-hydrolyzing)"; transcript_biotype "mRNA"; exon_number "10";
CM025012.1	Genbank	exon	5779553	5779708	.	-	.	gene_id "G4P62_008508"; transcript_id "gnl|WGS:JAAVVJ|G4P62_T013859"; gene "asns"; locus_tag "G4P62_008508"; note "transcript variant X2"; orig_protein_id "gnl|WGS:JAAVVJ|G4P62_P013859"; orig_transcript_id "gnl|WGS:JAAVVJ|G4P62_T013859"; product "asparagine synthetase (glutamine-hydrolyzing)"; transcript_biotype "mRNA"; exon_number "11";
CM025012.1	Genbank	exon	5778712	5779273	.	-	.	gene_id "G4P62_008508"; transcript_id "gnl|WGS:JAAVVJ|G4P62_T013859"; gene "asns"; locus_tag "G4P62_008508"; note "transcript variant X2"; orig_protein_id "gnl|WGS:JAAVVJ|G4P62_P013859"; orig_transcript_id "gnl|WGS:JAAVVJ|G4P62_T013859"; product "asparagine synthetase (glutamine-hydrolyzing)"; transcript_biotype "mRNA"; exon_number "12";
CM025012.1	Genbank	CDS	5792149	5792397	.	-	0	gene_id "G4P62_008508"; transcript_id "gnl|WGS:JAAVVJ|G4P62_T013859"; gbkey "CDS"; gene "asns"; locus_tag "G4P62_008508"; orig_transcript_id "gnl|WGS:JAAVVJ|G4P62_T013859"; product "transcript variant X2"; protein_id "KAF7221596.1"; exon_number "2";
CM025012.1	Genbank	CDS	5789397	5789634	.	-	0	gene_id "G4P62_008508"; transcript_id "gnl|WGS:JAAVVJ|G4P62_T013859"; gbkey "CDS"; gene "asns"; locus_tag "G4P62_008508"; orig_transcript_id "gnl|WGS:JAAVVJ|G4P62_T013859"; product "transcript variant X2"; protein_id "KAF7221596.1"; exon_number "3";
CM025012.1	Genbank	CDS	5789131	5789316	.	-	2	gene_id "G4P62_008508"; transcript_id "gnl|WGS:JAAVVJ|G4P62_T013859"; gbkey "CDS"; gene "asns"; locus_tag "G4P62_008508"; orig_transcript_id "gnl|WGS:JAAVVJ|G4P62_T013859"; product "transcript variant X2"; protein_id "KAF7221596.1"; exon_number "4";
CM025012.1	Genbank	CDS	5788844	5788945	.	-	2	gene_id "G4P62_008508"; transcript_id "gnl|WGS:JAAVVJ|G4P62_T013859"; gbkey "CDS"; gene "asns"; locus_tag "G4P62_008508"; orig_transcript_id "gnl|WGS:JAAVVJ|G4P62_T013859"; product "transcript variant X2"; protein_id "KAF7221596.1"; exon_number "5";
CM025012.1	Genbank	CDS	5785824	5785951	.	-	2	gene_id "G4P62_008508"; transcript_id "gnl|WGS:JAAVVJ|G4P62_T013859"; gbkey "CDS"; gene "asns"; locus_tag "G4P62_008508"; orig_transcript_id "gnl|WGS:JAAVVJ|G4P62_T013859"; product "transcript variant X2"; protein_id "KAF7221596.1"; exon_number "6";
CM025012.1	Genbank	CDS	5782096	5782222	.	-	0	gene_id "G4P62_008508"; transcript_id "gnl|WGS:JAAVVJ|G4P62_T013859"; gbkey "CDS"; gene "asns"; locus_tag "G4P62_008508"; orig_transcript_id "gnl|WGS:JAAVVJ|G4P62_T013859"; product "transcript variant X2"; protein_id "KAF7221596.1"; exon_number "7";
CM025012.1	Genbank	CDS	5781726	5781832	.	-	2	gene_id "G4P62_008508"; transcript_id "gnl|WGS:JAAVVJ|G4P62_T013859"; gbkey "CDS"; gene "asns"; locus_tag "G4P62_008508"; orig_transcript_id "gnl|WGS:JAAVVJ|G4P62_T013859"; product "transcript variant X2"; protein_id "KAF7221596.1"; exon_number "8";
CM025012.1	Genbank	CDS	5780795	5780895	.	-	0	gene_id "G4P62_008508"; transcript_id "gnl|WGS:JAAVVJ|G4P62_T013859"; gbkey "CDS"; gene "asns"; locus_tag "G4P62_008508"; orig_transcript_id "gnl|WGS:JAAVVJ|G4P62_T013859"; product "transcript variant X2"; protein_id "KAF7221596.1"; exon_number "9";
CM025012.1	Genbank	CDS	5779785	5779866	.	-	1	gene_id "G4P62_008508"; transcript_id "gnl|WGS:JAAVVJ|G4P62_T013859"; gbkey "CDS"; gene "asns"; locus_tag "G4P62_008508"; orig_transcript_id "gnl|WGS:JAAVVJ|G4P62_T013859"; product "transcript variant X2"; protein_id "KAF7221596.1"; exon_number "10";
CM025012.1	Genbank	CDS	5779553	5779708	.	-	0	gene_id "G4P62_008508"; transcript_id "gnl|WGS:JAAVVJ|G4P62_T013859"; gbkey "CDS"; gene "asns"; locus_tag "G4P62_008508"; orig_transcript_id "gnl|WGS:JAAVVJ|G4P62_T013859"; product "transcript variant X2"; protein_id "KAF7221596.1"; exon_number "11";
CM025012.1	Genbank	CDS	5779067	5779273	.	-	0	gene_id "G4P62_008508"; transcript_id "gnl|WGS:JAAVVJ|G4P62_T013859"; gbkey "CDS"; gene "asns"; locus_tag "G4P62_008508"; orig_transcript_id "gnl|WGS:JAAVVJ|G4P62_T013859"; product "transcript variant X2"; protein_id "KAF7221596.1"; exon_number "12";
CM025012.1	Genbank	start_codon	5792395	5792397	.	-	0	gene_id "G4P62_008508"; transcript_id "gnl|WGS:JAAVVJ|G4P62_T013859"; gbkey "CDS"; gene "asns"; locus_tag "G4P62_008508"; orig_transcript_id "gnl|WGS:JAAVVJ|G4P62_T013859"; product "transcript variant X2"; protein_id "KAF7221596.1"; exon_number "2";
CM025012.1	Genbank	stop_codon	5779064	5779066	.	-	0	gene_id "G4P62_008508"; transcript_id "gnl|WGS:JAAVVJ|G4P62_T013859"; gbkey "CDS"; gene "asns"; locus_tag "G4P62_008508"; orig_transcript_id "gnl|WGS:JAAVVJ|G4P62_T013859"; product "transcript variant X2"; protein_id "KAF7221596.1"; exon_number "12";
CM025012.1	Genbank	gene	5809890	5823715	.	-	.	gene_id "G4P62_008509"; transcript_id ""; description "actin-binding protein anillin isoform X2"; gbkey "Gene"; gene "anln"; gene_biotype "protein_coding"; locus_tag "G4P62_008509";
CM025012.1	Genbank	transcript	5809890	5823715	.	-	.	gene_id "G4P62_008509"; transcript_id "gnl|WGS:JAAVVJ|G4P62_T013860"; gbkey "mRNA"; gene "anln"; locus_tag "G4P62_008509"; note "transcript variant X2"; orig_protein_id "gnl|WGS:JAAVVJ|G4P62_P013860"; orig_transcript_id "gnl|WGS:JAAVVJ|G4P62_T013860"; product "anillin actin binding protein"; transcript_biotype "mRNA";
CM025012.1	Genbank	exon	5823487	5823715	.	-	.	gene_id "G4P62_008509"; transcript_id "gnl|WGS:JAAVVJ|G4P62_T013860"; gene "anln"; locus_tag "G4P62_008509"; note "transcript variant X2"; orig_protein_id "gnl|WGS:JAAVVJ|G4P62_P013860"; orig_transcript_id "gnl|WGS:JAAVVJ|G4P62_T013860"; product "anillin actin binding protein"; transcript_biotype "mRNA"; exon_number "1";
CM025012.1	Genbank	exon	5821730	5821877	.	-	.	gene_id "G4P62_008509"; transcript_id "gnl|WGS:JAAVVJ|G4P62_T013860"; gene "anln"; locus_tag "G4P62_008509"; note "transcript variant X2"; orig_protein_id "gnl|WGS:JAAVVJ|G4P62_P013860"; orig_transcript_id "gnl|WGS:JAAVVJ|G4P62_T013860"; product "anillin actin binding protein"; transcript_biotype "mRNA"; exon_number "2";
CM025012.1	Genbank	exon	5821249	5821647	.	-	.	gene_id "G4P62_008509"; transcript_id "gnl|WGS:JAAVVJ|G4P62_T013860"; gene "anln"; locus_tag "G4P62_008509"; note "transcript variant X2"; orig_protein_id "gnl|WGS:JAAVVJ|G4P62_P013860"; orig_transcript_id "gnl|WGS:JAAVVJ|G4P62_T013860"; product "anillin actin binding protein"; transcript_biotype "mRNA"; exon_number "3";
CM025012.1	Genbank	exon	5820702	5820994	.	-	.	gene_id "G4P62_008509"; transcript_id "gnl|WGS:JAAVVJ|G4P62_T013860"; gene "anln"; locus_tag "G4P62_008509"; note "transcript variant X2"; orig_protein_id "gnl|WGS:JAAVVJ|G4P62_P013860"; orig_transcript_id "gnl|WGS:JAAVVJ|G4P62_T013860"; product "anillin actin binding protein"; transcript_biotype "mRNA"; exon_number "4";
CM025012.1	Genbank	exon	5819505	5819763	.	-	.	gene_id "G4P62_008509"; transcript_id "gnl|WGS:JAAVVJ|G4P62_T013860"; gene "anln"; locus_tag "G4P62_008509"; note "transcript variant X2"; orig_protein_id "gnl|WGS:JAAVVJ|G4P62_P013860"; orig_transcript_id "gnl|WGS:JAAVVJ|G4P62_T013860"; product "anillin actin binding protein"; transcript_biotype "mRNA"; exon_number "5";
CM025012.1	Genbank	exon	5819237	5819412	.	-	.	gene_id "G4P62_008509"; transcript_id "gnl|WGS:JAAVVJ|G4P62_T013860"; gene "anln"; locus_tag "G4P62_008509"; note "transcript variant X2"; orig_protein_id "gnl|WGS:JAAVVJ|G4P62_P013860"; orig_transcript_id "gnl|WGS:JAAVVJ|G4P62_T013860"; product "anillin actin binding protein"; transcript_biotype "mRNA"; exon_number "6";
CM025012.1	Genbank	exon	5819058	5819165	.	-	.	gene_id "G4P62_008509"; transcript_id "gnl|WGS:JAAVVJ|G4P62_T013860"; gene "anln"; locus_tag "G4P62_008509"; note "transcript variant X2"; orig_protein_id "gnl|WGS:JAAVVJ|G4P62_P013860"; orig_transcript_id "gnl|WGS:JAAVVJ|G4P62_T013860"; product "anillin actin binding protein"; transcript_biotype "mRNA"; exon_number "7";
CM025012.1	Genbank	exon	5818837	5818936	.	-	.	gene_id "G4P62_008509"; transcript_id "gnl|WGS:JAAVVJ|G4P62_T013860"; gene "anln"; locus_tag "G4P62_008509"; note "transcript variant X2"; orig_protein_id "gnl|WGS:JAAVVJ|G4P62_P013860"; orig_transcript_id "gnl|WGS:JAAVVJ|G4P62_T013860"; product "anillin actin binding protein"; transcript_biotype "mRNA"; exon_number "8";
CM025012.1	Genbank	exon	5818461	5818762	.	-	.	gene_id "G4P62_008509"; transcript_id "gnl|WGS:JAAVVJ|G4P62_T013860"; gene "anln"; locus_tag "G4P62_008509"; note "transcript variant X2"; orig_protein_id "gnl|WGS:JAAVVJ|G4P62_P013860"; orig_transcript_id "gnl|WGS:JAAVVJ|G4P62_T013860"; product "anillin actin binding protein"; transcript_biotype "mRNA"; exon_number "9";
CM025012.1	Genbank	exon	5818244	5818386	.	-	.	gene_id "G4P62_008509"; transcript_id "gnl|WGS:JAAVVJ|G4P62_T013860"; gene "anln"; locus_tag "G4P62_008509"; note "transcript variant X2"; orig_protein_id "gnl|WGS:JAAVVJ|G4P62_P013860"; orig_transcript_id "gnl|WGS:JAAVVJ|G4P62_T013860"; product "anillin actin binding protein"; transcript_biotype "mRNA"; exon_number "10";
CM025012.1	Genbank	exon	5818030	5818171	.	-	.	gene_id "G4P62_008509"; transcript_id "gnl|WGS:JAAVVJ|G4P62_T013860"; gene "anln"; locus_tag "G4P62_008509"; note "transcript variant X2"; orig_protein_id "gnl|WGS:JAAVVJ|G4P62_P013860"; orig_transcript_id "gnl|WGS:JAAVVJ|G4P62_T013860"; product "anillin actin binding protein"; transcript_biotype "mRNA"; exon_number "11";
CM025012.1	Genbank	exon	5817100	5817235	.	-	.	gene_id "G4P62_008509"; transcript_id "gnl|WGS:JAAVVJ|G4P62_T013860"; gene "anln"; locus_tag "G4P62_008509"; note "transcript variant X2"; orig_protein_id "gnl|WGS:JAAVVJ|G4P62_P013860"; orig_transcript_id "gnl|WGS:JAAVVJ|G4P62_T013860"; product "anillin actin binding protein"; transcript_biotype "mRNA"; exon_number "12";
CM025012.1	Genbank	exon	5816769	5816954	.	-	.	gene_id "G4P62_008509"; transcript_id "gnl|WGS:JAAVVJ|G4P62_T013860"; gene "anln"; locus_tag "G4P62_008509"; note "transcript variant X2"; orig_protein_id "gnl|WGS:JAAVVJ|G4P62_P013860"; orig_transcript_id "gnl|WGS:JAAVVJ|G4P62_T013860"; product "anillin actin binding protein"; transcript_biotype "mRNA"; exon_number "13";
CM025012.1	Genbank	exon	5815309	5815435	.	-	.	gene_id "G4P62_008509"; transcript_id "gnl|WGS:JAAVVJ|G4P62_T013860"; gene "anln"; locus_tag "G4P62_008509"; note "transcript variant X2"; orig_protein_id "gnl|WGS:JAAVVJ|G4P62_P013860"; orig_transcript_id "gnl|WGS:JAAVVJ|G4P62_T013860"; product "anillin actin binding protein"; transcript_biotype "mRNA"; exon_number "14";
CM025012.1	Genbank	exon	5815145	5815193	.	-	.	gene_id "G4P62_008509"; transcript_id "gnl|WGS:JAAVVJ|G4P62_T013860"; gene "anln"; locus_tag "G4P62_008509"; note "transcript variant X2"; orig_protein_id "gnl|WGS:JAAVVJ|G4P62_P013860"; orig_transcript_id "gnl|WGS:JAAVVJ|G4P62_T013860"; product "anillin actin binding protein"; transcript_biotype "mRNA"; exon_number "15";
CM025012.1	Genbank	exon	5814679	5814732	.	-	.	gene_id "G4P62_008509"; transcript_id "gnl|WGS:JAAVVJ|G4P62_T013860"; gene "anln"; locus_tag "G4P62_008509"; note "transcript variant X2"; orig_protein_id "gnl|WGS:JAAVVJ|G4P62_P013860"; orig_transcript_id "gnl|WGS:JAAVVJ|G4P62_T013860"; product "anillin actin binding protein"; transcript_biotype "mRNA"; exon_number "16";
CM025012.1	Genbank	exon	5812250	5812282	.	-	.	gene_id "G4P62_008509"; transcript_id "gnl|WGS:JAAVVJ|G4P62_T013860"; gene "anln"; locus_tag "G4P62_008509"; note "transcript variant X2"; orig_protein_id "gnl|WGS:JAAVVJ|G4P62_P013860"; orig_transcript_id "gnl|WGS:JAAVVJ|G4P62_T013860"; product "anillin actin binding protein"; transcript_biotype "mRNA"; exon_number "17";
CM025012.1	Genbank	exon	5811970	5812098	.	-	.	gene_id "G4P62_008509"; transcript_id "gnl|WGS:JAAVVJ|G4P62_T013860"; gene "anln"; locus_tag "G4P62_008509"; note "transcript variant X2"; orig_protein_id "gnl|WGS:JAAVVJ|G4P62_P013860"; orig_transcript_id "gnl|WGS:JAAVVJ|G4P62_T013860"; product "anillin actin binding protein"; transcript_biotype "mRNA"; exon_number "18";
CM025012.1	Genbank	exon	5811678	5811764	.	-	.	gene_id "G4P62_008509"; transcript_id "gnl|WGS:JAAVVJ|G4P62_T013860"; gene "anln"; locus_tag "G4P62_008509"; note "transcript variant X2"; orig_protein_id "gnl|WGS:JAAVVJ|G4P62_P013860"; orig_transcript_id "gnl|WGS:JAAVVJ|G4P62_T013860"; product "anillin actin binding protein"; transcript_biotype "mRNA"; exon_number "19";
CM025012.1	Genbank	exon	5811493	5811600	.	-	.	gene_id "G4P62_008509"; transcript_id "gnl|WGS:JAAVVJ|G4P62_T013860"; gene "anln"; locus_tag "G4P62_008509"; note "transcript variant X2"; orig_protein_id "gnl|WGS:JAAVVJ|G4P62_P013860"; orig_transcript_id "gnl|WGS:JAAVVJ|G4P62_T013860"; product "anillin actin binding protein"; transcript_biotype "mRNA"; exon_number "20";
CM025012.1	Genbank	exon	5810955	5811127	.	-	.	gene_id "G4P62_008509"; transcript_id "gnl|WGS:JAAVVJ|G4P62_T013860"; gene "anln"; locus_tag "G4P62_008509"; note "transcript variant X2"; orig_protein_id "gnl|WGS:JAAVVJ|G4P62_P013860"; orig_transcript_id "gnl|WGS:JAAVVJ|G4P62_T013860"; product "anillin actin binding protein"; transcript_biotype "mRNA"; exon_number "21";
CM025012.1	Genbank	exon	5809890	5810872	.	-	.	gene_id "G4P62_008509"; transcript_id "gnl|WGS:JAAVVJ|G4P62_T013860"; gene "anln"; locus_tag "G4P62_008509"; note "transcript variant X2"; orig_protein_id "gnl|WGS:JAAVVJ|G4P62_P013860"; orig_transcript_id "gnl|WGS:JAAVVJ|G4P62_T013860"; product "anillin actin binding protein"; transcript_biotype "mRNA"; exon_number "22";
CM025012.1	Genbank	CDS	5823487	5823504	.	-	0	gene_id "G4P62_008509"; transcript_id "gnl|WGS:JAAVVJ|G4P62_T013860"; gbkey "CDS"; gene "anln"; locus_tag "G4P62_008509"; orig_transcript_id "gnl|WGS:JAAVVJ|G4P62_T013860"; product "transcript variant X2"; protein_id "KAF7221597.1"; exon_number "1";
CM025012.1	Genbank	CDS	5821730	5821877	.	-	0	gene_id "G4P62_008509"; transcript_id "gnl|WGS:JAAVVJ|G4P62_T013860"; gbkey "CDS"; gene "anln"; locus_tag "G4P62_008509"; orig_transcript_id "gnl|WGS:JAAVVJ|G4P62_T013860"; product "transcript variant X2"; protein_id "KAF7221597.1"; exon_number "2";
CM025012.1	Genbank	CDS	5821249	5821647	.	-	2	gene_id "G4P62_008509"; transcript_id "gnl|WGS:JAAVVJ|G4P62_T013860"; gbkey "CDS"; gene "anln"; locus_tag "G4P62_008509"; orig_transcript_id "gnl|WGS:JAAVVJ|G4P62_T013860"; product "transcript variant X2"; protein_id "KAF7221597.1"; exon_number "3";
CM025012.1	Genbank	CDS	5820702	5820994	.	-	2	gene_id "G4P62_008509"; transcript_id "gnl|WGS:JAAVVJ|G4P62_T013860"; gbkey "CDS"; gene "anln"; locus_tag "G4P62_008509"; orig_transcript_id "gnl|WGS:JAAVVJ|G4P62_T013860"; product "transcript variant X2"; protein_id "KAF7221597.1"; exon_number "4";
CM025012.1	Genbank	CDS	5819505	5819763	.	-	0	gene_id "G4P62_008509"; transcript_id "gnl|WGS:JAAVVJ|G4P62_T013860"; gbkey "CDS"; gene "anln"; locus_tag "G4P62_008509"; orig_transcript_id "gnl|WGS:JAAVVJ|G4P62_T013860"; product "transcript variant X2"; protein_id "KAF7221597.1"; exon_number "5";
CM025012.1	Genbank	CDS	5819237	5819412	.	-	2	gene_id "G4P62_008509"; transcript_id "gnl|WGS:JAAVVJ|G4P62_T013860"; gbkey "CDS"; gene "anln"; locus_tag "G4P62_008509"; orig_transcript_id "gnl|WGS:JAAVVJ|G4P62_T013860"; product "transcript variant X2"; protein_id "KAF7221597.1"; exon_number "6";
CM025012.1	Genbank	CDS	5819058	5819165	.	-	0	gene_id "G4P62_008509"; transcript_id "gnl|WGS:JAAVVJ|G4P62_T013860"; gbkey "CDS"; gene "anln"; locus_tag "G4P62_008509"; orig_transcript_id "gnl|WGS:JAAVVJ|G4P62_T013860"; product "transcript variant X2"; protein_id "KAF7221597.1"; exon_number "7";
CM025012.1	Genbank	CDS	5818837	5818936	.	-	0	gene_id "G4P62_008509"; transcript_id "gnl|WGS:JAAVVJ|G4P62_T013860"; gbkey "CDS"; gene "anln"; locus_tag "G4P62_008509"; orig_transcript_id "gnl|WGS:JAAVVJ|G4P62_T013860"; product "transcript variant X2"; protein_id "KAF7221597.1"; exon_number "8";
CM025012.1	Genbank	CDS	5818461	5818762	.	-	2	gene_id "G4P62_008509"; transcript_id "gnl|WGS:JAAVVJ|G4P62_T013860"; gbkey "CDS"; gene "anln"; locus_tag "G4P62_008509"; orig_transcript_id "gnl|WGS:JAAVVJ|G4P62_T013860"; product "transcript variant X2"; protein_id "KAF7221597.1"; exon_number "9";
CM025012.1	Genbank	CDS	5818244	5818386	.	-	0	gene_id "G4P62_008509"; transcript_id "gnl|WGS:JAAVVJ|G4P62_T013860"; gbkey "CDS"; gene "anln"; locus_tag "G4P62_008509"; orig_transcript_id "gnl|WGS:JAAVVJ|G4P62_T013860"; product "transcript variant X2"; protein_id "KAF7221597.1"; exon_number "10";
CM025012.1	Genbank	CDS	5818030	5818171	.	-	1	gene_id "G4P62_008509"; transcript_id "gnl|WGS:JAAVVJ|G4P62_T013860"; gbkey "CDS"; gene "anln"; locus_tag "G4P62_008509"; orig_transcript_id "gnl|WGS:JAAVVJ|G4P62_T013860"; product "transcript variant X2"; protein_id "KAF7221597.1"; exon_number "11";
CM025012.1	Genbank	CDS	5817100	5817235	.	-	0	gene_id "G4P62_008509"; transcript_id "gnl|WGS:JAAVVJ|G4P62_T013860"; gbkey "CDS"; gene "anln"; locus_tag "G4P62_008509"; orig_transcript_id "gnl|WGS:JAAVVJ|G4P62_T013860"; product "transcript variant X2"; protein_id "KAF7221597.1"; exon_number "12";
CM025012.1	Genbank	CDS	5816769	5816954	.	-	2	gene_id "G4P62_008509"; transcript_id "gnl|WGS:JAAVVJ|G4P62_T013860"; gbkey "CDS"; gene "anln"; locus_tag "G4P62_008509"; orig_transcript_id "gnl|WGS:JAAVVJ|G4P62_T013860"; product "transcript variant X2"; protein_id "KAF7221597.1"; exon_number "13";
CM025012.1	Genbank	CDS	5815309	5815435	.	-	2	gene_id "G4P62_008509"; transcript_id "gnl|WGS:JAAVVJ|G4P62_T013860"; gbkey "CDS"; gene "anln"; locus_tag "G4P62_008509"; orig_transcript_id "gnl|WGS:JAAVVJ|G4P62_T013860"; product "transcript variant X2"; protein_id "KAF7221597.1"; exon_number "14";
CM025012.1	Genbank	CDS	5815145	5815193	.	-	1	gene_id "G4P62_008509"; transcript_id "gnl|WGS:JAAVVJ|G4P62_T013860"; gbkey "CDS"; gene "anln"; locus_tag "G4P62_008509"; orig_transcript_id "gnl|WGS:JAAVVJ|G4P62_T013860"; product "transcript variant X2"; protein_id "KAF7221597.1"; exon_number "15";
CM025012.1	Genbank	CDS	5814679	5814732	.	-	0	gene_id "G4P62_008509"; transcript_id "gnl|WGS:JAAVVJ|G4P62_T013860"; gbkey "CDS"; gene "anln"; locus_tag "G4P62_008509"; orig_transcript_id "gnl|WGS:JAAVVJ|G4P62_T013860"; product "transcript variant X2"; protein_id "KAF7221597.1"; exon_number "16";
CM025012.1	Genbank	CDS	5812250	5812282	.	-	0	gene_id "G4P62_008509"; transcript_id "gnl|WGS:JAAVVJ|G4P62_T013860"; gbkey "CDS"; gene "anln"; locus_tag "G4P62_008509"; orig_transcript_id "gnl|WGS:JAAVVJ|G4P62_T013860"; product "transcript variant X2"; protein_id "KAF7221597.1"; exon_number "17";
CM025012.1	Genbank	CDS	5811970	5812098	.	-	0	gene_id "G4P62_008509"; transcript_id "gnl|WGS:JAAVVJ|G4P62_T013860"; gbkey "CDS"; gene "anln"; locus_tag "G4P62_008509"; orig_transcript_id "gnl|WGS:JAAVVJ|G4P62_T013860"; product "transcript variant X2"; protein_id "KAF7221597.1"; exon_number "18";
CM025012.1	Genbank	CDS	5811678	5811764	.	-	0	gene_id "G4P62_008509"; transcript_id "gnl|WGS:JAAVVJ|G4P62_T013860"; gbkey "CDS"; gene "anln"; locus_tag "G4P62_008509"; orig_transcript_id "gnl|WGS:JAAVVJ|G4P62_T013860"; product "transcript variant X2"; protein_id "KAF7221597.1"; exon_number "19";
CM025012.1	Genbank	CDS	5811493	5811600	.	-	0	gene_id "G4P62_008509"; transcript_id "gnl|WGS:JAAVVJ|G4P62_T013860"; gbkey "CDS"; gene "anln"; locus_tag "G4P62_008509"; orig_transcript_id "gnl|WGS:JAAVVJ|G4P62_T013860"; product "transcript variant X2"; protein_id "KAF7221597.1"; exon_number "20";
CM025012.1	Genbank	CDS	5810955	5811127	.	-	0	gene_id "G4P62_008509"; transcript_id "gnl|WGS:JAAVVJ|G4P62_T013860"; gbkey "CDS"; gene "anln"; locus_tag "G4P62_008509"; orig_transcript_id "gnl|WGS:JAAVVJ|G4P62_T013860"; product "transcript variant X2"; protein_id "KAF7221597.1"; exon_number "21";
CM025012.1	Genbank	CDS	5810761	5810872	.	-	1	gene_id "G4P62_008509"; transcript_id "gnl|WGS:JAAVVJ|G4P62_T013860"; gbkey "CDS"; gene "anln"; locus_tag "G4P62_008509"; orig_transcript_id "gnl|WGS:JAAVVJ|G4P62_T013860"; product "transcript variant X2"; protein_id "KAF7221597.1"; exon_number "22";
CM025012.1	Genbank	start_codon	5823502	5823504	.	-	0	gene_id "G4P62_008509"; transcript_id "gnl|WGS:JAAVVJ|G4P62_T013860"; gbkey "CDS"; gene "anln"; locus_tag "G4P62_008509"; orig_transcript_id "gnl|WGS:JAAVVJ|G4P62_T013860"; product "transcript variant X2"; protein_id "KAF7221597.1"; exon_number "1";
CM025012.1	Genbank	stop_codon	5810758	5810760	.	-	0	gene_id "G4P62_008509"; transcript_id "gnl|WGS:JAAVVJ|G4P62_T013860"; gbkey "CDS"; gene "anln"; locus_tag "G4P62_008509"; orig_transcript_id "gnl|WGS:JAAVVJ|G4P62_T013860"; product "transcript variant X2"; protein_id "KAF7221597.1"; exon_number "22";
CM025012.1	Genbank	transcript	5809890	5823715	.	-	.	gene_id "G4P62_008509"; transcript_id "gnl|WGS:JAAVVJ|G4P62_T013861"; gbkey "mRNA"; gene "anln"; locus_tag "G4P62_008509"; note "transcript variant X1"; orig_protein_id "gnl|WGS:JAAVVJ|G4P62_P013861"; orig_transcript_id "gnl|WGS:JAAVVJ|G4P62_T013861"; product "anillin actin binding protein"; transcript_biotype "mRNA";
CM025012.1	Genbank	exon	5823487	5823715	.	-	.	gene_id "G4P62_008509"; transcript_id "gnl|WGS:JAAVVJ|G4P62_T013861"; gene "anln"; locus_tag "G4P62_008509"; note "transcript variant X1"; orig_protein_id "gnl|WGS:JAAVVJ|G4P62_P013861"; orig_transcript_id "gnl|WGS:JAAVVJ|G4P62_T013861"; product "anillin actin binding protein"; transcript_biotype "mRNA"; exon_number "1";
CM025012.1	Genbank	exon	5821730	5821877	.	-	.	gene_id "G4P62_008509"; transcript_id "gnl|WGS:JAAVVJ|G4P62_T013861"; gene "anln"; locus_tag "G4P62_008509"; note "transcript variant X1"; orig_protein_id "gnl|WGS:JAAVVJ|G4P62_P013861"; orig_transcript_id "gnl|WGS:JAAVVJ|G4P62_T013861"; product "anillin actin binding protein"; transcript_biotype "mRNA"; exon_number "2";
CM025012.1	Genbank	exon	5821249	5821647	.	-	.	gene_id "G4P62_008509"; transcript_id "gnl|WGS:JAAVVJ|G4P62_T013861"; gene "anln"; locus_tag "G4P62_008509"; note "transcript variant X1"; orig_protein_id "gnl|WGS:JAAVVJ|G4P62_P013861"; orig_transcript_id "gnl|WGS:JAAVVJ|G4P62_T013861"; product "anillin actin binding protein"; transcript_biotype "mRNA"; exon_number "3";
CM025012.1	Genbank	exon	5820702	5820994	.	-	.	gene_id "G4P62_008509"; transcript_id "gnl|WGS:JAAVVJ|G4P62_T013861"; gene "anln"; locus_tag "G4P62_008509"; note "transcript variant X1"; orig_protein_id "gnl|WGS:JAAVVJ|G4P62_P013861"; orig_transcript_id "gnl|WGS:JAAVVJ|G4P62_T013861"; product "anillin actin binding protein"; transcript_biotype "mRNA"; exon_number "4";
CM025012.1	Genbank	exon	5819505	5819763	.	-	.	gene_id "G4P62_008509"; transcript_id "gnl|WGS:JAAVVJ|G4P62_T013861"; gene "anln"; locus_tag "G4P62_008509"; note "transcript variant X1"; orig_protein_id "gnl|WGS:JAAVVJ|G4P62_P013861"; orig_transcript_id "gnl|WGS:JAAVVJ|G4P62_T013861"; product "anillin actin binding protein"; transcript_biotype "mRNA"; exon_number "5";
CM025012.1	Genbank	exon	5819237	5819412	.	-	.	gene_id "G4P62_008509"; transcript_id "gnl|WGS:JAAVVJ|G4P62_T013861"; gene "anln"; locus_tag "G4P62_008509"; note "transcript variant X1"; orig_protein_id "gnl|WGS:JAAVVJ|G4P62_P013861"; orig_transcript_id "gnl|WGS:JAAVVJ|G4P62_T013861"; product "anillin actin binding protein"; transcript_biotype "mRNA"; exon_number "6";
CM025012.1	Genbank	exon	5819058	5819165	.	-	.	gene_id "G4P62_008509"; transcript_id "gnl|WGS:JAAVVJ|G4P62_T013861"; gene "anln"; locus_tag "G4P62_008509"; note "transcript variant X1"; orig_protein_id "gnl|WGS:JAAVVJ|G4P62_P013861"; orig_transcript_id "gnl|WGS:JAAVVJ|G4P62_T013861"; product "anillin actin binding protein"; transcript_biotype "mRNA"; exon_number "7";
CM025012.1	Genbank	exon	5818837	5818936	.	-	.	gene_id "G4P62_008509"; transcript_id "gnl|WGS:JAAVVJ|G4P62_T013861"; gene "anln"; locus_tag "G4P62_008509"; note "transcript variant X1"; orig_protein_id "gnl|WGS:JAAVVJ|G4P62_P013861"; orig_transcript_id "gnl|WGS:JAAVVJ|G4P62_T013861"; product "anillin actin binding protein"; transcript_biotype "mRNA"; exon_number "8";
CM025012.1	Genbank	exon	5818461	5818762	.	-	.	gene_id "G4P62_008509"; transcript_id "gnl|WGS:JAAVVJ|G4P62_T013861"; gene "anln"; locus_tag "G4P62_008509"; note "transcript variant X1"; orig_protein_id "gnl|WGS:JAAVVJ|G4P62_P013861"; orig_transcript_id "gnl|WGS:JAAVVJ|G4P62_T013861"; product "anillin actin binding protein"; transcript_biotype "mRNA"; exon_number "9";
CM025012.1	Genbank	exon	5818244	5818386	.	-	.	gene_id "G4P62_008509"; transcript_id "gnl|WGS:JAAVVJ|G4P62_T013861"; gene "anln"; locus_tag "G4P62_008509"; note "transcript variant X1"; orig_protein_id "gnl|WGS:JAAVVJ|G4P62_P013861"; orig_transcript_id "gnl|WGS:JAAVVJ|G4P62_T013861"; product "anillin actin binding protein"; transcript_biotype "mRNA"; exon_number "10";
CM025012.1	Genbank	exon	5818030	5818171	.	-	.	gene_id "G4P62_008509"; transcript_id "gnl|WGS:JAAVVJ|G4P62_T013861"; gene "anln"; locus_tag "G4P62_008509"; note "transcript variant X1"; orig_protein_id "gnl|WGS:JAAVVJ|G4P62_P013861"; orig_transcript_id "gnl|WGS:JAAVVJ|G4P62_T013861"; product "anillin actin binding protein"; transcript_biotype "mRNA"; exon_number "11";
CM025012.1	Genbank	exon	5817100	5817235	.	-	.	gene_id "G4P62_008509"; transcript_id "gnl|WGS:JAAVVJ|G4P62_T013861"; gene "anln"; locus_tag "G4P62_008509"; note "transcript variant X1"; orig_protein_id "gnl|WGS:JAAVVJ|G4P62_P013861"; orig_transcript_id "gnl|WGS:JAAVVJ|G4P62_T013861"; product "anillin actin binding protein"; transcript_biotype "mRNA"; exon_number "12";
CM025012.1	Genbank	exon	5816769	5816954	.	-	.	gene_id "G4P62_008509"; transcript_id "gnl|WGS:JAAVVJ|G4P62_T013861"; gene "anln"; locus_tag "G4P62_008509"; note "transcript variant X1"; orig_protein_id "gnl|WGS:JAAVVJ|G4P62_P013861"; orig_transcript_id "gnl|WGS:JAAVVJ|G4P62_T013861"; product "anillin actin binding protein"; transcript_biotype "mRNA"; exon_number "13";
CM025012.1	Genbank	exon	5815309	5815435	.	-	.	gene_id "G4P62_008509"; transcript_id "gnl|WGS:JAAVVJ|G4P62_T013861"; gene "anln"; locus_tag "G4P62_008509"; note "transcript variant X1"; orig_protein_id "gnl|WGS:JAAVVJ|G4P62_P013861"; orig_transcript_id "gnl|WGS:JAAVVJ|G4P62_T013861"; product "anillin actin binding protein"; transcript_biotype "mRNA"; exon_number "14";
CM025012.1	Genbank	exon	5815145	5815193	.	-	.	gene_id "G4P62_008509"; transcript_id "gnl|WGS:JAAVVJ|G4P62_T013861"; gene "anln"; locus_tag "G4P62_008509"; note "transcript variant X1"; orig_protein_id "gnl|WGS:JAAVVJ|G4P62_P013861"; orig_transcript_id "gnl|WGS:JAAVVJ|G4P62_T013861"; product "anillin actin binding protein"; transcript_biotype "mRNA"; exon_number "15";
CM025012.1	Genbank	exon	5814679	5814732	.	-	.	gene_id "G4P62_008509"; transcript_id "gnl|WGS:JAAVVJ|G4P62_T013861"; gene "anln"; locus_tag "G4P62_008509"; note "transcript variant X1"; orig_protein_id "gnl|WGS:JAAVVJ|G4P62_P013861"; orig_transcript_id "gnl|WGS:JAAVVJ|G4P62_T013861"; product "anillin actin binding protein"; transcript_biotype "mRNA"; exon_number "16";
CM025012.1	Genbank	exon	5812250	5812282	.	-	.	gene_id "G4P62_008509"; transcript_id "gnl|WGS:JAAVVJ|G4P62_T013861"; gene "anln"; locus_tag "G4P62_008509"; note "transcript variant X1"; orig_protein_id "gnl|WGS:JAAVVJ|G4P62_P013861"; orig_transcript_id "gnl|WGS:JAAVVJ|G4P62_T013861"; product "anillin actin binding protein"; transcript_biotype "mRNA"; exon_number "17";
CM025012.1	Genbank	exon	5811970	5812101	.	-	.	gene_id "G4P62_008509"; transcript_id "gnl|WGS:JAAVVJ|G4P62_T013861"; gene "anln"; locus_tag "G4P62_008509"; note "transcript variant X1"; orig_protein_id "gnl|WGS:JAAVVJ|G4P62_P013861"; orig_transcript_id "gnl|WGS:JAAVVJ|G4P62_T013861"; product "anillin actin binding protein"; transcript_biotype "mRNA"; exon_number "18";
CM025012.1	Genbank	exon	5811678	5811764	.	-	.	gene_id "G4P62_008509"; transcript_id "gnl|WGS:JAAVVJ|G4P62_T013861"; gene "anln"; locus_tag "G4P62_008509"; note "transcript variant X1"; orig_protein_id "gnl|WGS:JAAVVJ|G4P62_P013861"; orig_transcript_id "gnl|WGS:JAAVVJ|G4P62_T013861"; product "anillin actin binding protein"; transcript_biotype "mRNA"; exon_number "19";
CM025012.1	Genbank	exon	5811493	5811600	.	-	.	gene_id "G4P62_008509"; transcript_id "gnl|WGS:JAAVVJ|G4P62_T013861"; gene "anln"; locus_tag "G4P62_008509"; note "transcript variant X1"; orig_protein_id "gnl|WGS:JAAVVJ|G4P62_P013861"; orig_transcript_id "gnl|WGS:JAAVVJ|G4P62_T013861"; product "anillin actin binding protein"; transcript_biotype "mRNA"; exon_number "20";
CM025012.1	Genbank	exon	5810955	5811127	.	-	.	gene_id "G4P62_008509"; transcript_id "gnl|WGS:JAAVVJ|G4P62_T013861"; gene "anln"; locus_tag "G4P62_008509"; note "transcript variant X1"; orig_protein_id "gnl|WGS:JAAVVJ|G4P62_P013861"; orig_transcript_id "gnl|WGS:JAAVVJ|G4P62_T013861"; product "anillin actin binding protein"; transcript_biotype "mRNA"; exon_number "21";
CM025012.1	Genbank	exon	5809890	5810872	.	-	.	gene_id "G4P62_008509"; transcript_id "gnl|WGS:JAAVVJ|G4P62_T013861"; gene "anln"; locus_tag "G4P62_008509"; note "transcript variant X1"; orig_protein_id "gnl|WGS:JAAVVJ|G4P62_P013861"; orig_transcript_id "gnl|WGS:JAAVVJ|G4P62_T013861"; product "anillin actin binding protein"; transcript_biotype "mRNA"; exon_number "22";
CM025012.1	Genbank	CDS	5823487	5823504	.	-	0	gene_id "G4P62_008509"; transcript_id "gnl|WGS:JAAVVJ|G4P62_T013861"; gbkey "CDS"; gene "anln"; locus_tag "G4P62_008509"; orig_transcript_id "gnl|WGS:JAAVVJ|G4P62_T013861"; product "transcript variant X1"; protein_id "KAF7221598.1"; exon_number "1";
CM025012.1	Genbank	CDS	5821730	5821877	.	-	0	gene_id "G4P62_008509"; transcript_id "gnl|WGS:JAAVVJ|G4P62_T013861"; gbkey "CDS"; gene "anln"; locus_tag "G4P62_008509"; orig_transcript_id "gnl|WGS:JAAVVJ|G4P62_T013861"; product "transcript variant X1"; protein_id "KAF7221598.1"; exon_number "2";
CM025012.1	Genbank	CDS	5821249	5821647	.	-	2	gene_id "G4P62_008509"; transcript_id "gnl|WGS:JAAVVJ|G4P62_T013861"; gbkey "CDS"; gene "anln"; locus_tag "G4P62_008509"; orig_transcript_id "gnl|WGS:JAAVVJ|G4P62_T013861"; product "transcript variant X1"; protein_id "KAF7221598.1"; exon_number "3";
CM025012.1	Genbank	CDS	5820702	5820994	.	-	2	gene_id "G4P62_008509"; transcript_id "gnl|WGS:JAAVVJ|G4P62_T013861"; gbkey "CDS"; gene "anln"; locus_tag "G4P62_008509"; orig_transcript_id "gnl|WGS:JAAVVJ|G4P62_T013861"; product "transcript variant X1"; protein_id "KAF7221598.1"; exon_number "4";
CM025012.1	Genbank	CDS	5819505	5819763	.	-	0	gene_id "G4P62_008509"; transcript_id "gnl|WGS:JAAVVJ|G4P62_T013861"; gbkey "CDS"; gene "anln"; locus_tag "G4P62_008509"; orig_transcript_id "gnl|WGS:JAAVVJ|G4P62_T013861"; product "transcript variant X1"; protein_id "KAF7221598.1"; exon_number "5";
CM025012.1	Genbank	CDS	5819237	5819412	.	-	2	gene_id "G4P62_008509"; transcript_id "gnl|WGS:JAAVVJ|G4P62_T013861"; gbkey "CDS"; gene "anln"; locus_tag "G4P62_008509"; orig_transcript_id "gnl|WGS:JAAVVJ|G4P62_T013861"; product "transcript variant X1"; protein_id "KAF7221598.1"; exon_number "6";
CM025012.1	Genbank	CDS	5819058	5819165	.	-	0	gene_id "G4P62_008509"; transcript_id "gnl|WGS:JAAVVJ|G4P62_T013861"; gbkey "CDS"; gene "anln"; locus_tag "G4P62_008509"; orig_transcript_id "gnl|WGS:JAAVVJ|G4P62_T013861"; product "transcript variant X1"; protein_id "KAF7221598.1"; exon_number "7";
CM025012.1	Genbank	CDS	5818837	5818936	.	-	0	gene_id "G4P62_008509"; transcript_id "gnl|WGS:JAAVVJ|G4P62_T013861"; gbkey "CDS"; gene "anln"; locus_tag "G4P62_008509"; orig_transcript_id "gnl|WGS:JAAVVJ|G4P62_T013861"; product "transcript variant X1"; protein_id "KAF7221598.1"; exon_number "8";
CM025012.1	Genbank	CDS	5818461	5818762	.	-	2	gene_id "G4P62_008509"; transcript_id "gnl|WGS:JAAVVJ|G4P62_T013861"; gbkey "CDS"; gene "anln"; locus_tag "G4P62_008509"; orig_transcript_id "gnl|WGS:JAAVVJ|G4P62_T013861"; product "transcript variant X1"; protein_id "KAF7221598.1"; exon_number "9";
CM025012.1	Genbank	CDS	5818244	5818386	.	-	0	gene_id "G4P62_008509"; transcript_id "gnl|WGS:JAAVVJ|G4P62_T013861"; gbkey "CDS"; gene "anln"; locus_tag "G4P62_008509"; orig_transcript_id "gnl|WGS:JAAVVJ|G4P62_T013861"; product "transcript variant X1"; protein_id "KAF7221598.1"; exon_number "10";
CM025012.1	Genbank	CDS	5818030	5818171	.	-	1	gene_id "G4P62_008509"; transcript_id "gnl|WGS:JAAVVJ|G4P62_T013861"; gbkey "CDS"; gene "anln"; locus_tag "G4P62_008509"; orig_transcript_id "gnl|WGS:JAAVVJ|G4P62_T013861"; product "transcript variant X1"; protein_id "KAF7221598.1"; exon_number "11";
CM025012.1	Genbank	CDS	5817100	5817235	.	-	0	gene_id "G4P62_008509"; transcript_id "gnl|WGS:JAAVVJ|G4P62_T013861"; gbkey "CDS"; gene "anln"; locus_tag "G4P62_008509"; orig_transcript_id "gnl|WGS:JAAVVJ|G4P62_T013861"; product "transcript variant X1"; protein_id "KAF7221598.1"; exon_number "12";
CM025012.1	Genbank	CDS	5816769	5816954	.	-	2	gene_id "G4P62_008509"; transcript_id "gnl|WGS:JAAVVJ|G4P62_T013861"; gbkey "CDS"; gene "anln"; locus_tag "G4P62_008509"; orig_transcript_id "gnl|WGS:JAAVVJ|G4P62_T013861"; product "transcript variant X1"; protein_id "KAF7221598.1"; exon_number "13";
CM025012.1	Genbank	CDS	5815309	5815435	.	-	2	gene_id "G4P62_008509"; transcript_id "gnl|WGS:JAAVVJ|G4P62_T013861"; gbkey "CDS"; gene "anln"; locus_tag "G4P62_008509"; orig_transcript_id "gnl|WGS:JAAVVJ|G4P62_T013861"; product "transcript variant X1"; protein_id "KAF7221598.1"; exon_number "14";
CM025012.1	Genbank	CDS	5815145	5815193	.	-	1	gene_id "G4P62_008509"; transcript_id "gnl|WGS:JAAVVJ|G4P62_T013861"; gbkey "CDS"; gene "anln"; locus_tag "G4P62_008509"; orig_transcript_id "gnl|WGS:JAAVVJ|G4P62_T013861"; product "transcript variant X1"; protein_id "KAF7221598.1"; exon_number "15";
CM025012.1	Genbank	CDS	5814679	5814732	.	-	0	gene_id "G4P62_008509"; transcript_id "gnl|WGS:JAAVVJ|G4P62_T013861"; gbkey "CDS"; gene "anln"; locus_tag "G4P62_008509"; orig_transcript_id "gnl|WGS:JAAVVJ|G4P62_T013861"; product "transcript variant X1"; protein_id "KAF7221598.1"; exon_number "16";
CM025012.1	Genbank	CDS	5812250	5812282	.	-	0	gene_id "G4P62_008509"; transcript_id "gnl|WGS:JAAVVJ|G4P62_T013861"; gbkey "CDS"; gene "anln"; locus_tag "G4P62_008509"; orig_transcript_id "gnl|WGS:JAAVVJ|G4P62_T013861"; product "transcript variant X1"; protein_id "KAF7221598.1"; exon_number "17";
CM025012.1	Genbank	CDS	5811970	5812101	.	-	0	gene_id "G4P62_008509"; transcript_id "gnl|WGS:JAAVVJ|G4P62_T013861"; gbkey "CDS"; gene "anln"; locus_tag "G4P62_008509"; orig_transcript_id "gnl|WGS:JAAVVJ|G4P62_T013861"; product "transcript variant X1"; protein_id "KAF7221598.1"; exon_number "18";
CM025012.1	Genbank	CDS	5811678	5811764	.	-	0	gene_id "G4P62_008509"; transcript_id "gnl|WGS:JAAVVJ|G4P62_T013861"; gbkey "CDS"; gene "anln"; locus_tag "G4P62_008509"; orig_transcript_id "gnl|WGS:JAAVVJ|G4P62_T013861"; product "transcript variant X1"; protein_id "KAF7221598.1"; exon_number "19";
CM025012.1	Genbank	CDS	5811493	5811600	.	-	0	gene_id "G4P62_008509"; transcript_id "gnl|WGS:JAAVVJ|G4P62_T013861"; gbkey "CDS"; gene "anln"; locus_tag "G4P62_008509"; orig_transcript_id "gnl|WGS:JAAVVJ|G4P62_T013861"; product "transcript variant X1"; protein_id "KAF7221598.1"; exon_number "20";
CM025012.1	Genbank	CDS	5810955	5811127	.	-	0	gene_id "G4P62_008509"; transcript_id "gnl|WGS:JAAVVJ|G4P62_T013861"; gbkey "CDS"; gene "anln"; locus_tag "G4P62_008509"; orig_transcript_id "gnl|WGS:JAAVVJ|G4P62_T013861"; product "transcript variant X1"; protein_id "KAF7221598.1"; exon_number "21";
CM025012.1	Genbank	CDS	5810761	5810872	.	-	1	gene_id "G4P62_008509"; transcript_id "gnl|WGS:JAAVVJ|G4P62_T013861"; gbkey "CDS"; gene "anln"; locus_tag "G4P62_008509"; orig_transcript_id "gnl|WGS:JAAVVJ|G4P62_T013861"; product "transcript variant X1"; protein_id "KAF7221598.1"; exon_number "22";
CM025012.1	Genbank	start_codon	5823502	5823504	.	-	0	gene_id "G4P62_008509"; transcript_id "gnl|WGS:JAAVVJ|G4P62_T013861"; gbkey "CDS"; gene "anln"; locus_tag "G4P62_008509"; orig_transcript_id "gnl|WGS:JAAVVJ|G4P62_T013861"; product "transcript variant X1"; protein_id "KAF7221598.1"; exon_number "1";
CM025012.1	Genbank	stop_codon	5810758	5810760	.	-	0	gene_id "G4P62_008509"; transcript_id "gnl|WGS:JAAVVJ|G4P62_T013861"; gbkey "CDS"; gene "anln"; locus_tag "G4P62_008509"; orig_transcript_id "gnl|WGS:JAAVVJ|G4P62_T013861"; product "transcript variant X1"; protein_id "KAF7221598.1"; exon_number "22";
CM025012.1	Genbank	gene	5831003	5856789	.	-	.	gene_id "G4P62_008510"; transcript_id ""; description "endonuclease/exonuclease/phosphatase family"; gbkey "Gene"; gene "eepd1"; gene_biotype "protein_coding"; locus_tag "G4P62_008510";
CM025012.1	Genbank	transcript	5831003	5856789	.	-	.	gene_id "G4P62_008510"; transcript_id "gnl|WGS:JAAVVJ|G4P62_T013862"; gbkey "mRNA"; gene "eepd1"; locus_tag "G4P62_008510"; orig_protein_id "gnl|WGS:JAAVVJ|G4P62_P013862"; orig_transcript_id "gnl|WGS:JAAVVJ|G4P62_T013862"; product "endonuclease/exonuclease/phosphatase family domain containing 1"; transcript_biotype "mRNA";
CM025012.1	Genbank	exon	5855481	5856789	.	-	.	gene_id "G4P62_008510"; transcript_id "gnl|WGS:JAAVVJ|G4P62_T013862"; gene "eepd1"; locus_tag "G4P62_008510"; orig_protein_id "gnl|WGS:JAAVVJ|G4P62_P013862"; orig_transcript_id "gnl|WGS:JAAVVJ|G4P62_T013862"; product "endonuclease/exonuclease/phosphatase family domain containing 1"; transcript_biotype "mRNA"; exon_number "1";
CM025012.1	Genbank	exon	5843697	5843748	.	-	.	gene_id "G4P62_008510"; transcript_id "gnl|WGS:JAAVVJ|G4P62_T013862"; gene "eepd1"; locus_tag "G4P62_008510"; orig_protein_id "gnl|WGS:JAAVVJ|G4P62_P013862"; orig_transcript_id "gnl|WGS:JAAVVJ|G4P62_T013862"; product "endonuclease/exonuclease/phosphatase family domain containing 1"; transcript_biotype "mRNA"; exon_number "2";
CM025012.1	Genbank	exon	5836342	5836452	.	-	.	gene_id "G4P62_008510"; transcript_id "gnl|WGS:JAAVVJ|G4P62_T013862"; gene "eepd1"; locus_tag "G4P62_008510"; orig_protein_id "gnl|WGS:JAAVVJ|G4P62_P013862"; orig_transcript_id "gnl|WGS:JAAVVJ|G4P62_T013862"; product "endonuclease/exonuclease/phosphatase family domain containing 1"; transcript_biotype "mRNA"; exon_number "3";
CM025012.1	Genbank	exon	5835648	5835782	.	-	.	gene_id "G4P62_008510"; transcript_id "gnl|WGS:JAAVVJ|G4P62_T013862"; gene "eepd1"; locus_tag "G4P62_008510"; orig_protein_id "gnl|WGS:JAAVVJ|G4P62_P013862"; orig_transcript_id "gnl|WGS:JAAVVJ|G4P62_T013862"; product "endonuclease/exonuclease/phosphatase family domain containing 1"; transcript_biotype "mRNA"; exon_number "4";
CM025012.1	Genbank	exon	5834709	5834847	.	-	.	gene_id "G4P62_008510"; transcript_id "gnl|WGS:JAAVVJ|G4P62_T013862"; gene "eepd1"; locus_tag "G4P62_008510"; orig_protein_id "gnl|WGS:JAAVVJ|G4P62_P013862"; orig_transcript_id "gnl|WGS:JAAVVJ|G4P62_T013862"; product "endonuclease/exonuclease/phosphatase family domain containing 1"; transcript_biotype "mRNA"; exon_number "5";
CM025012.1	Genbank	exon	5834425	5834619	.	-	.	gene_id "G4P62_008510"; transcript_id "gnl|WGS:JAAVVJ|G4P62_T013862"; gene "eepd1"; locus_tag "G4P62_008510"; orig_protein_id "gnl|WGS:JAAVVJ|G4P62_P013862"; orig_transcript_id "gnl|WGS:JAAVVJ|G4P62_T013862"; product "endonuclease/exonuclease/phosphatase family domain containing 1"; transcript_biotype "mRNA"; exon_number "6";
CM025012.1	Genbank	exon	5831003	5831406	.	-	.	gene_id "G4P62_008510"; transcript_id "gnl|WGS:JAAVVJ|G4P62_T013862"; gene "eepd1"; locus_tag "G4P62_008510"; orig_protein_id "gnl|WGS:JAAVVJ|G4P62_P013862"; orig_transcript_id "gnl|WGS:JAAVVJ|G4P62_T013862"; product "endonuclease/exonuclease/phosphatase family domain containing 1"; transcript_biotype "mRNA"; exon_number "7";
CM025012.1	Genbank	CDS	5855481	5856325	.	-	0	gene_id "G4P62_008510"; transcript_id "gnl|WGS:JAAVVJ|G4P62_T013862"; gbkey "CDS"; gene "eepd1"; locus_tag "G4P62_008510"; orig_transcript_id "gnl|WGS:JAAVVJ|G4P62_T013862"; product "endonuclease/exonuclease/phosphatase family domain containing 1"; protein_id "KAF7221599.1"; exon_number "1";
CM025012.1	Genbank	CDS	5843697	5843748	.	-	1	gene_id "G4P62_008510"; transcript_id "gnl|WGS:JAAVVJ|G4P62_T013862"; gbkey "CDS"; gene "eepd1"; locus_tag "G4P62_008510"; orig_transcript_id "gnl|WGS:JAAVVJ|G4P62_T013862"; product "endonuclease/exonuclease/phosphatase family domain containing 1"; protein_id "KAF7221599.1"; exon_number "2";
CM025012.1	Genbank	CDS	5836342	5836452	.	-	0	gene_id "G4P62_008510"; transcript_id "gnl|WGS:JAAVVJ|G4P62_T013862"; gbkey "CDS"; gene "eepd1"; locus_tag "G4P62_008510"; orig_transcript_id "gnl|WGS:JAAVVJ|G4P62_T013862"; product "endonuclease/exonuclease/phosphatase family domain containing 1"; protein_id "KAF7221599.1"; exon_number "3";
CM025012.1	Genbank	CDS	5835648	5835782	.	-	0	gene_id "G4P62_008510"; transcript_id "gnl|WGS:JAAVVJ|G4P62_T013862"; gbkey "CDS"; gene "eepd1"; locus_tag "G4P62_008510"; orig_transcript_id "gnl|WGS:JAAVVJ|G4P62_T013862"; product "endonuclease/exonuclease/phosphatase family domain containing 1"; protein_id "KAF7221599.1"; exon_number "4";
CM025012.1	Genbank	CDS	5834709	5834847	.	-	0	gene_id "G4P62_008510"; transcript_id "gnl|WGS:JAAVVJ|G4P62_T013862"; gbkey "CDS"; gene "eepd1"; locus_tag "G4P62_008510"; orig_transcript_id "gnl|WGS:JAAVVJ|G4P62_T013862"; product "endonuclease/exonuclease/phosphatase family domain containing 1"; protein_id "KAF7221599.1"; exon_number "5";
CM025012.1	Genbank	CDS	5834425	5834619	.	-	2	gene_id "G4P62_008510"; transcript_id "gnl|WGS:JAAVVJ|G4P62_T013862"; gbkey "CDS"; gene "eepd1"; locus_tag "G4P62_008510"; orig_transcript_id "gnl|WGS:JAAVVJ|G4P62_T013862"; product "endonuclease/exonuclease/phosphatase family domain containing 1"; protein_id "KAF7221599.1"; exon_number "6";
CM025012.1	Genbank	CDS	5831222	5831406	.	-	2	gene_id "G4P62_008510"; transcript_id "gnl|WGS:JAAVVJ|G4P62_T013862"; gbkey "CDS"; gene "eepd1"; locus_tag "G4P62_008510"; orig_transcript_id "gnl|WGS:JAAVVJ|G4P62_T013862"; product "endonuclease/exonuclease/phosphatase family domain containing 1"; protein_id "KAF7221599.1"; exon_number "7";
CM025012.1	Genbank	start_codon	5856323	5856325	.	-	0	gene_id "G4P62_008510"; transcript_id "gnl|WGS:JAAVVJ|G4P62_T013862"; gbkey "CDS"; gene "eepd1"; locus_tag "G4P62_008510"; orig_transcript_id "gnl|WGS:JAAVVJ|G4P62_T013862"; product "endonuclease/exonuclease/phosphatase family domain containing 1"; protein_id "KAF7221599.1"; exon_number "1";
CM025012.1	Genbank	stop_codon	5831219	5831221	.	-	0	gene_id "G4P62_008510"; transcript_id "gnl|WGS:JAAVVJ|G4P62_T013862"; gbkey "CDS"; gene "eepd1"; locus_tag "G4P62_008510"; orig_transcript_id "gnl|WGS:JAAVVJ|G4P62_T013862"; product "endonuclease/exonuclease/phosphatase family domain containing 1"; protein_id "KAF7221599.1"; exon_number "7";
CM025012.1	Genbank	gene	5863781	5922053	.	-	.	gene_id "G4P62_008511"; transcript_id ""; description "septin-7 isoform X2"; gbkey "Gene"; gene "sept7"; gene_biotype "protein_coding"; locus_tag "G4P62_008511"; partial "true";
CM025012.1	Genbank	transcript	5863781	5922053	.	-	.	gene_id "G4P62_008511"; transcript_id "gnl|WGS:JAAVVJ|G4P62_T013863"; gbkey "mRNA"; gene "sept7"; locus_tag "G4P62_008511"; note "transcript variant X2"; orig_protein_id "gnl|WGS:JAAVVJ|G4P62_P013863"; orig_transcript_id "gnl|WGS:JAAVVJ|G4P62_T013863"; product "septin 7"; transcript_biotype "mRNA";
CM025012.1	Genbank	exon	5921918	5922053	.	-	.	gene_id "G4P62_008511"; transcript_id "gnl|WGS:JAAVVJ|G4P62_T013863"; gene "sept7"; locus_tag "G4P62_008511"; note "transcript variant X2"; orig_protein_id "gnl|WGS:JAAVVJ|G4P62_P013863"; orig_transcript_id "gnl|WGS:JAAVVJ|G4P62_T013863"; product "septin 7"; transcript_biotype "mRNA"; exon_number "1";
CM025012.1	Genbank	exon	5905083	5905187	.	-	.	gene_id "G4P62_008511"; transcript_id "gnl|WGS:JAAVVJ|G4P62_T013863"; gene "sept7"; locus_tag "G4P62_008511"; note "transcript variant X2"; orig_protein_id "gnl|WGS:JAAVVJ|G4P62_P013863"; orig_transcript_id "gnl|WGS:JAAVVJ|G4P62_T013863"; product "septin 7"; transcript_biotype "mRNA"; exon_number "2";
CM025012.1	Genbank	exon	5895066	5895172	.	-	.	gene_id "G4P62_008511"; transcript_id "gnl|WGS:JAAVVJ|G4P62_T013863"; gene "sept7"; locus_tag "G4P62_008511"; note "transcript variant X2"; orig_protein_id "gnl|WGS:JAAVVJ|G4P62_P013863"; orig_transcript_id "gnl|WGS:JAAVVJ|G4P62_T013863"; product "septin 7"; transcript_biotype "mRNA"; exon_number "3";
CM025012.1	Genbank	exon	5880455	5880555	.	-	.	gene_id "G4P62_008511"; transcript_id "gnl|WGS:JAAVVJ|G4P62_T013863"; gene "sept7"; locus_tag "G4P62_008511"; note "transcript variant X2"; orig_protein_id "gnl|WGS:JAAVVJ|G4P62_P013863"; orig_transcript_id "gnl|WGS:JAAVVJ|G4P62_T013863"; product "septin 7"; transcript_biotype "mRNA"; exon_number "4";
CM025012.1	Genbank	exon	5878925	5879059	.	-	.	gene_id "G4P62_008511"; transcript_id "gnl|WGS:JAAVVJ|G4P62_T013863"; gene "sept7"; locus_tag "G4P62_008511"; note "transcript variant X2"; orig_protein_id "gnl|WGS:JAAVVJ|G4P62_P013863"; orig_transcript_id "gnl|WGS:JAAVVJ|G4P62_T013863"; product "septin 7"; transcript_biotype "mRNA"; exon_number "5";
CM025012.1	Genbank	exon	5876696	5876813	.	-	.	gene_id "G4P62_008511"; transcript_id "gnl|WGS:JAAVVJ|G4P62_T013863"; gene "sept7"; locus_tag "G4P62_008511"; note "transcript variant X2"; orig_protein_id "gnl|WGS:JAAVVJ|G4P62_P013863"; orig_transcript_id "gnl|WGS:JAAVVJ|G4P62_T013863"; product "septin 7"; transcript_biotype "mRNA"; exon_number "6";
CM025012.1	Genbank	exon	5876194	5876286	.	-	.	gene_id "G4P62_008511"; transcript_id "gnl|WGS:JAAVVJ|G4P62_T013863"; gene "sept7"; locus_tag "G4P62_008511"; note "transcript variant X2"; orig_protein_id "gnl|WGS:JAAVVJ|G4P62_P013863"; orig_transcript_id "gnl|WGS:JAAVVJ|G4P62_T013863"; product "septin 7"; transcript_biotype "mRNA"; exon_number "7";
CM025012.1	Genbank	exon	5875973	5876069	.	-	.	gene_id "G4P62_008511"; transcript_id "gnl|WGS:JAAVVJ|G4P62_T013863"; gene "sept7"; locus_tag "G4P62_008511"; note "transcript variant X2"; orig_protein_id "gnl|WGS:JAAVVJ|G4P62_P013863"; orig_transcript_id "gnl|WGS:JAAVVJ|G4P62_T013863"; product "septin 7"; transcript_biotype "mRNA"; exon_number "8";
CM025012.1	Genbank	exon	5872437	5872488	.	-	.	gene_id "G4P62_008511"; transcript_id "gnl|WGS:JAAVVJ|G4P62_T013863"; gene "sept7"; locus_tag "G4P62_008511"; note "transcript variant X2"; orig_protein_id "gnl|WGS:JAAVVJ|G4P62_P013863"; orig_transcript_id "gnl|WGS:JAAVVJ|G4P62_T013863"; product "septin 7"; transcript_biotype "mRNA"; exon_number "9";
CM025012.1	Genbank	exon	5871191	5871316	.	-	.	gene_id "G4P62_008511"; transcript_id "gnl|WGS:JAAVVJ|G4P62_T013863"; gene "sept7"; locus_tag "G4P62_008511"; note "transcript variant X2"; orig_protein_id "gnl|WGS:JAAVVJ|G4P62_P013863"; orig_transcript_id "gnl|WGS:JAAVVJ|G4P62_T013863"; product "septin 7"; transcript_biotype "mRNA"; exon_number "10";
CM025012.1	Genbank	exon	5869307	5869442	.	-	.	gene_id "G4P62_008511"; transcript_id "gnl|WGS:JAAVVJ|G4P62_T013863"; gene "sept7"; locus_tag "G4P62_008511"; note "transcript variant X2"; orig_protein_id "gnl|WGS:JAAVVJ|G4P62_P013863"; orig_transcript_id "gnl|WGS:JAAVVJ|G4P62_T013863"; product "septin 7"; transcript_biotype "mRNA"; exon_number "11";
CM025012.1	Genbank	exon	5869079	5869224	.	-	.	gene_id "G4P62_008511"; transcript_id "gnl|WGS:JAAVVJ|G4P62_T013863"; gene "sept7"; locus_tag "G4P62_008511"; note "transcript variant X2"; orig_protein_id "gnl|WGS:JAAVVJ|G4P62_P013863"; orig_transcript_id "gnl|WGS:JAAVVJ|G4P62_T013863"; product "septin 7"; transcript_biotype "mRNA"; exon_number "12";
CM025012.1	Genbank	exon	5863781	5864450	.	-	.	gene_id "G4P62_008511"; transcript_id "gnl|WGS:JAAVVJ|G4P62_T013863"; gene "sept7"; locus_tag "G4P62_008511"; note "transcript variant X2"; orig_protein_id "gnl|WGS:JAAVVJ|G4P62_P013863"; orig_transcript_id "gnl|WGS:JAAVVJ|G4P62_T013863"; product "septin 7"; transcript_biotype "mRNA"; exon_number "13";
CM025012.1	Genbank	CDS	5921918	5921972	.	-	0	gene_id "G4P62_008511"; transcript_id "gnl|WGS:JAAVVJ|G4P62_T013863"; gbkey "CDS"; gene "sept7"; locus_tag "G4P62_008511"; orig_transcript_id "gnl|WGS:JAAVVJ|G4P62_T013863"; product "transcript variant X2"; protein_id "KAF7221600.1"; exon_number "1";
CM025012.1	Genbank	CDS	5905083	5905187	.	-	2	gene_id "G4P62_008511"; transcript_id "gnl|WGS:JAAVVJ|G4P62_T013863"; gbkey "CDS"; gene "sept7"; locus_tag "G4P62_008511"; orig_transcript_id "gnl|WGS:JAAVVJ|G4P62_T013863"; product "transcript variant X2"; protein_id "KAF7221600.1"; exon_number "2";
CM025012.1	Genbank	CDS	5895066	5895172	.	-	2	gene_id "G4P62_008511"; transcript_id "gnl|WGS:JAAVVJ|G4P62_T013863"; gbkey "CDS"; gene "sept7"; locus_tag "G4P62_008511"; orig_transcript_id "gnl|WGS:JAAVVJ|G4P62_T013863"; product "transcript variant X2"; protein_id "KAF7221600.1"; exon_number "3";
CM025012.1	Genbank	CDS	5880455	5880555	.	-	0	gene_id "G4P62_008511"; transcript_id "gnl|WGS:JAAVVJ|G4P62_T013863"; gbkey "CDS"; gene "sept7"; locus_tag "G4P62_008511"; orig_transcript_id "gnl|WGS:JAAVVJ|G4P62_T013863"; product "transcript variant X2"; protein_id "KAF7221600.1"; exon_number "4";
CM025012.1	Genbank	CDS	5878925	5879059	.	-	1	gene_id "G4P62_008511"; transcript_id "gnl|WGS:JAAVVJ|G4P62_T013863"; gbkey "CDS"; gene "sept7"; locus_tag "G4P62_008511"; orig_transcript_id "gnl|WGS:JAAVVJ|G4P62_T013863"; product "transcript variant X2"; protein_id "KAF7221600.1"; exon_number "5";
CM025012.1	Genbank	CDS	5876696	5876813	.	-	1	gene_id "G4P62_008511"; transcript_id "gnl|WGS:JAAVVJ|G4P62_T013863"; gbkey "CDS"; gene "sept7"; locus_tag "G4P62_008511"; orig_transcript_id "gnl|WGS:JAAVVJ|G4P62_T013863"; product "transcript variant X2"; protein_id "KAF7221600.1"; exon_number "6";
CM025012.1	Genbank	CDS	5876194	5876286	.	-	0	gene_id "G4P62_008511"; transcript_id "gnl|WGS:JAAVVJ|G4P62_T013863"; gbkey "CDS"; gene "sept7"; locus_tag "G4P62_008511"; orig_transcript_id "gnl|WGS:JAAVVJ|G4P62_T013863"; product "transcript variant X2"; protein_id "KAF7221600.1"; exon_number "7";
CM025012.1	Genbank	CDS	5875973	5876069	.	-	0	gene_id "G4P62_008511"; transcript_id "gnl|WGS:JAAVVJ|G4P62_T013863"; gbkey "CDS"; gene "sept7"; locus_tag "G4P62_008511"; orig_transcript_id "gnl|WGS:JAAVVJ|G4P62_T013863"; product "transcript variant X2"; protein_id "KAF7221600.1"; exon_number "8";
CM025012.1	Genbank	CDS	5872437	5872488	.	-	2	gene_id "G4P62_008511"; transcript_id "gnl|WGS:JAAVVJ|G4P62_T013863"; gbkey "CDS"; gene "sept7"; locus_tag "G4P62_008511"; orig_transcript_id "gnl|WGS:JAAVVJ|G4P62_T013863"; product "transcript variant X2"; protein_id "KAF7221600.1"; exon_number "9";
CM025012.1	Genbank	CDS	5871191	5871316	.	-	1	gene_id "G4P62_008511"; transcript_id "gnl|WGS:JAAVVJ|G4P62_T013863"; gbkey "CDS"; gene "sept7"; locus_tag "G4P62_008511"; orig_transcript_id "gnl|WGS:JAAVVJ|G4P62_T013863"; product "transcript variant X2"; protein_id "KAF7221600.1"; exon_number "10";
CM025012.1	Genbank	CDS	5869307	5869442	.	-	1	gene_id "G4P62_008511"; transcript_id "gnl|WGS:JAAVVJ|G4P62_T013863"; gbkey "CDS"; gene "sept7"; locus_tag "G4P62_008511"; orig_transcript_id "gnl|WGS:JAAVVJ|G4P62_T013863"; product "transcript variant X2"; protein_id "KAF7221600.1"; exon_number "11";
CM025012.1	Genbank	CDS	5869079	5869224	.	-	0	gene_id "G4P62_008511"; transcript_id "gnl|WGS:JAAVVJ|G4P62_T013863"; gbkey "CDS"; gene "sept7"; locus_tag "G4P62_008511"; orig_transcript_id "gnl|WGS:JAAVVJ|G4P62_T013863"; product "transcript variant X2"; protein_id "KAF7221600.1"; exon_number "12";
CM025012.1	Genbank	CDS	5864423	5864450	.	-	1	gene_id "G4P62_008511"; transcript_id "gnl|WGS:JAAVVJ|G4P62_T013863"; gbkey "CDS"; gene "sept7"; locus_tag "G4P62_008511"; orig_transcript_id "gnl|WGS:JAAVVJ|G4P62_T013863"; product "transcript variant X2"; protein_id "KAF7221600.1"; exon_number "13";
CM025012.1	Genbank	start_codon	5921970	5921972	.	-	0	gene_id "G4P62_008511"; transcript_id "gnl|WGS:JAAVVJ|G4P62_T013863"; gbkey "CDS"; gene "sept7"; locus_tag "G4P62_008511"; orig_transcript_id "gnl|WGS:JAAVVJ|G4P62_T013863"; product "transcript variant X2"; protein_id "KAF7221600.1"; exon_number "1";
CM025012.1	Genbank	stop_codon	5864420	5864422	.	-	0	gene_id "G4P62_008511"; transcript_id "gnl|WGS:JAAVVJ|G4P62_T013863"; gbkey "CDS"; gene "sept7"; locus_tag "G4P62_008511"; orig_transcript_id "gnl|WGS:JAAVVJ|G4P62_T013863"; product "transcript variant X2"; protein_id "KAF7221600.1"; exon_number "13";
CM025012.1	Genbank	transcript	5863781	5922053	.	-	.	gene_id "G4P62_008511"; transcript_id "gnl|WGS:JAAVVJ|G4P62_T013864"; gbkey "mRNA"; gene "sept7"; locus_tag "G4P62_008511"; note "transcript variant X1"; orig_protein_id "gnl|WGS:JAAVVJ|G4P62_P013864"; orig_transcript_id "gnl|WGS:JAAVVJ|G4P62_T013864"; product "septin 7"; transcript_biotype "mRNA";
CM025012.1	Genbank	exon	5921918	5922053	.	-	.	gene_id "G4P62_008511"; transcript_id "gnl|WGS:JAAVVJ|G4P62_T013864"; gene "sept7"; locus_tag "G4P62_008511"; note "transcript variant X1"; orig_protein_id "gnl|WGS:JAAVVJ|G4P62_P013864"; orig_transcript_id "gnl|WGS:JAAVVJ|G4P62_T013864"; product "septin 7"; transcript_biotype "mRNA"; exon_number "1";
CM025012.1	Genbank	exon	5905083	5905187	.	-	.	gene_id "G4P62_008511"; transcript_id "gnl|WGS:JAAVVJ|G4P62_T013864"; gene "sept7"; locus_tag "G4P62_008511"; note "transcript variant X1"; orig_protein_id "gnl|WGS:JAAVVJ|G4P62_P013864"; orig_transcript_id "gnl|WGS:JAAVVJ|G4P62_T013864"; product "septin 7"; transcript_biotype "mRNA"; exon_number "2";
CM025012.1	Genbank	exon	5895066	5895172	.	-	.	gene_id "G4P62_008511"; transcript_id "gnl|WGS:JAAVVJ|G4P62_T013864"; gene "sept7"; locus_tag "G4P62_008511"; note "transcript variant X1"; orig_protein_id "gnl|WGS:JAAVVJ|G4P62_P013864"; orig_transcript_id "gnl|WGS:JAAVVJ|G4P62_T013864"; product "septin 7"; transcript_biotype "mRNA"; exon_number "3";
CM025012.1	Genbank	exon	5880455	5880555	.	-	.	gene_id "G4P62_008511"; transcript_id "gnl|WGS:JAAVVJ|G4P62_T013864"; gene "sept7"; locus_tag "G4P62_008511"; note "transcript variant X1"; orig_protein_id "gnl|WGS:JAAVVJ|G4P62_P013864"; orig_transcript_id "gnl|WGS:JAAVVJ|G4P62_T013864"; product "septin 7"; transcript_biotype "mRNA"; exon_number "4";
CM025012.1	Genbank	exon	5878925	5879059	.	-	.	gene_id "G4P62_008511"; transcript_id "gnl|WGS:JAAVVJ|G4P62_T013864"; gene "sept7"; locus_tag "G4P62_008511"; note "transcript variant X1"; orig_protein_id "gnl|WGS:JAAVVJ|G4P62_P013864"; orig_transcript_id "gnl|WGS:JAAVVJ|G4P62_T013864"; product "septin 7"; transcript_biotype "mRNA"; exon_number "5";
CM025012.1	Genbank	exon	5876696	5876813	.	-	.	gene_id "G4P62_008511"; transcript_id "gnl|WGS:JAAVVJ|G4P62_T013864"; gene "sept7"; locus_tag "G4P62_008511"; note "transcript variant X1"; orig_protein_id "gnl|WGS:JAAVVJ|G4P62_P013864"; orig_transcript_id "gnl|WGS:JAAVVJ|G4P62_T013864"; product "septin 7"; transcript_biotype "mRNA"; exon_number "6";
CM025012.1	Genbank	exon	5876194	5876286	.	-	.	gene_id "G4P62_008511"; transcript_id "gnl|WGS:JAAVVJ|G4P62_T013864"; gene "sept7"; locus_tag "G4P62_008511"; note "transcript variant X1"; orig_protein_id "gnl|WGS:JAAVVJ|G4P62_P013864"; orig_transcript_id "gnl|WGS:JAAVVJ|G4P62_T013864"; product "septin 7"; transcript_biotype "mRNA"; exon_number "7";
CM025012.1	Genbank	exon	5875973	5876069	.	-	.	gene_id "G4P62_008511"; transcript_id "gnl|WGS:JAAVVJ|G4P62_T013864"; gene "sept7"; locus_tag "G4P62_008511"; note "transcript variant X1"; orig_protein_id "gnl|WGS:JAAVVJ|G4P62_P013864"; orig_transcript_id "gnl|WGS:JAAVVJ|G4P62_T013864"; product "septin 7"; transcript_biotype "mRNA"; exon_number "8";
CM025012.1	Genbank	exon	5872437	5872488	.	-	.	gene_id "G4P62_008511"; transcript_id "gnl|WGS:JAAVVJ|G4P62_T013864"; gene "sept7"; locus_tag "G4P62_008511"; note "transcript variant X1"; orig_protein_id "gnl|WGS:JAAVVJ|G4P62_P013864"; orig_transcript_id "gnl|WGS:JAAVVJ|G4P62_T013864"; product "septin 7"; transcript_biotype "mRNA"; exon_number "9";
CM025012.1	Genbank	exon	5871191	5871316	.	-	.	gene_id "G4P62_008511"; transcript_id "gnl|WGS:JAAVVJ|G4P62_T013864"; gene "sept7"; locus_tag "G4P62_008511"; note "transcript variant X1"; orig_protein_id "gnl|WGS:JAAVVJ|G4P62_P013864"; orig_transcript_id "gnl|WGS:JAAVVJ|G4P62_T013864"; product "septin 7"; transcript_biotype "mRNA"; exon_number "10";
CM025012.1	Genbank	exon	5869307	5869463	.	-	.	gene_id "G4P62_008511"; transcript_id "gnl|WGS:JAAVVJ|G4P62_T013864"; gene "sept7"; locus_tag "G4P62_008511"; note "transcript variant X1"; orig_protein_id "gnl|WGS:JAAVVJ|G4P62_P013864"; orig_transcript_id "gnl|WGS:JAAVVJ|G4P62_T013864"; product "septin 7"; transcript_biotype "mRNA"; exon_number "11";
CM025012.1	Genbank	exon	5869079	5869224	.	-	.	gene_id "G4P62_008511"; transcript_id "gnl|WGS:JAAVVJ|G4P62_T013864"; gene "sept7"; locus_tag "G4P62_008511"; note "transcript variant X1"; orig_protein_id "gnl|WGS:JAAVVJ|G4P62_P013864"; orig_transcript_id "gnl|WGS:JAAVVJ|G4P62_T013864"; product "septin 7"; transcript_biotype "mRNA"; exon_number "12";
CM025012.1	Genbank	exon	5863781	5864450	.	-	.	gene_id "G4P62_008511"; transcript_id "gnl|WGS:JAAVVJ|G4P62_T013864"; gene "sept7"; locus_tag "G4P62_008511"; note "transcript variant X1"; orig_protein_id "gnl|WGS:JAAVVJ|G4P62_P013864"; orig_transcript_id "gnl|WGS:JAAVVJ|G4P62_T013864"; product "septin 7"; transcript_biotype "mRNA"; exon_number "13";
CM025012.1	Genbank	CDS	5921918	5921972	.	-	0	gene_id "G4P62_008511"; transcript_id "gnl|WGS:JAAVVJ|G4P62_T013864"; gbkey "CDS"; gene "sept7"; locus_tag "G4P62_008511"; orig_transcript_id "gnl|WGS:JAAVVJ|G4P62_T013864"; product "transcript variant X1"; protein_id "KAF7221601.1"; exon_number "1";
CM025012.1	Genbank	CDS	5905083	5905187	.	-	2	gene_id "G4P62_008511"; transcript_id "gnl|WGS:JAAVVJ|G4P62_T013864"; gbkey "CDS"; gene "sept7"; locus_tag "G4P62_008511"; orig_transcript_id "gnl|WGS:JAAVVJ|G4P62_T013864"; product "transcript variant X1"; protein_id "KAF7221601.1"; exon_number "2";
CM025012.1	Genbank	CDS	5895066	5895172	.	-	2	gene_id "G4P62_008511"; transcript_id "gnl|WGS:JAAVVJ|G4P62_T013864"; gbkey "CDS"; gene "sept7"; locus_tag "G4P62_008511"; orig_transcript_id "gnl|WGS:JAAVVJ|G4P62_T013864"; product "transcript variant X1"; protein_id "KAF7221601.1"; exon_number "3";
CM025012.1	Genbank	CDS	5880455	5880555	.	-	0	gene_id "G4P62_008511"; transcript_id "gnl|WGS:JAAVVJ|G4P62_T013864"; gbkey "CDS"; gene "sept7"; locus_tag "G4P62_008511"; orig_transcript_id "gnl|WGS:JAAVVJ|G4P62_T013864"; product "transcript variant X1"; protein_id "KAF7221601.1"; exon_number "4";
CM025012.1	Genbank	CDS	5878925	5879059	.	-	1	gene_id "G4P62_008511"; transcript_id "gnl|WGS:JAAVVJ|G4P62_T013864"; gbkey "CDS"; gene "sept7"; locus_tag "G4P62_008511"; orig_transcript_id "gnl|WGS:JAAVVJ|G4P62_T013864"; product "transcript variant X1"; protein_id "KAF7221601.1"; exon_number "5";
CM025012.1	Genbank	CDS	5876696	5876813	.	-	1	gene_id "G4P62_008511"; transcript_id "gnl|WGS:JAAVVJ|G4P62_T013864"; gbkey "CDS"; gene "sept7"; locus_tag "G4P62_008511"; orig_transcript_id "gnl|WGS:JAAVVJ|G4P62_T013864"; product "transcript variant X1"; protein_id "KAF7221601.1"; exon_number "6";
CM025012.1	Genbank	CDS	5876194	5876286	.	-	0	gene_id "G4P62_008511"; transcript_id "gnl|WGS:JAAVVJ|G4P62_T013864"; gbkey "CDS"; gene "sept7"; locus_tag "G4P62_008511"; orig_transcript_id "gnl|WGS:JAAVVJ|G4P62_T013864"; product "transcript variant X1"; protein_id "KAF7221601.1"; exon_number "7";
CM025012.1	Genbank	CDS	5875973	5876069	.	-	0	gene_id "G4P62_008511"; transcript_id "gnl|WGS:JAAVVJ|G4P62_T013864"; gbkey "CDS"; gene "sept7"; locus_tag "G4P62_008511"; orig_transcript_id "gnl|WGS:JAAVVJ|G4P62_T013864"; product "transcript variant X1"; protein_id "KAF7221601.1"; exon_number "8";
CM025012.1	Genbank	CDS	5872437	5872488	.	-	2	gene_id "G4P62_008511"; transcript_id "gnl|WGS:JAAVVJ|G4P62_T013864"; gbkey "CDS"; gene "sept7"; locus_tag "G4P62_008511"; orig_transcript_id "gnl|WGS:JAAVVJ|G4P62_T013864"; product "transcript variant X1"; protein_id "KAF7221601.1"; exon_number "9";
CM025012.1	Genbank	CDS	5871191	5871316	.	-	1	gene_id "G4P62_008511"; transcript_id "gnl|WGS:JAAVVJ|G4P62_T013864"; gbkey "CDS"; gene "sept7"; locus_tag "G4P62_008511"; orig_transcript_id "gnl|WGS:JAAVVJ|G4P62_T013864"; product "transcript variant X1"; protein_id "KAF7221601.1"; exon_number "10";
CM025012.1	Genbank	CDS	5869307	5869463	.	-	1	gene_id "G4P62_008511"; transcript_id "gnl|WGS:JAAVVJ|G4P62_T013864"; gbkey "CDS"; gene "sept7"; locus_tag "G4P62_008511"; orig_transcript_id "gnl|WGS:JAAVVJ|G4P62_T013864"; product "transcript variant X1"; protein_id "KAF7221601.1"; exon_number "11";
CM025012.1	Genbank	CDS	5869079	5869224	.	-	0	gene_id "G4P62_008511"; transcript_id "gnl|WGS:JAAVVJ|G4P62_T013864"; gbkey "CDS"; gene "sept7"; locus_tag "G4P62_008511"; orig_transcript_id "gnl|WGS:JAAVVJ|G4P62_T013864"; product "transcript variant X1"; protein_id "KAF7221601.1"; exon_number "12";
CM025012.1	Genbank	CDS	5864423	5864450	.	-	1	gene_id "G4P62_008511"; transcript_id "gnl|WGS:JAAVVJ|G4P62_T013864"; gbkey "CDS"; gene "sept7"; locus_tag "G4P62_008511"; orig_transcript_id "gnl|WGS:JAAVVJ|G4P62_T013864"; product "transcript variant X1"; protein_id "KAF7221601.1"; exon_number "13";
CM025012.1	Genbank	start_codon	5921970	5921972	.	-	0	gene_id "G4P62_008511"; transcript_id "gnl|WGS:JAAVVJ|G4P62_T013864"; gbkey "CDS"; gene "sept7"; locus_tag "G4P62_008511"; orig_transcript_id "gnl|WGS:JAAVVJ|G4P62_T013864"; product "transcript variant X1"; protein_id "KAF7221601.1"; exon_number "1";
CM025012.1	Genbank	stop_codon	5864420	5864422	.	-	0	gene_id "G4P62_008511"; transcript_id "gnl|WGS:JAAVVJ|G4P62_T013864"; gbkey "CDS"; gene "sept7"; locus_tag "G4P62_008511"; orig_transcript_id "gnl|WGS:JAAVVJ|G4P62_T013864"; product "transcript variant X1"; protein_id "KAF7221601.1"; exon_number "13";
CM025012.1	Genbank	gene	5887146	5889363	.	-	.	gene_id "G4P62_002982"; transcript_id ""; description "uncharacterized protein LOC107375874"; gbkey "Gene"; gene_biotype "protein_coding"; locus_tag "G4P62_002982"; note "LOC107375874"; partial "true";
CM025012.1	Genbank	transcript	5887146	5889356	.	-	.	gene_id "G4P62_002982"; transcript_id "gnl|WGS:JAAVVJ|G4P62_T004821"; gbkey "mRNA"; locus_tag "G4P62_002982"; orig_protein_id "gnl|WGS:JAAVVJ|G4P62_P004821"; orig_transcript_id "gnl|WGS:JAAVVJ|G4P62_T004821"; partial "true"; product "putative LOC107375874-like protein"; transcript_biotype "mRNA";
CM025012.1	Genbank	exon	5887146	5889356	.	-	.	gene_id "G4P62_002982"; transcript_id "gnl|WGS:JAAVVJ|G4P62_T004821"; locus_tag "G4P62_002982"; orig_protein_id "gnl|WGS:JAAVVJ|G4P62_P004821"; orig_transcript_id "gnl|WGS:JAAVVJ|G4P62_T004821"; partial "true"; product "putative LOC107375874-like protein"; transcript_biotype "mRNA"; exon_number "1";
CM025012.1	Genbank	CDS	5887275	5889356	.	-	0	gene_id "G4P62_002982"; transcript_id "gnl|WGS:JAAVVJ|G4P62_T004821"; gbkey "CDS"; locus_tag "G4P62_002982"; orig_transcript_id "gnl|WGS:JAAVVJ|G4P62_T004821"; partial "true"; product "putative LOC107375874-like protein"; protein_id "KAF7221522.1"; exon_number "1";
CM025012.1	Genbank	start_codon	5889354	5889356	.	-	0	gene_id "G4P62_002982"; transcript_id "gnl|WGS:JAAVVJ|G4P62_T004821"; gbkey "CDS"; locus_tag "G4P62_002982"; orig_transcript_id "gnl|WGS:JAAVVJ|G4P62_T004821"; partial "true"; product "putative LOC107375874-like protein"; protein_id "KAF7221522.1"; exon_number "1";
CM025012.1	Genbank	stop_codon	5887272	5887274	.	-	0	gene_id "G4P62_002982"; transcript_id "gnl|WGS:JAAVVJ|G4P62_T004821"; gbkey "CDS"; locus_tag "G4P62_002982"; orig_transcript_id "gnl|WGS:JAAVVJ|G4P62_T004821"; partial "true"; product "putative LOC107375874-like protein"; protein_id "KAF7221522.1"; exon_number "1";
CM025012.1	Genbank	gene	5957528	5990974	.	-	.	gene_id "G4P62_008512"; transcript_id ""; description "leucine-rich repeat-containing protein 3B"; gbkey "Gene"; gene "lrrc3b"; gene_biotype "protein_coding"; locus_tag "G4P62_008512";
CM025012.1	Genbank	transcript	5957528	5990974	.	-	.	gene_id "G4P62_008512"; transcript_id "gnl|WGS:JAAVVJ|G4P62_T013865"; gbkey "mRNA"; gene "lrrc3b"; locus_tag "G4P62_008512"; orig_protein_id "gnl|WGS:JAAVVJ|G4P62_P013865"; orig_transcript_id "gnl|WGS:JAAVVJ|G4P62_T013865"; product "leucine rich repeat containing 3B"; transcript_biotype "mRNA";
CM025012.1	Genbank	exon	5990466	5990974	.	-	.	gene_id "G4P62_008512"; transcript_id "gnl|WGS:JAAVVJ|G4P62_T013865"; gene "lrrc3b"; locus_tag "G4P62_008512"; orig_protein_id "gnl|WGS:JAAVVJ|G4P62_P013865"; orig_transcript_id "gnl|WGS:JAAVVJ|G4P62_T013865"; product "leucine rich repeat containing 3B"; transcript_biotype "mRNA"; exon_number "1";
CM025012.1	Genbank	exon	5957528	5959352	.	-	.	gene_id "G4P62_008512"; transcript_id "gnl|WGS:JAAVVJ|G4P62_T013865"; gene "lrrc3b"; locus_tag "G4P62_008512"; orig_protein_id "gnl|WGS:JAAVVJ|G4P62_P013865"; orig_transcript_id "gnl|WGS:JAAVVJ|G4P62_T013865"; product "leucine rich repeat containing 3B"; transcript_biotype "mRNA"; exon_number "2";
CM025012.1	Genbank	CDS	5958573	5959352	.	-	0	gene_id "G4P62_008512"; transcript_id "gnl|WGS:JAAVVJ|G4P62_T013865"; gbkey "CDS"; gene "lrrc3b"; locus_tag "G4P62_008512"; orig_transcript_id "gnl|WGS:JAAVVJ|G4P62_T013865"; product "leucine rich repeat containing 3B"; protein_id "KAF7221602.1"; exon_number "2";
CM025012.1	Genbank	start_codon	5959350	5959352	.	-	0	gene_id "G4P62_008512"; transcript_id "gnl|WGS:JAAVVJ|G4P62_T013865"; gbkey "CDS"; gene "lrrc3b"; locus_tag "G4P62_008512"; orig_transcript_id "gnl|WGS:JAAVVJ|G4P62_T013865"; product "leucine rich repeat containing 3B"; protein_id "KAF7221602.1"; exon_number "2";
CM025012.1	Genbank	stop_codon	5958570	5958572	.	-	0	gene_id "G4P62_008512"; transcript_id "gnl|WGS:JAAVVJ|G4P62_T013865"; gbkey "CDS"; gene "lrrc3b"; locus_tag "G4P62_008512"; orig_transcript_id "gnl|WGS:JAAVVJ|G4P62_T013865"; product "leucine rich repeat containing 3B"; protein_id "KAF7221602.1"; exon_number "2";
CM025012.1	Genbank	gene	6017065	6020482	.	-	.	gene_id "G4P62_008513"; transcript_id ""; description "3-oxoacyl-[acyl-carrier-protein] synthase"; gbkey "Gene"; gene "oxsm"; gene_biotype "protein_coding"; locus_tag "G4P62_008513";
CM025012.1	Genbank	transcript	6017065	6020482	.	-	.	gene_id "G4P62_008513"; transcript_id "gnl|WGS:JAAVVJ|G4P62_T013866"; gbkey "mRNA"; gene "oxsm"; locus_tag "G4P62_008513"; note "mitochondrial"; orig_protein_id "gnl|WGS:JAAVVJ|G4P62_P013866"; orig_transcript_id "gnl|WGS:JAAVVJ|G4P62_T013866"; product "3-oxoacyl-ACP synthase"; transcript_biotype "mRNA";
CM025012.1	Genbank	exon	6019280	6020482	.	-	.	gene_id "G4P62_008513"; transcript_id "gnl|WGS:JAAVVJ|G4P62_T013866"; gene "oxsm"; locus_tag "G4P62_008513"; note "mitochondrial"; orig_protein_id "gnl|WGS:JAAVVJ|G4P62_P013866"; orig_transcript_id "gnl|WGS:JAAVVJ|G4P62_T013866"; product "3-oxoacyl-ACP synthase"; transcript_biotype "mRNA"; exon_number "1";
CM025012.1	Genbank	exon	6017065	6017524	.	-	.	gene_id "G4P62_008513"; transcript_id "gnl|WGS:JAAVVJ|G4P62_T013866"; gene "oxsm"; locus_tag "G4P62_008513"; note "mitochondrial"; orig_protein_id "gnl|WGS:JAAVVJ|G4P62_P013866"; orig_transcript_id "gnl|WGS:JAAVVJ|G4P62_T013866"; product "3-oxoacyl-ACP synthase"; transcript_biotype "mRNA"; exon_number "2";
CM025012.1	Genbank	CDS	6019280	6020271	.	-	0	gene_id "G4P62_008513"; transcript_id "gnl|WGS:JAAVVJ|G4P62_T013866"; gbkey "CDS"; gene "oxsm"; locus_tag "G4P62_008513"; orig_transcript_id "gnl|WGS:JAAVVJ|G4P62_T013866"; product "mitochondrial"; protein_id "KAF7221603.1"; exon_number "1";
CM025012.1	Genbank	CDS	6017125	6017524	.	-	1	gene_id "G4P62_008513"; transcript_id "gnl|WGS:JAAVVJ|G4P62_T013866"; gbkey "CDS"; gene "oxsm"; locus_tag "G4P62_008513"; orig_transcript_id "gnl|WGS:JAAVVJ|G4P62_T013866"; product "mitochondrial"; protein_id "KAF7221603.1"; exon_number "2";
CM025012.1	Genbank	start_codon	6020269	6020271	.	-	0	gene_id "G4P62_008513"; transcript_id "gnl|WGS:JAAVVJ|G4P62_T013866"; gbkey "CDS"; gene "oxsm"; locus_tag "G4P62_008513"; orig_transcript_id "gnl|WGS:JAAVVJ|G4P62_T013866"; product "mitochondrial"; protein_id "KAF7221603.1"; exon_number "1";
CM025012.1	Genbank	stop_codon	6017122	6017124	.	-	0	gene_id "G4P62_008513"; transcript_id "gnl|WGS:JAAVVJ|G4P62_T013866"; gbkey "CDS"; gene "oxsm"; locus_tag "G4P62_008513"; orig_transcript_id "gnl|WGS:JAAVVJ|G4P62_T013866"; product "mitochondrial"; protein_id "KAF7221603.1"; exon_number "2";
CM025012.1	Genbank	gene	6020641	6028782	.	+	.	gene_id "G4P62_008514"; transcript_id ""; description "peptide-N(4)-(N-acetyl-beta-"; gbkey "Gene"; gene "ngly1"; gene_biotype "protein_coding"; locus_tag "G4P62_008514";
CM025012.1	Genbank	transcript	6020641	6028782	.	+	.	gene_id "G4P62_008514"; transcript_id "gnl|WGS:JAAVVJ|G4P62_T013867"; gbkey "mRNA"; gene "ngly1"; locus_tag "G4P62_008514"; note "transcript variant X1"; orig_protein_id "gnl|WGS:JAAVVJ|G4P62_P013867"; orig_transcript_id "gnl|WGS:JAAVVJ|G4P62_T013867"; product "N-glycanase 1"; transcript_biotype "mRNA";
CM025012.1	Genbank	exon	6020641	6020846	.	+	.	gene_id "G4P62_008514"; transcript_id "gnl|WGS:JAAVVJ|G4P62_T013867"; gene "ngly1"; locus_tag "G4P62_008514"; note "transcript variant X1"; orig_protein_id "gnl|WGS:JAAVVJ|G4P62_P013867"; orig_transcript_id "gnl|WGS:JAAVVJ|G4P62_T013867"; product "N-glycanase 1"; transcript_biotype "mRNA"; exon_number "1";
CM025012.1	Genbank	exon	6021620	6021734	.	+	.	gene_id "G4P62_008514"; transcript_id "gnl|WGS:JAAVVJ|G4P62_T013867"; gene "ngly1"; locus_tag "G4P62_008514"; note "transcript variant X1"; orig_protein_id "gnl|WGS:JAAVVJ|G4P62_P013867"; orig_transcript_id "gnl|WGS:JAAVVJ|G4P62_T013867"; product "N-glycanase 1"; transcript_biotype "mRNA"; exon_number "2";
CM025012.1	Genbank	exon	6021834	6022049	.	+	.	gene_id "G4P62_008514"; transcript_id "gnl|WGS:JAAVVJ|G4P62_T013867"; gene "ngly1"; locus_tag "G4P62_008514"; note "transcript variant X1"; orig_protein_id "gnl|WGS:JAAVVJ|G4P62_P013867"; orig_transcript_id "gnl|WGS:JAAVVJ|G4P62_T013867"; product "N-glycanase 1"; transcript_biotype "mRNA"; exon_number "3";
CM025012.1	Genbank	exon	6024101	6024263	.	+	.	gene_id "G4P62_008514"; transcript_id "gnl|WGS:JAAVVJ|G4P62_T013867"; gene "ngly1"; locus_tag "G4P62_008514"; note "transcript variant X1"; orig_protein_id "gnl|WGS:JAAVVJ|G4P62_P013867"; orig_transcript_id "gnl|WGS:JAAVVJ|G4P62_T013867"; product "N-glycanase 1"; transcript_biotype "mRNA"; exon_number "4";
CM025012.1	Genbank	exon	6024367	6024586	.	+	.	gene_id "G4P62_008514"; transcript_id "gnl|WGS:JAAVVJ|G4P62_T013867"; gene "ngly1"; locus_tag "G4P62_008514"; note "transcript variant X1"; orig_protein_id "gnl|WGS:JAAVVJ|G4P62_P013867"; orig_transcript_id "gnl|WGS:JAAVVJ|G4P62_T013867"; product "N-glycanase 1"; transcript_biotype "mRNA"; exon_number "5";
CM025012.1	Genbank	exon	6024691	6024812	.	+	.	gene_id "G4P62_008514"; transcript_id "gnl|WGS:JAAVVJ|G4P62_T013867"; gene "ngly1"; locus_tag "G4P62_008514"; note "transcript variant X1"; orig_protein_id "gnl|WGS:JAAVVJ|G4P62_P013867"; orig_transcript_id "gnl|WGS:JAAVVJ|G4P62_T013867"; product "N-glycanase 1"; transcript_biotype "mRNA"; exon_number "6";
CM025012.1	Genbank	exon	6025030	6025175	.	+	.	gene_id "G4P62_008514"; transcript_id "gnl|WGS:JAAVVJ|G4P62_T013867"; gene "ngly1"; locus_tag "G4P62_008514"; note "transcript variant X1"; orig_protein_id "gnl|WGS:JAAVVJ|G4P62_P013867"; orig_transcript_id "gnl|WGS:JAAVVJ|G4P62_T013867"; product "N-glycanase 1"; transcript_biotype "mRNA"; exon_number "7";
CM025012.1	Genbank	exon	6025336	6025446	.	+	.	gene_id "G4P62_008514"; transcript_id "gnl|WGS:JAAVVJ|G4P62_T013867"; gene "ngly1"; locus_tag "G4P62_008514"; note "transcript variant X1"; orig_protein_id "gnl|WGS:JAAVVJ|G4P62_P013867"; orig_transcript_id "gnl|WGS:JAAVVJ|G4P62_T013867"; product "N-glycanase 1"; transcript_biotype "mRNA"; exon_number "8";
CM025012.1	Genbank	exon	6025532	6025711	.	+	.	gene_id "G4P62_008514"; transcript_id "gnl|WGS:JAAVVJ|G4P62_T013867"; gene "ngly1"; locus_tag "G4P62_008514"; note "transcript variant X1"; orig_protein_id "gnl|WGS:JAAVVJ|G4P62_P013867"; orig_transcript_id "gnl|WGS:JAAVVJ|G4P62_T013867"; product "N-glycanase 1"; transcript_biotype "mRNA"; exon_number "9";
CM025012.1	Genbank	exon	6027189	6027374	.	+	.	gene_id "G4P62_008514"; transcript_id "gnl|WGS:JAAVVJ|G4P62_T013867"; gene "ngly1"; locus_tag "G4P62_008514"; note "transcript variant X1"; orig_protein_id "gnl|WGS:JAAVVJ|G4P62_P013867"; orig_transcript_id "gnl|WGS:JAAVVJ|G4P62_T013867"; product "N-glycanase 1"; transcript_biotype "mRNA"; exon_number "10";
CM025012.1	Genbank	exon	6027828	6028005	.	+	.	gene_id "G4P62_008514"; transcript_id "gnl|WGS:JAAVVJ|G4P62_T013867"; gene "ngly1"; locus_tag "G4P62_008514"; note "transcript variant X1"; orig_protein_id "gnl|WGS:JAAVVJ|G4P62_P013867"; orig_transcript_id "gnl|WGS:JAAVVJ|G4P62_T013867"; product "N-glycanase 1"; transcript_biotype "mRNA"; exon_number "11";
CM025012.1	Genbank	exon	6028098	6028782	.	+	.	gene_id "G4P62_008514"; transcript_id "gnl|WGS:JAAVVJ|G4P62_T013867"; gene "ngly1"; locus_tag "G4P62_008514"; note "transcript variant X1"; orig_protein_id "gnl|WGS:JAAVVJ|G4P62_P013867"; orig_transcript_id "gnl|WGS:JAAVVJ|G4P62_T013867"; product "N-glycanase 1"; transcript_biotype "mRNA"; exon_number "12";
CM025012.1	Genbank	CDS	6020746	6020846	.	+	0	gene_id "G4P62_008514"; transcript_id "gnl|WGS:JAAVVJ|G4P62_T013867"; gbkey "CDS"; gene "ngly1"; locus_tag "G4P62_008514"; orig_transcript_id "gnl|WGS:JAAVVJ|G4P62_T013867"; product "transcript variant X1"; protein_id "KAF7221604.1"; exon_number "1";
CM025012.1	Genbank	CDS	6021620	6021734	.	+	1	gene_id "G4P62_008514"; transcript_id "gnl|WGS:JAAVVJ|G4P62_T013867"; gbkey "CDS"; gene "ngly1"; locus_tag "G4P62_008514"; orig_transcript_id "gnl|WGS:JAAVVJ|G4P62_T013867"; product "transcript variant X1"; protein_id "KAF7221604.1"; exon_number "2";
CM025012.1	Genbank	CDS	6021834	6022049	.	+	0	gene_id "G4P62_008514"; transcript_id "gnl|WGS:JAAVVJ|G4P62_T013867"; gbkey "CDS"; gene "ngly1"; locus_tag "G4P62_008514"; orig_transcript_id "gnl|WGS:JAAVVJ|G4P62_T013867"; product "transcript variant X1"; protein_id "KAF7221604.1"; exon_number "3";
CM025012.1	Genbank	CDS	6024101	6024263	.	+	0	gene_id "G4P62_008514"; transcript_id "gnl|WGS:JAAVVJ|G4P62_T013867"; gbkey "CDS"; gene "ngly1"; locus_tag "G4P62_008514"; orig_transcript_id "gnl|WGS:JAAVVJ|G4P62_T013867"; product "transcript variant X1"; protein_id "KAF7221604.1"; exon_number "4";
CM025012.1	Genbank	CDS	6024367	6024586	.	+	2	gene_id "G4P62_008514"; transcript_id "gnl|WGS:JAAVVJ|G4P62_T013867"; gbkey "CDS"; gene "ngly1"; locus_tag "G4P62_008514"; orig_transcript_id "gnl|WGS:JAAVVJ|G4P62_T013867"; product "transcript variant X1"; protein_id "KAF7221604.1"; exon_number "5";
CM025012.1	Genbank	CDS	6024691	6024812	.	+	1	gene_id "G4P62_008514"; transcript_id "gnl|WGS:JAAVVJ|G4P62_T013867"; gbkey "CDS"; gene "ngly1"; locus_tag "G4P62_008514"; orig_transcript_id "gnl|WGS:JAAVVJ|G4P62_T013867"; product "transcript variant X1"; protein_id "KAF7221604.1"; exon_number "6";
CM025012.1	Genbank	CDS	6025030	6025175	.	+	2	gene_id "G4P62_008514"; transcript_id "gnl|WGS:JAAVVJ|G4P62_T013867"; gbkey "CDS"; gene "ngly1"; locus_tag "G4P62_008514"; orig_transcript_id "gnl|WGS:JAAVVJ|G4P62_T013867"; product "transcript variant X1"; protein_id "KAF7221604.1"; exon_number "7";
CM025012.1	Genbank	CDS	6025336	6025446	.	+	0	gene_id "G4P62_008514"; transcript_id "gnl|WGS:JAAVVJ|G4P62_T013867"; gbkey "CDS"; gene "ngly1"; locus_tag "G4P62_008514"; orig_transcript_id "gnl|WGS:JAAVVJ|G4P62_T013867"; product "transcript variant X1"; protein_id "KAF7221604.1"; exon_number "8";
CM025012.1	Genbank	CDS	6025532	6025711	.	+	0	gene_id "G4P62_008514"; transcript_id "gnl|WGS:JAAVVJ|G4P62_T013867"; gbkey "CDS"; gene "ngly1"; locus_tag "G4P62_008514"; orig_transcript_id "gnl|WGS:JAAVVJ|G4P62_T013867"; product "transcript variant X1"; protein_id "KAF7221604.1"; exon_number "9";
CM025012.1	Genbank	CDS	6027189	6027374	.	+	0	gene_id "G4P62_008514"; transcript_id "gnl|WGS:JAAVVJ|G4P62_T013867"; gbkey "CDS"; gene "ngly1"; locus_tag "G4P62_008514"; orig_transcript_id "gnl|WGS:JAAVVJ|G4P62_T013867"; product "transcript variant X1"; protein_id "KAF7221604.1"; exon_number "10";
CM025012.1	Genbank	CDS	6027828	6028005	.	+	0	gene_id "G4P62_008514"; transcript_id "gnl|WGS:JAAVVJ|G4P62_T013867"; gbkey "CDS"; gene "ngly1"; locus_tag "G4P62_008514"; orig_transcript_id "gnl|WGS:JAAVVJ|G4P62_T013867"; product "transcript variant X1"; protein_id "KAF7221604.1"; exon_number "11";
CM025012.1	Genbank	CDS	6028098	6028267	.	+	2	gene_id "G4P62_008514"; transcript_id "gnl|WGS:JAAVVJ|G4P62_T013867"; gbkey "CDS"; gene "ngly1"; locus_tag "G4P62_008514"; orig_transcript_id "gnl|WGS:JAAVVJ|G4P62_T013867"; product "transcript variant X1"; protein_id "KAF7221604.1"; exon_number "12";
CM025012.1	Genbank	start_codon	6020746	6020748	.	+	0	gene_id "G4P62_008514"; transcript_id "gnl|WGS:JAAVVJ|G4P62_T013867"; gbkey "CDS"; gene "ngly1"; locus_tag "G4P62_008514"; orig_transcript_id "gnl|WGS:JAAVVJ|G4P62_T013867"; product "transcript variant X1"; protein_id "KAF7221604.1"; exon_number "1";
CM025012.1	Genbank	stop_codon	6028268	6028270	.	+	0	gene_id "G4P62_008514"; transcript_id "gnl|WGS:JAAVVJ|G4P62_T013867"; gbkey "CDS"; gene "ngly1"; locus_tag "G4P62_008514"; orig_transcript_id "gnl|WGS:JAAVVJ|G4P62_T013867"; product "transcript variant X1"; protein_id "KAF7221604.1"; exon_number "12";
CM025012.1	Genbank	transcript	6020641	6028782	.	+	.	gene_id "G4P62_008514"; transcript_id "gnl|WGS:JAAVVJ|G4P62_T013868"; gbkey "mRNA"; gene "ngly1"; locus_tag "G4P62_008514"; note "transcript variant X2"; orig_protein_id "gnl|WGS:JAAVVJ|G4P62_P013868"; orig_transcript_id "gnl|WGS:JAAVVJ|G4P62_T013868"; product "N-glycanase 1"; transcript_biotype "mRNA";
CM025012.1	Genbank	exon	6020641	6020846	.	+	.	gene_id "G4P62_008514"; transcript_id "gnl|WGS:JAAVVJ|G4P62_T013868"; gene "ngly1"; locus_tag "G4P62_008514"; note "transcript variant X2"; orig_protein_id "gnl|WGS:JAAVVJ|G4P62_P013868"; orig_transcript_id "gnl|WGS:JAAVVJ|G4P62_T013868"; product "N-glycanase 1"; transcript_biotype "mRNA"; exon_number "1";
CM025012.1	Genbank	exon	6021620	6021734	.	+	.	gene_id "G4P62_008514"; transcript_id "gnl|WGS:JAAVVJ|G4P62_T013868"; gene "ngly1"; locus_tag "G4P62_008514"; note "transcript variant X2"; orig_protein_id "gnl|WGS:JAAVVJ|G4P62_P013868"; orig_transcript_id "gnl|WGS:JAAVVJ|G4P62_T013868"; product "N-glycanase 1"; transcript_biotype "mRNA"; exon_number "2";
CM025012.1	Genbank	exon	6021834	6022049	.	+	.	gene_id "G4P62_008514"; transcript_id "gnl|WGS:JAAVVJ|G4P62_T013868"; gene "ngly1"; locus_tag "G4P62_008514"; note "transcript variant X2"; orig_protein_id "gnl|WGS:JAAVVJ|G4P62_P013868"; orig_transcript_id "gnl|WGS:JAAVVJ|G4P62_T013868"; product "N-glycanase 1"; transcript_biotype "mRNA"; exon_number "3";
CM025012.1	Genbank	exon	6024101	6024263	.	+	.	gene_id "G4P62_008514"; transcript_id "gnl|WGS:JAAVVJ|G4P62_T013868"; gene "ngly1"; locus_tag "G4P62_008514"; note "transcript variant X2"; orig_protein_id "gnl|WGS:JAAVVJ|G4P62_P013868"; orig_transcript_id "gnl|WGS:JAAVVJ|G4P62_T013868"; product "N-glycanase 1"; transcript_biotype "mRNA"; exon_number "4";
CM025012.1	Genbank	exon	6024367	6024586	.	+	.	gene_id "G4P62_008514"; transcript_id "gnl|WGS:JAAVVJ|G4P62_T013868"; gene "ngly1"; locus_tag "G4P62_008514"; note "transcript variant X2"; orig_protein_id "gnl|WGS:JAAVVJ|G4P62_P013868"; orig_transcript_id "gnl|WGS:JAAVVJ|G4P62_T013868"; product "N-glycanase 1"; transcript_biotype "mRNA"; exon_number "5";
CM025012.1	Genbank	exon	6024691	6024812	.	+	.	gene_id "G4P62_008514"; transcript_id "gnl|WGS:JAAVVJ|G4P62_T013868"; gene "ngly1"; locus_tag "G4P62_008514"; note "transcript variant X2"; orig_protein_id "gnl|WGS:JAAVVJ|G4P62_P013868"; orig_transcript_id "gnl|WGS:JAAVVJ|G4P62_T013868"; product "N-glycanase 1"; transcript_biotype "mRNA"; exon_number "6";
CM025012.1	Genbank	exon	6025030	6025175	.	+	.	gene_id "G4P62_008514"; transcript_id "gnl|WGS:JAAVVJ|G4P62_T013868"; gene "ngly1"; locus_tag "G4P62_008514"; note "transcript variant X2"; orig_protein_id "gnl|WGS:JAAVVJ|G4P62_P013868"; orig_transcript_id "gnl|WGS:JAAVVJ|G4P62_T013868"; product "N-glycanase 1"; transcript_biotype "mRNA"; exon_number "7";
CM025012.1	Genbank	exon	6025336	6025446	.	+	.	gene_id "G4P62_008514"; transcript_id "gnl|WGS:JAAVVJ|G4P62_T013868"; gene "ngly1"; locus_tag "G4P62_008514"; note "transcript variant X2"; orig_protein_id "gnl|WGS:JAAVVJ|G4P62_P013868"; orig_transcript_id "gnl|WGS:JAAVVJ|G4P62_T013868"; product "N-glycanase 1"; transcript_biotype "mRNA"; exon_number "8";
CM025012.1	Genbank	exon	6025532	6025711	.	+	.	gene_id "G4P62_008514"; transcript_id "gnl|WGS:JAAVVJ|G4P62_T013868"; gene "ngly1"; locus_tag "G4P62_008514"; note "transcript variant X2"; orig_protein_id "gnl|WGS:JAAVVJ|G4P62_P013868"; orig_transcript_id "gnl|WGS:JAAVVJ|G4P62_T013868"; product "N-glycanase 1"; transcript_biotype "mRNA"; exon_number "9";
CM025012.1	Genbank	exon	6027189	6027245	.	+	.	gene_id "G4P62_008514"; transcript_id "gnl|WGS:JAAVVJ|G4P62_T013868"; gene "ngly1"; locus_tag "G4P62_008514"; note "transcript variant X2"; orig_protein_id "gnl|WGS:JAAVVJ|G4P62_P013868"; orig_transcript_id "gnl|WGS:JAAVVJ|G4P62_T013868"; product "N-glycanase 1"; transcript_biotype "mRNA"; exon_number "10";
CM025012.1	Genbank	exon	6027828	6028005	.	+	.	gene_id "G4P62_008514"; transcript_id "gnl|WGS:JAAVVJ|G4P62_T013868"; gene "ngly1"; locus_tag "G4P62_008514"; note "transcript variant X2"; orig_protein_id "gnl|WGS:JAAVVJ|G4P62_P013868"; orig_transcript_id "gnl|WGS:JAAVVJ|G4P62_T013868"; product "N-glycanase 1"; transcript_biotype "mRNA"; exon_number "11";
CM025012.1	Genbank	exon	6028098	6028782	.	+	.	gene_id "G4P62_008514"; transcript_id "gnl|WGS:JAAVVJ|G4P62_T013868"; gene "ngly1"; locus_tag "G4P62_008514"; note "transcript variant X2"; orig_protein_id "gnl|WGS:JAAVVJ|G4P62_P013868"; orig_transcript_id "gnl|WGS:JAAVVJ|G4P62_T013868"; product "N-glycanase 1"; transcript_biotype "mRNA"; exon_number "12";
CM025012.1	Genbank	CDS	6020746	6020846	.	+	0	gene_id "G4P62_008514"; transcript_id "gnl|WGS:JAAVVJ|G4P62_T013868"; gbkey "CDS"; gene "ngly1"; locus_tag "G4P62_008514"; orig_transcript_id "gnl|WGS:JAAVVJ|G4P62_T013868"; product "transcript variant X2"; protein_id "KAF7221605.1"; exon_number "1";
CM025012.1	Genbank	CDS	6021620	6021734	.	+	1	gene_id "G4P62_008514"; transcript_id "gnl|WGS:JAAVVJ|G4P62_T013868"; gbkey "CDS"; gene "ngly1"; locus_tag "G4P62_008514"; orig_transcript_id "gnl|WGS:JAAVVJ|G4P62_T013868"; product "transcript variant X2"; protein_id "KAF7221605.1"; exon_number "2";
CM025012.1	Genbank	CDS	6021834	6022049	.	+	0	gene_id "G4P62_008514"; transcript_id "gnl|WGS:JAAVVJ|G4P62_T013868"; gbkey "CDS"; gene "ngly1"; locus_tag "G4P62_008514"; orig_transcript_id "gnl|WGS:JAAVVJ|G4P62_T013868"; product "transcript variant X2"; protein_id "KAF7221605.1"; exon_number "3";
CM025012.1	Genbank	CDS	6024101	6024263	.	+	0	gene_id "G4P62_008514"; transcript_id "gnl|WGS:JAAVVJ|G4P62_T013868"; gbkey "CDS"; gene "ngly1"; locus_tag "G4P62_008514"; orig_transcript_id "gnl|WGS:JAAVVJ|G4P62_T013868"; product "transcript variant X2"; protein_id "KAF7221605.1"; exon_number "4";
CM025012.1	Genbank	CDS	6024367	6024586	.	+	2	gene_id "G4P62_008514"; transcript_id "gnl|WGS:JAAVVJ|G4P62_T013868"; gbkey "CDS"; gene "ngly1"; locus_tag "G4P62_008514"; orig_transcript_id "gnl|WGS:JAAVVJ|G4P62_T013868"; product "transcript variant X2"; protein_id "KAF7221605.1"; exon_number "5";
CM025012.1	Genbank	CDS	6024691	6024812	.	+	1	gene_id "G4P62_008514"; transcript_id "gnl|WGS:JAAVVJ|G4P62_T013868"; gbkey "CDS"; gene "ngly1"; locus_tag "G4P62_008514"; orig_transcript_id "gnl|WGS:JAAVVJ|G4P62_T013868"; product "transcript variant X2"; protein_id "KAF7221605.1"; exon_number "6";
CM025012.1	Genbank	CDS	6025030	6025175	.	+	2	gene_id "G4P62_008514"; transcript_id "gnl|WGS:JAAVVJ|G4P62_T013868"; gbkey "CDS"; gene "ngly1"; locus_tag "G4P62_008514"; orig_transcript_id "gnl|WGS:JAAVVJ|G4P62_T013868"; product "transcript variant X2"; protein_id "KAF7221605.1"; exon_number "7";
CM025012.1	Genbank	CDS	6025336	6025446	.	+	0	gene_id "G4P62_008514"; transcript_id "gnl|WGS:JAAVVJ|G4P62_T013868"; gbkey "CDS"; gene "ngly1"; locus_tag "G4P62_008514"; orig_transcript_id "gnl|WGS:JAAVVJ|G4P62_T013868"; product "transcript variant X2"; protein_id "KAF7221605.1"; exon_number "8";
CM025012.1	Genbank	CDS	6025532	6025711	.	+	0	gene_id "G4P62_008514"; transcript_id "gnl|WGS:JAAVVJ|G4P62_T013868"; gbkey "CDS"; gene "ngly1"; locus_tag "G4P62_008514"; orig_transcript_id "gnl|WGS:JAAVVJ|G4P62_T013868"; product "transcript variant X2"; protein_id "KAF7221605.1"; exon_number "9";
CM025012.1	Genbank	CDS	6027189	6027245	.	+	0	gene_id "G4P62_008514"; transcript_id "gnl|WGS:JAAVVJ|G4P62_T013868"; gbkey "CDS"; gene "ngly1"; locus_tag "G4P62_008514"; orig_transcript_id "gnl|WGS:JAAVVJ|G4P62_T013868"; product "transcript variant X2"; protein_id "KAF7221605.1"; exon_number "10";
CM025012.1	Genbank	CDS	6027828	6028005	.	+	0	gene_id "G4P62_008514"; transcript_id "gnl|WGS:JAAVVJ|G4P62_T013868"; gbkey "CDS"; gene "ngly1"; locus_tag "G4P62_008514"; orig_transcript_id "gnl|WGS:JAAVVJ|G4P62_T013868"; product "transcript variant X2"; protein_id "KAF7221605.1"; exon_number "11";
CM025012.1	Genbank	CDS	6028098	6028267	.	+	2	gene_id "G4P62_008514"; transcript_id "gnl|WGS:JAAVVJ|G4P62_T013868"; gbkey "CDS"; gene "ngly1"; locus_tag "G4P62_008514"; orig_transcript_id "gnl|WGS:JAAVVJ|G4P62_T013868"; product "transcript variant X2"; protein_id "KAF7221605.1"; exon_number "12";
CM025012.1	Genbank	start_codon	6020746	6020748	.	+	0	gene_id "G4P62_008514"; transcript_id "gnl|WGS:JAAVVJ|G4P62_T013868"; gbkey "CDS"; gene "ngly1"; locus_tag "G4P62_008514"; orig_transcript_id "gnl|WGS:JAAVVJ|G4P62_T013868"; product "transcript variant X2"; protein_id "KAF7221605.1"; exon_number "1";
CM025012.1	Genbank	stop_codon	6028268	6028270	.	+	0	gene_id "G4P62_008514"; transcript_id "gnl|WGS:JAAVVJ|G4P62_T013868"; gbkey "CDS"; gene "ngly1"; locus_tag "G4P62_008514"; orig_transcript_id "gnl|WGS:JAAVVJ|G4P62_T013868"; product "transcript variant X2"; protein_id "KAF7221605.1"; exon_number "12";
CM025012.1	Genbank	gene	6028967	6056323	.	+	.	gene_id "G4P62_008515"; transcript_id ""; description "DNA topoisomerase 2-beta"; gbkey "Gene"; gene "top2b"; gene_biotype "protein_coding"; locus_tag "G4P62_008515";
CM025012.1	Genbank	transcript	6028967	6056323	.	+	.	gene_id "G4P62_008515"; transcript_id "gnl|WGS:JAAVVJ|G4P62_T013869"; gbkey "mRNA"; gene "top2b"; locus_tag "G4P62_008515"; orig_protein_id "gnl|WGS:JAAVVJ|G4P62_P013869"; orig_transcript_id "gnl|WGS:JAAVVJ|G4P62_T013869"; product "topoisomerase (DNA) II beta"; transcript_biotype "mRNA";
CM025012.1	Genbank	exon	6028967	6029499	.	+	.	gene_id "G4P62_008515"; transcript_id "gnl|WGS:JAAVVJ|G4P62_T013869"; gene "top2b"; locus_tag "G4P62_008515"; orig_protein_id "gnl|WGS:JAAVVJ|G4P62_P013869"; orig_transcript_id "gnl|WGS:JAAVVJ|G4P62_T013869"; product "topoisomerase (DNA) II beta"; transcript_biotype "mRNA"; exon_number "1";
CM025012.1	Genbank	exon	6032574	6032738	.	+	.	gene_id "G4P62_008515"; transcript_id "gnl|WGS:JAAVVJ|G4P62_T013869"; gene "top2b"; locus_tag "G4P62_008515"; orig_protein_id "gnl|WGS:JAAVVJ|G4P62_P013869"; orig_transcript_id "gnl|WGS:JAAVVJ|G4P62_T013869"; product "topoisomerase (DNA) II beta"; transcript_biotype "mRNA"; exon_number "2";
CM025012.1	Genbank	exon	6033333	6033423	.	+	.	gene_id "G4P62_008515"; transcript_id "gnl|WGS:JAAVVJ|G4P62_T013869"; gene "top2b"; locus_tag "G4P62_008515"; orig_protein_id "gnl|WGS:JAAVVJ|G4P62_P013869"; orig_transcript_id "gnl|WGS:JAAVVJ|G4P62_T013869"; product "topoisomerase (DNA) II beta"; transcript_biotype "mRNA"; exon_number "3";
CM025012.1	Genbank	exon	6034037	6034100	.	+	.	gene_id "G4P62_008515"; transcript_id "gnl|WGS:JAAVVJ|G4P62_T013869"; gene "top2b"; locus_tag "G4P62_008515"; orig_protein_id "gnl|WGS:JAAVVJ|G4P62_P013869"; orig_transcript_id "gnl|WGS:JAAVVJ|G4P62_T013869"; product "topoisomerase (DNA) II beta"; transcript_biotype "mRNA"; exon_number "4";
CM025012.1	Genbank	exon	6036267	6036412	.	+	.	gene_id "G4P62_008515"; transcript_id "gnl|WGS:JAAVVJ|G4P62_T013869"; gene "top2b"; locus_tag "G4P62_008515"; orig_protein_id "gnl|WGS:JAAVVJ|G4P62_P013869"; orig_transcript_id "gnl|WGS:JAAVVJ|G4P62_T013869"; product "topoisomerase (DNA) II beta"; transcript_biotype "mRNA"; exon_number "5";
CM025012.1	Genbank	exon	6037084	6037181	.	+	.	gene_id "G4P62_008515"; transcript_id "gnl|WGS:JAAVVJ|G4P62_T013869"; gene "top2b"; locus_tag "G4P62_008515"; orig_protein_id "gnl|WGS:JAAVVJ|G4P62_P013869"; orig_transcript_id "gnl|WGS:JAAVVJ|G4P62_T013869"; product "topoisomerase (DNA) II beta"; transcript_biotype "mRNA"; exon_number "6";
CM025012.1	Genbank	exon	6037714	6037926	.	+	.	gene_id "G4P62_008515"; transcript_id "gnl|WGS:JAAVVJ|G4P62_T013869"; gene "top2b"; locus_tag "G4P62_008515"; orig_protein_id "gnl|WGS:JAAVVJ|G4P62_P013869"; orig_transcript_id "gnl|WGS:JAAVVJ|G4P62_T013869"; product "topoisomerase (DNA) II beta"; transcript_biotype "mRNA"; exon_number "7";
CM025012.1	Genbank	exon	6038482	6038655	.	+	.	gene_id "G4P62_008515"; transcript_id "gnl|WGS:JAAVVJ|G4P62_T013869"; gene "top2b"; locus_tag "G4P62_008515"; orig_protein_id "gnl|WGS:JAAVVJ|G4P62_P013869"; orig_transcript_id "gnl|WGS:JAAVVJ|G4P62_T013869"; product "topoisomerase (DNA) II beta"; transcript_biotype "mRNA"; exon_number "8";
CM025012.1	Genbank	exon	6038728	6038829	.	+	.	gene_id "G4P62_008515"; transcript_id "gnl|WGS:JAAVVJ|G4P62_T013869"; gene "top2b"; locus_tag "G4P62_008515"; orig_protein_id "gnl|WGS:JAAVVJ|G4P62_P013869"; orig_transcript_id "gnl|WGS:JAAVVJ|G4P62_T013869"; product "topoisomerase (DNA) II beta"; transcript_biotype "mRNA"; exon_number "9";
CM025012.1	Genbank	exon	6038911	6039048	.	+	.	gene_id "G4P62_008515"; transcript_id "gnl|WGS:JAAVVJ|G4P62_T013869"; gene "top2b"; locus_tag "G4P62_008515"; orig_protein_id "gnl|WGS:JAAVVJ|G4P62_P013869"; orig_transcript_id "gnl|WGS:JAAVVJ|G4P62_T013869"; product "topoisomerase (DNA) II beta"; transcript_biotype "mRNA"; exon_number "10";
CM025012.1	Genbank	exon	6039126	6039264	.	+	.	gene_id "G4P62_008515"; transcript_id "gnl|WGS:JAAVVJ|G4P62_T013869"; gene "top2b"; locus_tag "G4P62_008515"; orig_protein_id "gnl|WGS:JAAVVJ|G4P62_P013869"; orig_transcript_id "gnl|WGS:JAAVVJ|G4P62_T013869"; product "topoisomerase (DNA) II beta"; transcript_biotype "mRNA"; exon_number "11";
CM025012.1	Genbank	exon	6039628	6039785	.	+	.	gene_id "G4P62_008515"; transcript_id "gnl|WGS:JAAVVJ|G4P62_T013869"; gene "top2b"; locus_tag "G4P62_008515"; orig_protein_id "gnl|WGS:JAAVVJ|G4P62_P013869"; orig_transcript_id "gnl|WGS:JAAVVJ|G4P62_T013869"; product "topoisomerase (DNA) II beta"; transcript_biotype "mRNA"; exon_number "12";
CM025012.1	Genbank	exon	6040620	6040745	.	+	.	gene_id "G4P62_008515"; transcript_id "gnl|WGS:JAAVVJ|G4P62_T013869"; gene "top2b"; locus_tag "G4P62_008515"; orig_protein_id "gnl|WGS:JAAVVJ|G4P62_P013869"; orig_transcript_id "gnl|WGS:JAAVVJ|G4P62_T013869"; product "topoisomerase (DNA) II beta"; transcript_biotype "mRNA"; exon_number "13";
CM025012.1	Genbank	exon	6042048	6042158	.	+	.	gene_id "G4P62_008515"; transcript_id "gnl|WGS:JAAVVJ|G4P62_T013869"; gene "top2b"; locus_tag "G4P62_008515"; orig_protein_id "gnl|WGS:JAAVVJ|G4P62_P013869"; orig_transcript_id "gnl|WGS:JAAVVJ|G4P62_T013869"; product "topoisomerase (DNA) II beta"; transcript_biotype "mRNA"; exon_number "14";
CM025012.1	Genbank	exon	6042245	6042350	.	+	.	gene_id "G4P62_008515"; transcript_id "gnl|WGS:JAAVVJ|G4P62_T013869"; gene "top2b"; locus_tag "G4P62_008515"; orig_protein_id "gnl|WGS:JAAVVJ|G4P62_P013869"; orig_transcript_id "gnl|WGS:JAAVVJ|G4P62_T013869"; product "topoisomerase (DNA) II beta"; transcript_biotype "mRNA"; exon_number "15";
CM025012.1	Genbank	exon	6042429	6042538	.	+	.	gene_id "G4P62_008515"; transcript_id "gnl|WGS:JAAVVJ|G4P62_T013869"; gene "top2b"; locus_tag "G4P62_008515"; orig_protein_id "gnl|WGS:JAAVVJ|G4P62_P013869"; orig_transcript_id "gnl|WGS:JAAVVJ|G4P62_T013869"; product "topoisomerase (DNA) II beta"; transcript_biotype "mRNA"; exon_number "16";
CM025012.1	Genbank	exon	6044620	6044712	.	+	.	gene_id "G4P62_008515"; transcript_id "gnl|WGS:JAAVVJ|G4P62_T013869"; gene "top2b"; locus_tag "G4P62_008515"; orig_protein_id "gnl|WGS:JAAVVJ|G4P62_P013869"; orig_transcript_id "gnl|WGS:JAAVVJ|G4P62_T013869"; product "topoisomerase (DNA) II beta"; transcript_biotype "mRNA"; exon_number "17";
CM025012.1	Genbank	exon	6044806	6044920	.	+	.	gene_id "G4P62_008515"; transcript_id "gnl|WGS:JAAVVJ|G4P62_T013869"; gene "top2b"; locus_tag "G4P62_008515"; orig_protein_id "gnl|WGS:JAAVVJ|G4P62_P013869"; orig_transcript_id "gnl|WGS:JAAVVJ|G4P62_T013869"; product "topoisomerase (DNA) II beta"; transcript_biotype "mRNA"; exon_number "18";
CM025012.1	Genbank	exon	6045040	6045161	.	+	.	gene_id "G4P62_008515"; transcript_id "gnl|WGS:JAAVVJ|G4P62_T013869"; gene "top2b"; locus_tag "G4P62_008515"; orig_protein_id "gnl|WGS:JAAVVJ|G4P62_P013869"; orig_transcript_id "gnl|WGS:JAAVVJ|G4P62_T013869"; product "topoisomerase (DNA) II beta"; transcript_biotype "mRNA"; exon_number "19";
CM025012.1	Genbank	exon	6045459	6045607	.	+	.	gene_id "G4P62_008515"; transcript_id "gnl|WGS:JAAVVJ|G4P62_T013869"; gene "top2b"; locus_tag "G4P62_008515"; orig_protein_id "gnl|WGS:JAAVVJ|G4P62_P013869"; orig_transcript_id "gnl|WGS:JAAVVJ|G4P62_T013869"; product "topoisomerase (DNA) II beta"; transcript_biotype "mRNA"; exon_number "20";
CM025012.1	Genbank	exon	6045755	6045986	.	+	.	gene_id "G4P62_008515"; transcript_id "gnl|WGS:JAAVVJ|G4P62_T013869"; gene "top2b"; locus_tag "G4P62_008515"; orig_protein_id "gnl|WGS:JAAVVJ|G4P62_P013869"; orig_transcript_id "gnl|WGS:JAAVVJ|G4P62_T013869"; product "topoisomerase (DNA) II beta"; transcript_biotype "mRNA"; exon_number "21";
CM025012.1	Genbank	exon	6046501	6046635	.	+	.	gene_id "G4P62_008515"; transcript_id "gnl|WGS:JAAVVJ|G4P62_T013869"; gene "top2b"; locus_tag "G4P62_008515"; orig_protein_id "gnl|WGS:JAAVVJ|G4P62_P013869"; orig_transcript_id "gnl|WGS:JAAVVJ|G4P62_T013869"; product "topoisomerase (DNA) II beta"; transcript_biotype "mRNA"; exon_number "22";
CM025012.1	Genbank	exon	6047853	6048053	.	+	.	gene_id "G4P62_008515"; transcript_id "gnl|WGS:JAAVVJ|G4P62_T013869"; gene "top2b"; locus_tag "G4P62_008515"; orig_protein_id "gnl|WGS:JAAVVJ|G4P62_P013869"; orig_transcript_id "gnl|WGS:JAAVVJ|G4P62_T013869"; product "topoisomerase (DNA) II beta"; transcript_biotype "mRNA"; exon_number "23";
CM025012.1	Genbank	exon	6048140	6048335	.	+	.	gene_id "G4P62_008515"; transcript_id "gnl|WGS:JAAVVJ|G4P62_T013869"; gene "top2b"; locus_tag "G4P62_008515"; orig_protein_id "gnl|WGS:JAAVVJ|G4P62_P013869"; orig_transcript_id "gnl|WGS:JAAVVJ|G4P62_T013869"; product "topoisomerase (DNA) II beta"; transcript_biotype "mRNA"; exon_number "24";
CM025012.1	Genbank	exon	6048504	6048595	.	+	.	gene_id "G4P62_008515"; transcript_id "gnl|WGS:JAAVVJ|G4P62_T013869"; gene "top2b"; locus_tag "G4P62_008515"; orig_protein_id "gnl|WGS:JAAVVJ|G4P62_P013869"; orig_transcript_id "gnl|WGS:JAAVVJ|G4P62_T013869"; product "topoisomerase (DNA) II beta"; transcript_biotype "mRNA"; exon_number "25";
CM025012.1	Genbank	exon	6049776	6049931	.	+	.	gene_id "G4P62_008515"; transcript_id "gnl|WGS:JAAVVJ|G4P62_T013869"; gene "top2b"; locus_tag "G4P62_008515"; orig_protein_id "gnl|WGS:JAAVVJ|G4P62_P013869"; orig_transcript_id "gnl|WGS:JAAVVJ|G4P62_T013869"; product "topoisomerase (DNA) II beta"; transcript_biotype "mRNA"; exon_number "26";
CM025012.1	Genbank	exon	6050087	6050170	.	+	.	gene_id "G4P62_008515"; transcript_id "gnl|WGS:JAAVVJ|G4P62_T013869"; gene "top2b"; locus_tag "G4P62_008515"; orig_protein_id "gnl|WGS:JAAVVJ|G4P62_P013869"; orig_transcript_id "gnl|WGS:JAAVVJ|G4P62_T013869"; product "topoisomerase (DNA) II beta"; transcript_biotype "mRNA"; exon_number "27";
CM025012.1	Genbank	exon	6050282	6050476	.	+	.	gene_id "G4P62_008515"; transcript_id "gnl|WGS:JAAVVJ|G4P62_T013869"; gene "top2b"; locus_tag "G4P62_008515"; orig_protein_id "gnl|WGS:JAAVVJ|G4P62_P013869"; orig_transcript_id "gnl|WGS:JAAVVJ|G4P62_T013869"; product "topoisomerase (DNA) II beta"; transcript_biotype "mRNA"; exon_number "28";
CM025012.1	Genbank	exon	6050553	6050676	.	+	.	gene_id "G4P62_008515"; transcript_id "gnl|WGS:JAAVVJ|G4P62_T013869"; gene "top2b"; locus_tag "G4P62_008515"; orig_protein_id "gnl|WGS:JAAVVJ|G4P62_P013869"; orig_transcript_id "gnl|WGS:JAAVVJ|G4P62_T013869"; product "topoisomerase (DNA) II beta"; transcript_biotype "mRNA"; exon_number "29";
CM025012.1	Genbank	exon	6050762	6050920	.	+	.	gene_id "G4P62_008515"; transcript_id "gnl|WGS:JAAVVJ|G4P62_T013869"; gene "top2b"; locus_tag "G4P62_008515"; orig_protein_id "gnl|WGS:JAAVVJ|G4P62_P013869"; orig_transcript_id "gnl|WGS:JAAVVJ|G4P62_T013869"; product "topoisomerase (DNA) II beta"; transcript_biotype "mRNA"; exon_number "30";
CM025012.1	Genbank	exon	6051495	6051717	.	+	.	gene_id "G4P62_008515"; transcript_id "gnl|WGS:JAAVVJ|G4P62_T013869"; gene "top2b"; locus_tag "G4P62_008515"; orig_protein_id "gnl|WGS:JAAVVJ|G4P62_P013869"; orig_transcript_id "gnl|WGS:JAAVVJ|G4P62_T013869"; product "topoisomerase (DNA) II beta"; transcript_biotype "mRNA"; exon_number "31";
CM025012.1	Genbank	exon	6051795	6051877	.	+	.	gene_id "G4P62_008515"; transcript_id "gnl|WGS:JAAVVJ|G4P62_T013869"; gene "top2b"; locus_tag "G4P62_008515"; orig_protein_id "gnl|WGS:JAAVVJ|G4P62_P013869"; orig_transcript_id "gnl|WGS:JAAVVJ|G4P62_T013869"; product "topoisomerase (DNA) II beta"; transcript_biotype "mRNA"; exon_number "32";
CM025012.1	Genbank	exon	6054679	6054777	.	+	.	gene_id "G4P62_008515"; transcript_id "gnl|WGS:JAAVVJ|G4P62_T013869"; gene "top2b"; locus_tag "G4P62_008515"; orig_protein_id "gnl|WGS:JAAVVJ|G4P62_P013869"; orig_transcript_id "gnl|WGS:JAAVVJ|G4P62_T013869"; product "topoisomerase (DNA) II beta"; transcript_biotype "mRNA"; exon_number "33";
CM025012.1	Genbank	exon	6055374	6055505	.	+	.	gene_id "G4P62_008515"; transcript_id "gnl|WGS:JAAVVJ|G4P62_T013869"; gene "top2b"; locus_tag "G4P62_008515"; orig_protein_id "gnl|WGS:JAAVVJ|G4P62_P013869"; orig_transcript_id "gnl|WGS:JAAVVJ|G4P62_T013869"; product "topoisomerase (DNA) II beta"; transcript_biotype "mRNA"; exon_number "34";
CM025012.1	Genbank	exon	6055580	6055665	.	+	.	gene_id "G4P62_008515"; transcript_id "gnl|WGS:JAAVVJ|G4P62_T013869"; gene "top2b"; locus_tag "G4P62_008515"; orig_protein_id "gnl|WGS:JAAVVJ|G4P62_P013869"; orig_transcript_id "gnl|WGS:JAAVVJ|G4P62_T013869"; product "topoisomerase (DNA) II beta"; transcript_biotype "mRNA"; exon_number "35";
CM025012.1	Genbank	exon	6055845	6056323	.	+	.	gene_id "G4P62_008515"; transcript_id "gnl|WGS:JAAVVJ|G4P62_T013869"; gene "top2b"; locus_tag "G4P62_008515"; orig_protein_id "gnl|WGS:JAAVVJ|G4P62_P013869"; orig_transcript_id "gnl|WGS:JAAVVJ|G4P62_T013869"; product "topoisomerase (DNA) II beta"; transcript_biotype "mRNA"; exon_number "36";
CM025012.1	Genbank	CDS	6029458	6029499	.	+	0	gene_id "G4P62_008515"; transcript_id "gnl|WGS:JAAVVJ|G4P62_T013869"; gbkey "CDS"; gene "top2b"; locus_tag "G4P62_008515"; orig_transcript_id "gnl|WGS:JAAVVJ|G4P62_T013869"; product "topoisomerase (DNA) II beta"; protein_id "KAF7221606.1"; exon_number "1";
CM025012.1	Genbank	CDS	6032574	6032738	.	+	0	gene_id "G4P62_008515"; transcript_id "gnl|WGS:JAAVVJ|G4P62_T013869"; gbkey "CDS"; gene "top2b"; locus_tag "G4P62_008515"; orig_transcript_id "gnl|WGS:JAAVVJ|G4P62_T013869"; product "topoisomerase (DNA) II beta"; protein_id "KAF7221606.1"; exon_number "2";
CM025012.1	Genbank	CDS	6033333	6033423	.	+	0	gene_id "G4P62_008515"; transcript_id "gnl|WGS:JAAVVJ|G4P62_T013869"; gbkey "CDS"; gene "top2b"; locus_tag "G4P62_008515"; orig_transcript_id "gnl|WGS:JAAVVJ|G4P62_T013869"; product "topoisomerase (DNA) II beta"; protein_id "KAF7221606.1"; exon_number "3";
CM025012.1	Genbank	CDS	6034037	6034100	.	+	2	gene_id "G4P62_008515"; transcript_id "gnl|WGS:JAAVVJ|G4P62_T013869"; gbkey "CDS"; gene "top2b"; locus_tag "G4P62_008515"; orig_transcript_id "gnl|WGS:JAAVVJ|G4P62_T013869"; product "topoisomerase (DNA) II beta"; protein_id "KAF7221606.1"; exon_number "4";
CM025012.1	Genbank	CDS	6036267	6036412	.	+	1	gene_id "G4P62_008515"; transcript_id "gnl|WGS:JAAVVJ|G4P62_T013869"; gbkey "CDS"; gene "top2b"; locus_tag "G4P62_008515"; orig_transcript_id "gnl|WGS:JAAVVJ|G4P62_T013869"; product "topoisomerase (DNA) II beta"; protein_id "KAF7221606.1"; exon_number "5";
CM025012.1	Genbank	CDS	6037084	6037181	.	+	2	gene_id "G4P62_008515"; transcript_id "gnl|WGS:JAAVVJ|G4P62_T013869"; gbkey "CDS"; gene "top2b"; locus_tag "G4P62_008515"; orig_transcript_id "gnl|WGS:JAAVVJ|G4P62_T013869"; product "topoisomerase (DNA) II beta"; protein_id "KAF7221606.1"; exon_number "6";
CM025012.1	Genbank	CDS	6037714	6037926	.	+	0	gene_id "G4P62_008515"; transcript_id "gnl|WGS:JAAVVJ|G4P62_T013869"; gbkey "CDS"; gene "top2b"; locus_tag "G4P62_008515"; orig_transcript_id "gnl|WGS:JAAVVJ|G4P62_T013869"; product "topoisomerase (DNA) II beta"; protein_id "KAF7221606.1"; exon_number "7";
CM025012.1	Genbank	CDS	6038482	6038655	.	+	0	gene_id "G4P62_008515"; transcript_id "gnl|WGS:JAAVVJ|G4P62_T013869"; gbkey "CDS"; gene "top2b"; locus_tag "G4P62_008515"; orig_transcript_id "gnl|WGS:JAAVVJ|G4P62_T013869"; product "topoisomerase (DNA) II beta"; protein_id "KAF7221606.1"; exon_number "8";
CM025012.1	Genbank	CDS	6038728	6038829	.	+	0	gene_id "G4P62_008515"; transcript_id "gnl|WGS:JAAVVJ|G4P62_T013869"; gbkey "CDS"; gene "top2b"; locus_tag "G4P62_008515"; orig_transcript_id "gnl|WGS:JAAVVJ|G4P62_T013869"; product "topoisomerase (DNA) II beta"; protein_id "KAF7221606.1"; exon_number "9";
CM025012.1	Genbank	CDS	6038911	6039048	.	+	0	gene_id "G4P62_008515"; transcript_id "gnl|WGS:JAAVVJ|G4P62_T013869"; gbkey "CDS"; gene "top2b"; locus_tag "G4P62_008515"; orig_transcript_id "gnl|WGS:JAAVVJ|G4P62_T013869"; product "topoisomerase (DNA) II beta"; protein_id "KAF7221606.1"; exon_number "10";
CM025012.1	Genbank	CDS	6039126	6039264	.	+	0	gene_id "G4P62_008515"; transcript_id "gnl|WGS:JAAVVJ|G4P62_T013869"; gbkey "CDS"; gene "top2b"; locus_tag "G4P62_008515"; orig_transcript_id "gnl|WGS:JAAVVJ|G4P62_T013869"; product "topoisomerase (DNA) II beta"; protein_id "KAF7221606.1"; exon_number "11";
CM025012.1	Genbank	CDS	6039628	6039785	.	+	2	gene_id "G4P62_008515"; transcript_id "gnl|WGS:JAAVVJ|G4P62_T013869"; gbkey "CDS"; gene "top2b"; locus_tag "G4P62_008515"; orig_transcript_id "gnl|WGS:JAAVVJ|G4P62_T013869"; product "topoisomerase (DNA) II beta"; protein_id "KAF7221606.1"; exon_number "12";
CM025012.1	Genbank	CDS	6040620	6040745	.	+	0	gene_id "G4P62_008515"; transcript_id "gnl|WGS:JAAVVJ|G4P62_T013869"; gbkey "CDS"; gene "top2b"; locus_tag "G4P62_008515"; orig_transcript_id "gnl|WGS:JAAVVJ|G4P62_T013869"; product "topoisomerase (DNA) II beta"; protein_id "KAF7221606.1"; exon_number "13";
CM025012.1	Genbank	CDS	6042048	6042158	.	+	0	gene_id "G4P62_008515"; transcript_id "gnl|WGS:JAAVVJ|G4P62_T013869"; gbkey "CDS"; gene "top2b"; locus_tag "G4P62_008515"; orig_transcript_id "gnl|WGS:JAAVVJ|G4P62_T013869"; product "topoisomerase (DNA) II beta"; protein_id "KAF7221606.1"; exon_number "14";
CM025012.1	Genbank	CDS	6042245	6042350	.	+	0	gene_id "G4P62_008515"; transcript_id "gnl|WGS:JAAVVJ|G4P62_T013869"; gbkey "CDS"; gene "top2b"; locus_tag "G4P62_008515"; orig_transcript_id "gnl|WGS:JAAVVJ|G4P62_T013869"; product "topoisomerase (DNA) II beta"; protein_id "KAF7221606.1"; exon_number "15";
CM025012.1	Genbank	CDS	6042429	6042538	.	+	2	gene_id "G4P62_008515"; transcript_id "gnl|WGS:JAAVVJ|G4P62_T013869"; gbkey "CDS"; gene "top2b"; locus_tag "G4P62_008515"; orig_transcript_id "gnl|WGS:JAAVVJ|G4P62_T013869"; product "topoisomerase (DNA) II beta"; protein_id "KAF7221606.1"; exon_number "16";
CM025012.1	Genbank	CDS	6044620	6044712	.	+	0	gene_id "G4P62_008515"; transcript_id "gnl|WGS:JAAVVJ|G4P62_T013869"; gbkey "CDS"; gene "top2b"; locus_tag "G4P62_008515"; orig_transcript_id "gnl|WGS:JAAVVJ|G4P62_T013869"; product "topoisomerase (DNA) II beta"; protein_id "KAF7221606.1"; exon_number "17";
CM025012.1	Genbank	CDS	6044806	6044920	.	+	0	gene_id "G4P62_008515"; transcript_id "gnl|WGS:JAAVVJ|G4P62_T013869"; gbkey "CDS"; gene "top2b"; locus_tag "G4P62_008515"; orig_transcript_id "gnl|WGS:JAAVVJ|G4P62_T013869"; product "topoisomerase (DNA) II beta"; protein_id "KAF7221606.1"; exon_number "18";
CM025012.1	Genbank	CDS	6045040	6045161	.	+	2	gene_id "G4P62_008515"; transcript_id "gnl|WGS:JAAVVJ|G4P62_T013869"; gbkey "CDS"; gene "top2b"; locus_tag "G4P62_008515"; orig_transcript_id "gnl|WGS:JAAVVJ|G4P62_T013869"; product "topoisomerase (DNA) II beta"; protein_id "KAF7221606.1"; exon_number "19";
CM025012.1	Genbank	CDS	6045459	6045607	.	+	0	gene_id "G4P62_008515"; transcript_id "gnl|WGS:JAAVVJ|G4P62_T013869"; gbkey "CDS"; gene "top2b"; locus_tag "G4P62_008515"; orig_transcript_id "gnl|WGS:JAAVVJ|G4P62_T013869"; product "topoisomerase (DNA) II beta"; protein_id "KAF7221606.1"; exon_number "20";
CM025012.1	Genbank	CDS	6045755	6045986	.	+	1	gene_id "G4P62_008515"; transcript_id "gnl|WGS:JAAVVJ|G4P62_T013869"; gbkey "CDS"; gene "top2b"; locus_tag "G4P62_008515"; orig_transcript_id "gnl|WGS:JAAVVJ|G4P62_T013869"; product "topoisomerase (DNA) II beta"; protein_id "KAF7221606.1"; exon_number "21";
CM025012.1	Genbank	CDS	6046501	6046635	.	+	0	gene_id "G4P62_008515"; transcript_id "gnl|WGS:JAAVVJ|G4P62_T013869"; gbkey "CDS"; gene "top2b"; locus_tag "G4P62_008515"; orig_transcript_id "gnl|WGS:JAAVVJ|G4P62_T013869"; product "topoisomerase (DNA) II beta"; protein_id "KAF7221606.1"; exon_number "22";
CM025012.1	Genbank	CDS	6047853	6048053	.	+	0	gene_id "G4P62_008515"; transcript_id "gnl|WGS:JAAVVJ|G4P62_T013869"; gbkey "CDS"; gene "top2b"; locus_tag "G4P62_008515"; orig_transcript_id "gnl|WGS:JAAVVJ|G4P62_T013869"; product "topoisomerase (DNA) II beta"; protein_id "KAF7221606.1"; exon_number "23";
CM025012.1	Genbank	CDS	6048140	6048335	.	+	0	gene_id "G4P62_008515"; transcript_id "gnl|WGS:JAAVVJ|G4P62_T013869"; gbkey "CDS"; gene "top2b"; locus_tag "G4P62_008515"; orig_transcript_id "gnl|WGS:JAAVVJ|G4P62_T013869"; product "topoisomerase (DNA) II beta"; protein_id "KAF7221606.1"; exon_number "24";
CM025012.1	Genbank	CDS	6048504	6048595	.	+	2	gene_id "G4P62_008515"; transcript_id "gnl|WGS:JAAVVJ|G4P62_T013869"; gbkey "CDS"; gene "top2b"; locus_tag "G4P62_008515"; orig_transcript_id "gnl|WGS:JAAVVJ|G4P62_T013869"; product "topoisomerase (DNA) II beta"; protein_id "KAF7221606.1"; exon_number "25";
CM025012.1	Genbank	CDS	6049776	6049931	.	+	0	gene_id "G4P62_008515"; transcript_id "gnl|WGS:JAAVVJ|G4P62_T013869"; gbkey "CDS"; gene "top2b"; locus_tag "G4P62_008515"; orig_transcript_id "gnl|WGS:JAAVVJ|G4P62_T013869"; product "topoisomerase (DNA) II beta"; protein_id "KAF7221606.1"; exon_number "26";
CM025012.1	Genbank	CDS	6050087	6050170	.	+	0	gene_id "G4P62_008515"; transcript_id "gnl|WGS:JAAVVJ|G4P62_T013869"; gbkey "CDS"; gene "top2b"; locus_tag "G4P62_008515"; orig_transcript_id "gnl|WGS:JAAVVJ|G4P62_T013869"; product "topoisomerase (DNA) II beta"; protein_id "KAF7221606.1"; exon_number "27";
CM025012.1	Genbank	CDS	6050282	6050476	.	+	0	gene_id "G4P62_008515"; transcript_id "gnl|WGS:JAAVVJ|G4P62_T013869"; gbkey "CDS"; gene "top2b"; locus_tag "G4P62_008515"; orig_transcript_id "gnl|WGS:JAAVVJ|G4P62_T013869"; product "topoisomerase (DNA) II beta"; protein_id "KAF7221606.1"; exon_number "28";
CM025012.1	Genbank	CDS	6050553	6050676	.	+	0	gene_id "G4P62_008515"; transcript_id "gnl|WGS:JAAVVJ|G4P62_T013869"; gbkey "CDS"; gene "top2b"; locus_tag "G4P62_008515"; orig_transcript_id "gnl|WGS:JAAVVJ|G4P62_T013869"; product "topoisomerase (DNA) II beta"; protein_id "KAF7221606.1"; exon_number "29";
CM025012.1	Genbank	CDS	6050762	6050920	.	+	2	gene_id "G4P62_008515"; transcript_id "gnl|WGS:JAAVVJ|G4P62_T013869"; gbkey "CDS"; gene "top2b"; locus_tag "G4P62_008515"; orig_transcript_id "gnl|WGS:JAAVVJ|G4P62_T013869"; product "topoisomerase (DNA) II beta"; protein_id "KAF7221606.1"; exon_number "30";
CM025012.1	Genbank	CDS	6051495	6051717	.	+	2	gene_id "G4P62_008515"; transcript_id "gnl|WGS:JAAVVJ|G4P62_T013869"; gbkey "CDS"; gene "top2b"; locus_tag "G4P62_008515"; orig_transcript_id "gnl|WGS:JAAVVJ|G4P62_T013869"; product "topoisomerase (DNA) II beta"; protein_id "KAF7221606.1"; exon_number "31";
CM025012.1	Genbank	CDS	6051795	6051877	.	+	1	gene_id "G4P62_008515"; transcript_id "gnl|WGS:JAAVVJ|G4P62_T013869"; gbkey "CDS"; gene "top2b"; locus_tag "G4P62_008515"; orig_transcript_id "gnl|WGS:JAAVVJ|G4P62_T013869"; product "topoisomerase (DNA) II beta"; protein_id "KAF7221606.1"; exon_number "32";
CM025012.1	Genbank	CDS	6054679	6054777	.	+	2	gene_id "G4P62_008515"; transcript_id "gnl|WGS:JAAVVJ|G4P62_T013869"; gbkey "CDS"; gene "top2b"; locus_tag "G4P62_008515"; orig_transcript_id "gnl|WGS:JAAVVJ|G4P62_T013869"; product "topoisomerase (DNA) II beta"; protein_id "KAF7221606.1"; exon_number "33";
CM025012.1	Genbank	CDS	6055374	6055505	.	+	2	gene_id "G4P62_008515"; transcript_id "gnl|WGS:JAAVVJ|G4P62_T013869"; gbkey "CDS"; gene "top2b"; locus_tag "G4P62_008515"; orig_transcript_id "gnl|WGS:JAAVVJ|G4P62_T013869"; product "topoisomerase (DNA) II beta"; protein_id "KAF7221606.1"; exon_number "34";
CM025012.1	Genbank	CDS	6055580	6055665	.	+	2	gene_id "G4P62_008515"; transcript_id "gnl|WGS:JAAVVJ|G4P62_T013869"; gbkey "CDS"; gene "top2b"; locus_tag "G4P62_008515"; orig_transcript_id "gnl|WGS:JAAVVJ|G4P62_T013869"; product "topoisomerase (DNA) II beta"; protein_id "KAF7221606.1"; exon_number "35";
CM025012.1	Genbank	CDS	6055845	6056006	.	+	0	gene_id "G4P62_008515"; transcript_id "gnl|WGS:JAAVVJ|G4P62_T013869"; gbkey "CDS"; gene "top2b"; locus_tag "G4P62_008515"; orig_transcript_id "gnl|WGS:JAAVVJ|G4P62_T013869"; product "topoisomerase (DNA) II beta"; protein_id "KAF7221606.1"; exon_number "36";
CM025012.1	Genbank	start_codon	6029458	6029460	.	+	0	gene_id "G4P62_008515"; transcript_id "gnl|WGS:JAAVVJ|G4P62_T013869"; gbkey "CDS"; gene "top2b"; locus_tag "G4P62_008515"; orig_transcript_id "gnl|WGS:JAAVVJ|G4P62_T013869"; product "topoisomerase (DNA) II beta"; protein_id "KAF7221606.1"; exon_number "1";
CM025012.1	Genbank	stop_codon	6056007	6056009	.	+	0	gene_id "G4P62_008515"; transcript_id "gnl|WGS:JAAVVJ|G4P62_T013869"; gbkey "CDS"; gene "top2b"; locus_tag "G4P62_008515"; orig_transcript_id "gnl|WGS:JAAVVJ|G4P62_T013869"; product "topoisomerase (DNA) II beta"; protein_id "KAF7221606.1"; exon_number "36";
CM025012.1	Genbank	gene	6068107	6138433	.	-	.	gene_id "G4P62_008516"; transcript_id ""; description "retinoic acid receptor beta"; gbkey "Gene"; gene "rarb"; gene_biotype "protein_coding"; locus_tag "G4P62_008516";
CM025012.1	Genbank	transcript	6068107	6138433	.	-	.	gene_id "G4P62_008516"; transcript_id "gnl|WGS:JAAVVJ|G4P62_T013870"; gbkey "mRNA"; gene "rarb"; locus_tag "G4P62_008516"; orig_protein_id "gnl|WGS:JAAVVJ|G4P62_P013870"; orig_transcript_id "gnl|WGS:JAAVVJ|G4P62_T013870"; product "retinoic acid receptor beta"; transcript_biotype "mRNA";
CM025012.1	Genbank	exon	6138290	6138433	.	-	.	gene_id "G4P62_008516"; transcript_id "gnl|WGS:JAAVVJ|G4P62_T013870"; gene "rarb"; locus_tag "G4P62_008516"; orig_protein_id "gnl|WGS:JAAVVJ|G4P62_P013870"; orig_transcript_id "gnl|WGS:JAAVVJ|G4P62_T013870"; product "retinoic acid receptor beta"; transcript_biotype "mRNA"; exon_number "1";
CM025012.1	Genbank	exon	6124356	6124516	.	-	.	gene_id "G4P62_008516"; transcript_id "gnl|WGS:JAAVVJ|G4P62_T013870"; gene "rarb"; locus_tag "G4P62_008516"; orig_protein_id "gnl|WGS:JAAVVJ|G4P62_P013870"; orig_transcript_id "gnl|WGS:JAAVVJ|G4P62_T013870"; product "retinoic acid receptor beta"; transcript_biotype "mRNA"; exon_number "2";
CM025012.1	Genbank	exon	6098265	6098441	.	-	.	gene_id "G4P62_008516"; transcript_id "gnl|WGS:JAAVVJ|G4P62_T013870"; gene "rarb"; locus_tag "G4P62_008516"; orig_protein_id "gnl|WGS:JAAVVJ|G4P62_P013870"; orig_transcript_id "gnl|WGS:JAAVVJ|G4P62_T013870"; product "retinoic acid receptor beta"; transcript_biotype "mRNA"; exon_number "3";
CM025012.1	Genbank	exon	6080379	6080583	.	-	.	gene_id "G4P62_008516"; transcript_id "gnl|WGS:JAAVVJ|G4P62_T013870"; gene "rarb"; locus_tag "G4P62_008516"; orig_protein_id "gnl|WGS:JAAVVJ|G4P62_P013870"; orig_transcript_id "gnl|WGS:JAAVVJ|G4P62_T013870"; product "retinoic acid receptor beta"; transcript_biotype "mRNA"; exon_number "4";
CM025012.1	Genbank	exon	6075283	6075441	.	-	.	gene_id "G4P62_008516"; transcript_id "gnl|WGS:JAAVVJ|G4P62_T013870"; gene "rarb"; locus_tag "G4P62_008516"; orig_protein_id "gnl|WGS:JAAVVJ|G4P62_P013870"; orig_transcript_id "gnl|WGS:JAAVVJ|G4P62_T013870"; product "retinoic acid receptor beta"; transcript_biotype "mRNA"; exon_number "5";
CM025012.1	Genbank	exon	6068107	6070177	.	-	.	gene_id "G4P62_008516"; transcript_id "gnl|WGS:JAAVVJ|G4P62_T013870"; gene "rarb"; locus_tag "G4P62_008516"; orig_protein_id "gnl|WGS:JAAVVJ|G4P62_P013870"; orig_transcript_id "gnl|WGS:JAAVVJ|G4P62_T013870"; product "retinoic acid receptor beta"; transcript_biotype "mRNA"; exon_number "6";
CM025012.1	Genbank	CDS	6138290	6138401	.	-	0	gene_id "G4P62_008516"; transcript_id "gnl|WGS:JAAVVJ|G4P62_T013870"; gbkey "CDS"; gene "rarb"; locus_tag "G4P62_008516"; orig_transcript_id "gnl|WGS:JAAVVJ|G4P62_T013870"; product "retinoic acid receptor beta"; protein_id "KAF7221607.1"; exon_number "1";
CM025012.1	Genbank	CDS	6124356	6124516	.	-	2	gene_id "G4P62_008516"; transcript_id "gnl|WGS:JAAVVJ|G4P62_T013870"; gbkey "CDS"; gene "rarb"; locus_tag "G4P62_008516"; orig_transcript_id "gnl|WGS:JAAVVJ|G4P62_T013870"; product "retinoic acid receptor beta"; protein_id "KAF7221607.1"; exon_number "2";
CM025012.1	Genbank	CDS	6098265	6098441	.	-	0	gene_id "G4P62_008516"; transcript_id "gnl|WGS:JAAVVJ|G4P62_T013870"; gbkey "CDS"; gene "rarb"; locus_tag "G4P62_008516"; orig_transcript_id "gnl|WGS:JAAVVJ|G4P62_T013870"; product "retinoic acid receptor beta"; protein_id "KAF7221607.1"; exon_number "3";
CM025012.1	Genbank	CDS	6080379	6080583	.	-	0	gene_id "G4P62_008516"; transcript_id "gnl|WGS:JAAVVJ|G4P62_T013870"; gbkey "CDS"; gene "rarb"; locus_tag "G4P62_008516"; orig_transcript_id "gnl|WGS:JAAVVJ|G4P62_T013870"; product "retinoic acid receptor beta"; protein_id "KAF7221607.1"; exon_number "4";
CM025012.1	Genbank	CDS	6075283	6075441	.	-	2	gene_id "G4P62_008516"; transcript_id "gnl|WGS:JAAVVJ|G4P62_T013870"; gbkey "CDS"; gene "rarb"; locus_tag "G4P62_008516"; orig_transcript_id "gnl|WGS:JAAVVJ|G4P62_T013870"; product "retinoic acid receptor beta"; protein_id "KAF7221607.1"; exon_number "5";
CM025012.1	Genbank	CDS	6069951	6070177	.	-	2	gene_id "G4P62_008516"; transcript_id "gnl|WGS:JAAVVJ|G4P62_T013870"; gbkey "CDS"; gene "rarb"; locus_tag "G4P62_008516"; orig_transcript_id "gnl|WGS:JAAVVJ|G4P62_T013870"; product "retinoic acid receptor beta"; protein_id "KAF7221607.1"; exon_number "6";
CM025012.1	Genbank	start_codon	6138399	6138401	.	-	0	gene_id "G4P62_008516"; transcript_id "gnl|WGS:JAAVVJ|G4P62_T013870"; gbkey "CDS"; gene "rarb"; locus_tag "G4P62_008516"; orig_transcript_id "gnl|WGS:JAAVVJ|G4P62_T013870"; product "retinoic acid receptor beta"; protein_id "KAF7221607.1"; exon_number "1";
CM025012.1	Genbank	stop_codon	6069948	6069950	.	-	0	gene_id "G4P62_008516"; transcript_id "gnl|WGS:JAAVVJ|G4P62_T013870"; gbkey "CDS"; gene "rarb"; locus_tag "G4P62_008516"; orig_transcript_id "gnl|WGS:JAAVVJ|G4P62_T013870"; product "retinoic acid receptor beta"; protein_id "KAF7221607.1"; exon_number "6";
CM025012.1	Genbank	gene	6098134	6166041	.	-	.	gene_id "G4P62_019210"; transcript_id ""; description "retinoic acid receptor beta-like"; gbkey "Gene"; gene_biotype "protein_coding"; locus_tag "G4P62_019210"; note "LOC107372434";
CM025012.1	Genbank	transcript	6098134	6166041	.	-	.	gene_id "G4P62_019210"; transcript_id "gnl|WGS:JAAVVJ|G4P62_T031812"; gbkey "mRNA"; locus_tag "G4P62_019210"; orig_protein_id "gnl|WGS:JAAVVJ|G4P62_P031812"; orig_transcript_id "gnl|WGS:JAAVVJ|G4P62_T031812"; product "retinoic acid receptor beta-like"; transcript_biotype "mRNA";
CM025012.1	Genbank	exon	6165795	6166041	.	-	.	gene_id "G4P62_019210"; transcript_id "gnl|WGS:JAAVVJ|G4P62_T031812"; locus_tag "G4P62_019210"; orig_protein_id "gnl|WGS:JAAVVJ|G4P62_P031812"; orig_transcript_id "gnl|WGS:JAAVVJ|G4P62_T031812"; product "retinoic acid receptor beta-like"; transcript_biotype "mRNA"; exon_number "1";
CM025012.1	Genbank	exon	6138290	6138431	.	-	.	gene_id "G4P62_019210"; transcript_id "gnl|WGS:JAAVVJ|G4P62_T031812"; locus_tag "G4P62_019210"; orig_protein_id "gnl|WGS:JAAVVJ|G4P62_P031812"; orig_transcript_id "gnl|WGS:JAAVVJ|G4P62_T031812"; product "retinoic acid receptor beta-like"; transcript_biotype "mRNA"; exon_number "2";
CM025012.1	Genbank	exon	6124356	6124516	.	-	.	gene_id "G4P62_019210"; transcript_id "gnl|WGS:JAAVVJ|G4P62_T031812"; locus_tag "G4P62_019210"; orig_protein_id "gnl|WGS:JAAVVJ|G4P62_P031812"; orig_transcript_id "gnl|WGS:JAAVVJ|G4P62_T031812"; product "retinoic acid receptor beta-like"; transcript_biotype "mRNA"; exon_number "3";
CM025012.1	Genbank	exon	6098134	6098441	.	-	.	gene_id "G4P62_019210"; transcript_id "gnl|WGS:JAAVVJ|G4P62_T031812"; locus_tag "G4P62_019210"; orig_protein_id "gnl|WGS:JAAVVJ|G4P62_P031812"; orig_transcript_id "gnl|WGS:JAAVVJ|G4P62_T031812"; product "retinoic acid receptor beta-like"; transcript_biotype "mRNA"; exon_number "4";
CM025012.1	Genbank	CDS	6165795	6165995	.	-	0	gene_id "G4P62_019210"; transcript_id "gnl|WGS:JAAVVJ|G4P62_T031812"; gbkey "CDS"; locus_tag "G4P62_019210"; orig_transcript_id "gnl|WGS:JAAVVJ|G4P62_T031812"; product "retinoic acid receptor beta-like"; protein_id "KAF7223403.1"; exon_number "1";
CM025012.1	Genbank	CDS	6138290	6138431	.	-	0	gene_id "G4P62_019210"; transcript_id "gnl|WGS:JAAVVJ|G4P62_T031812"; gbkey "CDS"; locus_tag "G4P62_019210"; orig_transcript_id "gnl|WGS:JAAVVJ|G4P62_T031812"; product "retinoic acid receptor beta-like"; protein_id "KAF7223403.1"; exon_number "2";
CM025012.1	Genbank	CDS	6124356	6124516	.	-	2	gene_id "G4P62_019210"; transcript_id "gnl|WGS:JAAVVJ|G4P62_T031812"; gbkey "CDS"; locus_tag "G4P62_019210"; orig_transcript_id "gnl|WGS:JAAVVJ|G4P62_T031812"; product "retinoic acid receptor beta-like"; protein_id "KAF7223403.1"; exon_number "3";
CM025012.1	Genbank	CDS	6098232	6098441	.	-	0	gene_id "G4P62_019210"; transcript_id "gnl|WGS:JAAVVJ|G4P62_T031812"; gbkey "CDS"; locus_tag "G4P62_019210"; orig_transcript_id "gnl|WGS:JAAVVJ|G4P62_T031812"; product "retinoic acid receptor beta-like"; protein_id "KAF7223403.1"; exon_number "4";
CM025012.1	Genbank	start_codon	6165993	6165995	.	-	0	gene_id "G4P62_019210"; transcript_id "gnl|WGS:JAAVVJ|G4P62_T031812"; gbkey "CDS"; locus_tag "G4P62_019210"; orig_transcript_id "gnl|WGS:JAAVVJ|G4P62_T031812"; product "retinoic acid receptor beta-like"; protein_id "KAF7223403.1"; exon_number "1";
CM025012.1	Genbank	stop_codon	6098229	6098231	.	-	0	gene_id "G4P62_019210"; transcript_id "gnl|WGS:JAAVVJ|G4P62_T031812"; gbkey "CDS"; locus_tag "G4P62_019210"; orig_transcript_id "gnl|WGS:JAAVVJ|G4P62_T031812"; product "retinoic acid receptor beta-like"; protein_id "KAF7223403.1"; exon_number "4";
CM025012.1	Genbank	gene	6501812	6510693	.	-	.	gene_id "G4P62_008517"; transcript_id ""; description "nuclear receptor subfamily 1 group D member"; gbkey "Gene"; gene_biotype "protein_coding"; locus_tag "G4P62_008517"; note "LOC107383245";
CM025012.1	Genbank	transcript	6501812	6510693	.	-	.	gene_id "G4P62_008517"; transcript_id "gnl|WGS:JAAVVJ|G4P62_T013871"; gbkey "mRNA"; locus_tag "G4P62_008517"; orig_protein_id "gnl|WGS:JAAVVJ|G4P62_P013871"; orig_transcript_id "gnl|WGS:JAAVVJ|G4P62_T013871"; product "nuclear receptor subfamily 1 group D member 2-like"; transcript_biotype "mRNA";
CM025012.1	Genbank	exon	6510328	6510693	.	-	.	gene_id "G4P62_008517"; transcript_id "gnl|WGS:JAAVVJ|G4P62_T013871"; locus_tag "G4P62_008517"; orig_protein_id "gnl|WGS:JAAVVJ|G4P62_P013871"; orig_transcript_id "gnl|WGS:JAAVVJ|G4P62_T013871"; product "nuclear receptor subfamily 1 group D member 2-like"; transcript_biotype "mRNA"; exon_number "1";
CM025012.1	Genbank	exon	6507375	6507563	.	-	.	gene_id "G4P62_008517"; transcript_id "gnl|WGS:JAAVVJ|G4P62_T013871"; locus_tag "G4P62_008517"; orig_protein_id "gnl|WGS:JAAVVJ|G4P62_P013871"; orig_transcript_id "gnl|WGS:JAAVVJ|G4P62_T013871"; product "nuclear receptor subfamily 1 group D member 2-like"; transcript_biotype "mRNA"; exon_number "2";
CM025012.1	Genbank	exon	6506890	6506978	.	-	.	gene_id "G4P62_008517"; transcript_id "gnl|WGS:JAAVVJ|G4P62_T013871"; locus_tag "G4P62_008517"; orig_protein_id "gnl|WGS:JAAVVJ|G4P62_P013871"; orig_transcript_id "gnl|WGS:JAAVVJ|G4P62_T013871"; product "nuclear receptor subfamily 1 group D member 2-like"; transcript_biotype "mRNA"; exon_number "3";
CM025012.1	Genbank	exon	6506181	6506325	.	-	.	gene_id "G4P62_008517"; transcript_id "gnl|WGS:JAAVVJ|G4P62_T013871"; locus_tag "G4P62_008517"; orig_protein_id "gnl|WGS:JAAVVJ|G4P62_P013871"; orig_transcript_id "gnl|WGS:JAAVVJ|G4P62_T013871"; product "nuclear receptor subfamily 1 group D member 2-like"; transcript_biotype "mRNA"; exon_number "4";
CM025012.1	Genbank	exon	6505128	6505783	.	-	.	gene_id "G4P62_008517"; transcript_id "gnl|WGS:JAAVVJ|G4P62_T013871"; locus_tag "G4P62_008517"; orig_protein_id "gnl|WGS:JAAVVJ|G4P62_P013871"; orig_transcript_id "gnl|WGS:JAAVVJ|G4P62_T013871"; product "nuclear receptor subfamily 1 group D member 2-like"; transcript_biotype "mRNA"; exon_number "5";
CM025012.1	Genbank	exon	6504862	6505047	.	-	.	gene_id "G4P62_008517"; transcript_id "gnl|WGS:JAAVVJ|G4P62_T013871"; locus_tag "G4P62_008517"; orig_protein_id "gnl|WGS:JAAVVJ|G4P62_P013871"; orig_transcript_id "gnl|WGS:JAAVVJ|G4P62_T013871"; product "nuclear receptor subfamily 1 group D member 2-like"; transcript_biotype "mRNA"; exon_number "6";
CM025012.1	Genbank	exon	6503610	6503820	.	-	.	gene_id "G4P62_008517"; transcript_id "gnl|WGS:JAAVVJ|G4P62_T013871"; locus_tag "G4P62_008517"; orig_protein_id "gnl|WGS:JAAVVJ|G4P62_P013871"; orig_transcript_id "gnl|WGS:JAAVVJ|G4P62_T013871"; product "nuclear receptor subfamily 1 group D member 2-like"; transcript_biotype "mRNA"; exon_number "7";
CM025012.1	Genbank	exon	6501812	6502735	.	-	.	gene_id "G4P62_008517"; transcript_id "gnl|WGS:JAAVVJ|G4P62_T013871"; locus_tag "G4P62_008517"; orig_protein_id "gnl|WGS:JAAVVJ|G4P62_P013871"; orig_transcript_id "gnl|WGS:JAAVVJ|G4P62_T013871"; product "nuclear receptor subfamily 1 group D member 2-like"; transcript_biotype "mRNA"; exon_number "8";
CM025012.1	Genbank	CDS	6510328	6510346	.	-	0	gene_id "G4P62_008517"; transcript_id "gnl|WGS:JAAVVJ|G4P62_T013871"; gbkey "CDS"; locus_tag "G4P62_008517"; orig_transcript_id "gnl|WGS:JAAVVJ|G4P62_T013871"; product "nuclear receptor subfamily 1 group D member 2-like"; protein_id "KAF7221608.1"; exon_number "1";
CM025012.1	Genbank	CDS	6507375	6507563	.	-	2	gene_id "G4P62_008517"; transcript_id "gnl|WGS:JAAVVJ|G4P62_T013871"; gbkey "CDS"; locus_tag "G4P62_008517"; orig_transcript_id "gnl|WGS:JAAVVJ|G4P62_T013871"; product "nuclear receptor subfamily 1 group D member 2-like"; protein_id "KAF7221608.1"; exon_number "2";
CM025012.1	Genbank	CDS	6506890	6506978	.	-	2	gene_id "G4P62_008517"; transcript_id "gnl|WGS:JAAVVJ|G4P62_T013871"; gbkey "CDS"; locus_tag "G4P62_008517"; orig_transcript_id "gnl|WGS:JAAVVJ|G4P62_T013871"; product "nuclear receptor subfamily 1 group D member 2-like"; protein_id "KAF7221608.1"; exon_number "3";
CM025012.1	Genbank	CDS	6506181	6506325	.	-	0	gene_id "G4P62_008517"; transcript_id "gnl|WGS:JAAVVJ|G4P62_T013871"; gbkey "CDS"; locus_tag "G4P62_008517"; orig_transcript_id "gnl|WGS:JAAVVJ|G4P62_T013871"; product "nuclear receptor subfamily 1 group D member 2-like"; protein_id "KAF7221608.1"; exon_number "4";
CM025012.1	Genbank	CDS	6505128	6505783	.	-	2	gene_id "G4P62_008517"; transcript_id "gnl|WGS:JAAVVJ|G4P62_T013871"; gbkey "CDS"; locus_tag "G4P62_008517"; orig_transcript_id "gnl|WGS:JAAVVJ|G4P62_T013871"; product "nuclear receptor subfamily 1 group D member 2-like"; protein_id "KAF7221608.1"; exon_number "5";
CM025012.1	Genbank	CDS	6504862	6505047	.	-	0	gene_id "G4P62_008517"; transcript_id "gnl|WGS:JAAVVJ|G4P62_T013871"; gbkey "CDS"; locus_tag "G4P62_008517"; orig_transcript_id "gnl|WGS:JAAVVJ|G4P62_T013871"; product "nuclear receptor subfamily 1 group D member 2-like"; protein_id "KAF7221608.1"; exon_number "6";
CM025012.1	Genbank	CDS	6503610	6503820	.	-	0	gene_id "G4P62_008517"; transcript_id "gnl|WGS:JAAVVJ|G4P62_T013871"; gbkey "CDS"; locus_tag "G4P62_008517"; orig_transcript_id "gnl|WGS:JAAVVJ|G4P62_T013871"; product "nuclear receptor subfamily 1 group D member 2-like"; protein_id "KAF7221608.1"; exon_number "7";
CM025012.1	Genbank	CDS	6502542	6502735	.	-	2	gene_id "G4P62_008517"; transcript_id "gnl|WGS:JAAVVJ|G4P62_T013871"; gbkey "CDS"; locus_tag "G4P62_008517"; orig_transcript_id "gnl|WGS:JAAVVJ|G4P62_T013871"; product "nuclear receptor subfamily 1 group D member 2-like"; protein_id "KAF7221608.1"; exon_number "8";
CM025012.1	Genbank	start_codon	6510344	6510346	.	-	0	gene_id "G4P62_008517"; transcript_id "gnl|WGS:JAAVVJ|G4P62_T013871"; gbkey "CDS"; locus_tag "G4P62_008517"; orig_transcript_id "gnl|WGS:JAAVVJ|G4P62_T013871"; product "nuclear receptor subfamily 1 group D member 2-like"; protein_id "KAF7221608.1"; exon_number "1";
CM025012.1	Genbank	stop_codon	6502539	6502541	.	-	0	gene_id "G4P62_008517"; transcript_id "gnl|WGS:JAAVVJ|G4P62_T013871"; gbkey "CDS"; locus_tag "G4P62_008517"; orig_transcript_id "gnl|WGS:JAAVVJ|G4P62_T013871"; product "nuclear receptor subfamily 1 group D member 2-like"; protein_id "KAF7221608.1"; exon_number "8";
CM025012.1	Genbank	gene	6517990	6528657	.	-	.	gene_id "G4P62_008518"; transcript_id ""; description "60S ribosomal protein L15"; gbkey "Gene"; gene "rpl15"; gene_biotype "protein_coding"; locus_tag "G4P62_008518";
CM025012.1	Genbank	transcript	6517990	6528657	.	-	.	gene_id "G4P62_008518"; transcript_id "gnl|WGS:JAAVVJ|G4P62_T013872"; gbkey "mRNA"; gene "rpl15"; locus_tag "G4P62_008518"; orig_protein_id "gnl|WGS:JAAVVJ|G4P62_P013872"; orig_transcript_id "gnl|WGS:JAAVVJ|G4P62_T013872"; product "ribosomal protein L15"; transcript_biotype "mRNA";
CM025012.1	Genbank	exon	6528590	6528657	.	-	.	gene_id "G4P62_008518"; transcript_id "gnl|WGS:JAAVVJ|G4P62_T013872"; gene "rpl15"; locus_tag "G4P62_008518"; orig_protein_id "gnl|WGS:JAAVVJ|G4P62_P013872"; orig_transcript_id "gnl|WGS:JAAVVJ|G4P62_T013872"; product "ribosomal protein L15"; transcript_biotype "mRNA"; exon_number "1";
CM025012.1	Genbank	exon	6527667	6527848	.	-	.	gene_id "G4P62_008518"; transcript_id "gnl|WGS:JAAVVJ|G4P62_T013872"; gene "rpl15"; locus_tag "G4P62_008518"; orig_protein_id "gnl|WGS:JAAVVJ|G4P62_P013872"; orig_transcript_id "gnl|WGS:JAAVVJ|G4P62_T013872"; product "ribosomal protein L15"; transcript_biotype "mRNA"; exon_number "2";
CM025012.1	Genbank	exon	6525377	6525513	.	-	.	gene_id "G4P62_008518"; transcript_id "gnl|WGS:JAAVVJ|G4P62_T013872"; gene "rpl15"; locus_tag "G4P62_008518"; orig_protein_id "gnl|WGS:JAAVVJ|G4P62_P013872"; orig_transcript_id "gnl|WGS:JAAVVJ|G4P62_T013872"; product "ribosomal protein L15"; transcript_biotype "mRNA"; exon_number "3";
CM025012.1	Genbank	exon	6517990	6518340	.	-	.	gene_id "G4P62_008518"; transcript_id "gnl|WGS:JAAVVJ|G4P62_T013872"; gene "rpl15"; locus_tag "G4P62_008518"; orig_protein_id "gnl|WGS:JAAVVJ|G4P62_P013872"; orig_transcript_id "gnl|WGS:JAAVVJ|G4P62_T013872"; product "ribosomal protein L15"; transcript_biotype "mRNA"; exon_number "4";
CM025012.1	Genbank	CDS	6527667	6527838	.	-	0	gene_id "G4P62_008518"; transcript_id "gnl|WGS:JAAVVJ|G4P62_T013872"; gbkey "CDS"; gene "rpl15"; locus_tag "G4P62_008518"; orig_transcript_id "gnl|WGS:JAAVVJ|G4P62_T013872"; product "ribosomal protein L15"; protein_id "KAF7221609.1"; exon_number "2";
CM025012.1	Genbank	CDS	6525377	6525513	.	-	2	gene_id "G4P62_008518"; transcript_id "gnl|WGS:JAAVVJ|G4P62_T013872"; gbkey "CDS"; gene "rpl15"; locus_tag "G4P62_008518"; orig_transcript_id "gnl|WGS:JAAVVJ|G4P62_T013872"; product "ribosomal protein L15"; protein_id "KAF7221609.1"; exon_number "3";
CM025012.1	Genbank	CDS	6518038	6518340	.	-	0	gene_id "G4P62_008518"; transcript_id "gnl|WGS:JAAVVJ|G4P62_T013872"; gbkey "CDS"; gene "rpl15"; locus_tag "G4P62_008518"; orig_transcript_id "gnl|WGS:JAAVVJ|G4P62_T013872"; product "ribosomal protein L15"; protein_id "KAF7221609.1"; exon_number "4";
CM025012.1	Genbank	start_codon	6527836	6527838	.	-	0	gene_id "G4P62_008518"; transcript_id "gnl|WGS:JAAVVJ|G4P62_T013872"; gbkey "CDS"; gene "rpl15"; locus_tag "G4P62_008518"; orig_transcript_id "gnl|WGS:JAAVVJ|G4P62_T013872"; product "ribosomal protein L15"; protein_id "KAF7221609.1"; exon_number "2";
CM025012.1	Genbank	stop_codon	6518035	6518037	.	-	0	gene_id "G4P62_008518"; transcript_id "gnl|WGS:JAAVVJ|G4P62_T013872"; gbkey "CDS"; gene "rpl15"; locus_tag "G4P62_008518"; orig_transcript_id "gnl|WGS:JAAVVJ|G4P62_T013872"; product "ribosomal protein L15"; protein_id "KAF7221609.1"; exon_number "4";
CM025012.1	Genbank	gene	6538718	6549712	.	+	.	gene_id "G4P62_018814"; transcript_id ""; description "NF-kappa-B inhibitor-interacting Ras-like"; gbkey "Gene"; gene "nkiras1"; gene_biotype "protein_coding"; locus_tag "G4P62_018814";
CM025012.1	Genbank	transcript	6538718	6549712	.	+	.	gene_id "G4P62_018814"; transcript_id "gnl|WGS:JAAVVJ|G4P62_T031205"; gbkey "mRNA"; gene "nkiras1"; locus_tag "G4P62_018814"; orig_protein_id "gnl|WGS:JAAVVJ|G4P62_P031205"; orig_transcript_id "gnl|WGS:JAAVVJ|G4P62_T031205"; product "NFKB inhibitor interacting Ras-like 1"; transcript_biotype "mRNA";
CM025012.1	Genbank	exon	6538718	6538856	.	+	.	gene_id "G4P62_018814"; transcript_id "gnl|WGS:JAAVVJ|G4P62_T031205"; gene "nkiras1"; locus_tag "G4P62_018814"; orig_protein_id "gnl|WGS:JAAVVJ|G4P62_P031205"; orig_transcript_id "gnl|WGS:JAAVVJ|G4P62_T031205"; product "NFKB inhibitor interacting Ras-like 1"; transcript_biotype "mRNA"; exon_number "1";
CM025012.1	Genbank	exon	6539382	6539482	.	+	.	gene_id "G4P62_018814"; transcript_id "gnl|WGS:JAAVVJ|G4P62_T031205"; gene "nkiras1"; locus_tag "G4P62_018814"; orig_protein_id "gnl|WGS:JAAVVJ|G4P62_P031205"; orig_transcript_id "gnl|WGS:JAAVVJ|G4P62_T031205"; product "NFKB inhibitor interacting Ras-like 1"; transcript_biotype "mRNA"; exon_number "2";
CM025012.1	Genbank	exon	6545408	6545649	.	+	.	gene_id "G4P62_018814"; transcript_id "gnl|WGS:JAAVVJ|G4P62_T031205"; gene "nkiras1"; locus_tag "G4P62_018814"; orig_protein_id "gnl|WGS:JAAVVJ|G4P62_P031205"; orig_transcript_id "gnl|WGS:JAAVVJ|G4P62_T031205"; product "NFKB inhibitor interacting Ras-like 1"; transcript_biotype "mRNA"; exon_number "3";
CM025012.1	Genbank	exon	6547659	6549712	.	+	.	gene_id "G4P62_018814"; transcript_id "gnl|WGS:JAAVVJ|G4P62_T031205"; gene "nkiras1"; locus_tag "G4P62_018814"; orig_protein_id "gnl|WGS:JAAVVJ|G4P62_P031205"; orig_transcript_id "gnl|WGS:JAAVVJ|G4P62_T031205"; product "NFKB inhibitor interacting Ras-like 1"; transcript_biotype "mRNA"; exon_number "4";
CM025012.1	Genbank	CDS	6539389	6539482	.	+	0	gene_id "G4P62_018814"; transcript_id "gnl|WGS:JAAVVJ|G4P62_T031205"; gbkey "CDS"; gene "nkiras1"; locus_tag "G4P62_018814"; orig_transcript_id "gnl|WGS:JAAVVJ|G4P62_T031205"; product "NFKB inhibitor interacting Ras-like 1"; protein_id "KAF7223341.1"; exon_number "2";
CM025012.1	Genbank	CDS	6545408	6545649	.	+	2	gene_id "G4P62_018814"; transcript_id "gnl|WGS:JAAVVJ|G4P62_T031205"; gbkey "CDS"; gene "nkiras1"; locus_tag "G4P62_018814"; orig_transcript_id "gnl|WGS:JAAVVJ|G4P62_T031205"; product "NFKB inhibitor interacting Ras-like 1"; protein_id "KAF7223341.1"; exon_number "3";
CM025012.1	Genbank	CDS	6547659	6547898	.	+	0	gene_id "G4P62_018814"; transcript_id "gnl|WGS:JAAVVJ|G4P62_T031205"; gbkey "CDS"; gene "nkiras1"; locus_tag "G4P62_018814"; orig_transcript_id "gnl|WGS:JAAVVJ|G4P62_T031205"; product "NFKB inhibitor interacting Ras-like 1"; protein_id "KAF7223341.1"; exon_number "4";
CM025012.1	Genbank	start_codon	6539389	6539391	.	+	0	gene_id "G4P62_018814"; transcript_id "gnl|WGS:JAAVVJ|G4P62_T031205"; gbkey "CDS"; gene "nkiras1"; locus_tag "G4P62_018814"; orig_transcript_id "gnl|WGS:JAAVVJ|G4P62_T031205"; product "NFKB inhibitor interacting Ras-like 1"; protein_id "KAF7223341.1"; exon_number "2";
CM025012.1	Genbank	stop_codon	6547899	6547901	.	+	0	gene_id "G4P62_018814"; transcript_id "gnl|WGS:JAAVVJ|G4P62_T031205"; gbkey "CDS"; gene "nkiras1"; locus_tag "G4P62_018814"; orig_transcript_id "gnl|WGS:JAAVVJ|G4P62_T031205"; product "NFKB inhibitor interacting Ras-like 1"; protein_id "KAF7223341.1"; exon_number "4";
CM025012.1	Genbank	gene	6561230	6599212	.	-	.	gene_id "G4P62_008519"; transcript_id ""; description "ubiquitin-conjugating enzyme E2 E2-like"; gbkey "Gene"; gene_biotype "protein_coding"; locus_tag "G4P62_008519"; note "LOC107383251";
CM025012.1	Genbank	transcript	6561230	6599212	.	-	.	gene_id "G4P62_008519"; transcript_id "gnl|WGS:JAAVVJ|G4P62_T013873"; gbkey "mRNA"; locus_tag "G4P62_008519"; orig_protein_id "gnl|WGS:JAAVVJ|G4P62_P013873"; orig_transcript_id "gnl|WGS:JAAVVJ|G4P62_T013873"; product "ubiquitin-conjugating enzyme E2 E2-like"; transcript_biotype "mRNA";
CM025012.1	Genbank	exon	6599054	6599212	.	-	.	gene_id "G4P62_008519"; transcript_id "gnl|WGS:JAAVVJ|G4P62_T013873"; locus_tag "G4P62_008519"; orig_protein_id "gnl|WGS:JAAVVJ|G4P62_P013873"; orig_transcript_id "gnl|WGS:JAAVVJ|G4P62_T013873"; product "ubiquitin-conjugating enzyme E2 E2-like"; transcript_biotype "mRNA"; exon_number "1";
CM025012.1	Genbank	exon	6595612	6595809	.	-	.	gene_id "G4P62_008519"; transcript_id "gnl|WGS:JAAVVJ|G4P62_T013873"; locus_tag "G4P62_008519"; orig_protein_id "gnl|WGS:JAAVVJ|G4P62_P013873"; orig_transcript_id "gnl|WGS:JAAVVJ|G4P62_T013873"; product "ubiquitin-conjugating enzyme E2 E2-like"; transcript_biotype "mRNA"; exon_number "2";
CM025012.1	Genbank	exon	6589691	6589741	.	-	.	gene_id "G4P62_008519"; transcript_id "gnl|WGS:JAAVVJ|G4P62_T013873"; locus_tag "G4P62_008519"; orig_protein_id "gnl|WGS:JAAVVJ|G4P62_P013873"; orig_transcript_id "gnl|WGS:JAAVVJ|G4P62_T013873"; product "ubiquitin-conjugating enzyme E2 E2-like"; transcript_biotype "mRNA"; exon_number "3";
CM025012.1	Genbank	exon	6571859	6571991	.	-	.	gene_id "G4P62_008519"; transcript_id "gnl|WGS:JAAVVJ|G4P62_T013873"; locus_tag "G4P62_008519"; orig_protein_id "gnl|WGS:JAAVVJ|G4P62_P013873"; orig_transcript_id "gnl|WGS:JAAVVJ|G4P62_T013873"; product "ubiquitin-conjugating enzyme E2 E2-like"; transcript_biotype "mRNA"; exon_number "4";
CM025012.1	Genbank	exon	6563589	6563736	.	-	.	gene_id "G4P62_008519"; transcript_id "gnl|WGS:JAAVVJ|G4P62_T013873"; locus_tag "G4P62_008519"; orig_protein_id "gnl|WGS:JAAVVJ|G4P62_P013873"; orig_transcript_id "gnl|WGS:JAAVVJ|G4P62_T013873"; product "ubiquitin-conjugating enzyme E2 E2-like"; transcript_biotype "mRNA"; exon_number "5";
CM025012.1	Genbank	exon	6561230	6561895	.	-	.	gene_id "G4P62_008519"; transcript_id "gnl|WGS:JAAVVJ|G4P62_T013873"; locus_tag "G4P62_008519"; orig_protein_id "gnl|WGS:JAAVVJ|G4P62_P013873"; orig_transcript_id "gnl|WGS:JAAVVJ|G4P62_T013873"; product "ubiquitin-conjugating enzyme E2 E2-like"; transcript_biotype "mRNA"; exon_number "6";
CM025012.1	Genbank	CDS	6595612	6595802	.	-	0	gene_id "G4P62_008519"; transcript_id "gnl|WGS:JAAVVJ|G4P62_T013873"; gbkey "CDS"; locus_tag "G4P62_008519"; orig_transcript_id "gnl|WGS:JAAVVJ|G4P62_T013873"; product "ubiquitin-conjugating enzyme E2 E2-like"; protein_id "KAF7221610.1"; exon_number "2";
CM025012.1	Genbank	CDS	6589691	6589741	.	-	1	gene_id "G4P62_008519"; transcript_id "gnl|WGS:JAAVVJ|G4P62_T013873"; gbkey "CDS"; locus_tag "G4P62_008519"; orig_transcript_id "gnl|WGS:JAAVVJ|G4P62_T013873"; product "ubiquitin-conjugating enzyme E2 E2-like"; protein_id "KAF7221610.1"; exon_number "3";
CM025012.1	Genbank	CDS	6571859	6571991	.	-	1	gene_id "G4P62_008519"; transcript_id "gnl|WGS:JAAVVJ|G4P62_T013873"; gbkey "CDS"; locus_tag "G4P62_008519"; orig_transcript_id "gnl|WGS:JAAVVJ|G4P62_T013873"; product "ubiquitin-conjugating enzyme E2 E2-like"; protein_id "KAF7221610.1"; exon_number "4";
CM025012.1	Genbank	CDS	6563589	6563736	.	-	0	gene_id "G4P62_008519"; transcript_id "gnl|WGS:JAAVVJ|G4P62_T013873"; gbkey "CDS"; locus_tag "G4P62_008519"; orig_transcript_id "gnl|WGS:JAAVVJ|G4P62_T013873"; product "ubiquitin-conjugating enzyme E2 E2-like"; protein_id "KAF7221610.1"; exon_number "5";
CM025012.1	Genbank	CDS	6561801	6561895	.	-	2	gene_id "G4P62_008519"; transcript_id "gnl|WGS:JAAVVJ|G4P62_T013873"; gbkey "CDS"; locus_tag "G4P62_008519"; orig_transcript_id "gnl|WGS:JAAVVJ|G4P62_T013873"; product "ubiquitin-conjugating enzyme E2 E2-like"; protein_id "KAF7221610.1"; exon_number "6";
CM025012.1	Genbank	start_codon	6595800	6595802	.	-	0	gene_id "G4P62_008519"; transcript_id "gnl|WGS:JAAVVJ|G4P62_T013873"; gbkey "CDS"; locus_tag "G4P62_008519"; orig_transcript_id "gnl|WGS:JAAVVJ|G4P62_T013873"; product "ubiquitin-conjugating enzyme E2 E2-like"; protein_id "KAF7221610.1"; exon_number "2";
CM025012.1	Genbank	stop_codon	6561798	6561800	.	-	0	gene_id "G4P62_008519"; transcript_id "gnl|WGS:JAAVVJ|G4P62_T013873"; gbkey "CDS"; locus_tag "G4P62_008519"; orig_transcript_id "gnl|WGS:JAAVVJ|G4P62_T013873"; product "ubiquitin-conjugating enzyme E2 E2-like"; protein_id "KAF7221610.1"; exon_number "6";
CM025012.1	Genbank	gene	6599851	6610760	.	+	.	gene_id "G4P62_008520"; transcript_id ""; description "splicing factor 3A subunit 3"; gbkey "Gene"; gene "sf3a3"; gene_biotype "protein_coding"; locus_tag "G4P62_008520";
CM025012.1	Genbank	transcript	6599851	6610760	.	+	.	gene_id "G4P62_008520"; transcript_id "gnl|WGS:JAAVVJ|G4P62_T013874"; gbkey "mRNA"; gene "sf3a3"; locus_tag "G4P62_008520"; orig_protein_id "gnl|WGS:JAAVVJ|G4P62_P013874"; orig_transcript_id "gnl|WGS:JAAVVJ|G4P62_T013874"; product "splicing factor 3a subunit 3"; transcript_biotype "mRNA";
CM025012.1	Genbank	exon	6599851	6600072	.	+	.	gene_id "G4P62_008520"; transcript_id "gnl|WGS:JAAVVJ|G4P62_T013874"; gene "sf3a3"; locus_tag "G4P62_008520"; orig_protein_id "gnl|WGS:JAAVVJ|G4P62_P013874"; orig_transcript_id "gnl|WGS:JAAVVJ|G4P62_T013874"; product "splicing factor 3a subunit 3"; transcript_biotype "mRNA"; exon_number "1";
CM025012.1	Genbank	exon	6600154	6600201	.	+	.	gene_id "G4P62_008520"; transcript_id "gnl|WGS:JAAVVJ|G4P62_T013874"; gene "sf3a3"; locus_tag "G4P62_008520"; orig_protein_id "gnl|WGS:JAAVVJ|G4P62_P013874"; orig_transcript_id "gnl|WGS:JAAVVJ|G4P62_T013874"; product "splicing factor 3a subunit 3"; transcript_biotype "mRNA"; exon_number "2";
CM025012.1	Genbank	exon	6602178	6602230	.	+	.	gene_id "G4P62_008520"; transcript_id "gnl|WGS:JAAVVJ|G4P62_T013874"; gene "sf3a3"; locus_tag "G4P62_008520"; orig_protein_id "gnl|WGS:JAAVVJ|G4P62_P013874"; orig_transcript_id "gnl|WGS:JAAVVJ|G4P62_T013874"; product "splicing factor 3a subunit 3"; transcript_biotype "mRNA"; exon_number "3";
CM025012.1	Genbank	exon	6603775	6603880	.	+	.	gene_id "G4P62_008520"; transcript_id "gnl|WGS:JAAVVJ|G4P62_T013874"; gene "sf3a3"; locus_tag "G4P62_008520"; orig_protein_id "gnl|WGS:JAAVVJ|G4P62_P013874"; orig_transcript_id "gnl|WGS:JAAVVJ|G4P62_T013874"; product "splicing factor 3a subunit 3"; transcript_biotype "mRNA"; exon_number "4";
CM025012.1	Genbank	exon	6603965	6604037	.	+	.	gene_id "G4P62_008520"; transcript_id "gnl|WGS:JAAVVJ|G4P62_T013874"; gene "sf3a3"; locus_tag "G4P62_008520"; orig_protein_id "gnl|WGS:JAAVVJ|G4P62_P013874"; orig_transcript_id "gnl|WGS:JAAVVJ|G4P62_T013874"; product "splicing factor 3a subunit 3"; transcript_biotype "mRNA"; exon_number "5";
CM025012.1	Genbank	exon	6606241	6606332	.	+	.	gene_id "G4P62_008520"; transcript_id "gnl|WGS:JAAVVJ|G4P62_T013874"; gene "sf3a3"; locus_tag "G4P62_008520"; orig_protein_id "gnl|WGS:JAAVVJ|G4P62_P013874"; orig_transcript_id "gnl|WGS:JAAVVJ|G4P62_T013874"; product "splicing factor 3a subunit 3"; transcript_biotype "mRNA"; exon_number "6";
CM025012.1	Genbank	exon	6606404	6606486	.	+	.	gene_id "G4P62_008520"; transcript_id "gnl|WGS:JAAVVJ|G4P62_T013874"; gene "sf3a3"; locus_tag "G4P62_008520"; orig_protein_id "gnl|WGS:JAAVVJ|G4P62_P013874"; orig_transcript_id "gnl|WGS:JAAVVJ|G4P62_T013874"; product "splicing factor 3a subunit 3"; transcript_biotype "mRNA"; exon_number "7";
CM025012.1	Genbank	exon	6606557	6606695	.	+	.	gene_id "G4P62_008520"; transcript_id "gnl|WGS:JAAVVJ|G4P62_T013874"; gene "sf3a3"; locus_tag "G4P62_008520"; orig_protein_id "gnl|WGS:JAAVVJ|G4P62_P013874"; orig_transcript_id "gnl|WGS:JAAVVJ|G4P62_T013874"; product "splicing factor 3a subunit 3"; transcript_biotype "mRNA"; exon_number "8";
CM025012.1	Genbank	exon	6606776	6606844	.	+	.	gene_id "G4P62_008520"; transcript_id "gnl|WGS:JAAVVJ|G4P62_T013874"; gene "sf3a3"; locus_tag "G4P62_008520"; orig_protein_id "gnl|WGS:JAAVVJ|G4P62_P013874"; orig_transcript_id "gnl|WGS:JAAVVJ|G4P62_T013874"; product "splicing factor 3a subunit 3"; transcript_biotype "mRNA"; exon_number "9";
CM025012.1	Genbank	exon	6606919	6606986	.	+	.	gene_id "G4P62_008520"; transcript_id "gnl|WGS:JAAVVJ|G4P62_T013874"; gene "sf3a3"; locus_tag "G4P62_008520"; orig_protein_id "gnl|WGS:JAAVVJ|G4P62_P013874"; orig_transcript_id "gnl|WGS:JAAVVJ|G4P62_T013874"; product "splicing factor 3a subunit 3"; transcript_biotype "mRNA"; exon_number "10";
CM025012.1	Genbank	exon	6609430	6609537	.	+	.	gene_id "G4P62_008520"; transcript_id "gnl|WGS:JAAVVJ|G4P62_T013874"; gene "sf3a3"; locus_tag "G4P62_008520"; orig_protein_id "gnl|WGS:JAAVVJ|G4P62_P013874"; orig_transcript_id "gnl|WGS:JAAVVJ|G4P62_T013874"; product "splicing factor 3a subunit 3"; transcript_biotype "mRNA"; exon_number "11";
CM025012.1	Genbank	exon	6609607	6609676	.	+	.	gene_id "G4P62_008520"; transcript_id "gnl|WGS:JAAVVJ|G4P62_T013874"; gene "sf3a3"; locus_tag "G4P62_008520"; orig_protein_id "gnl|WGS:JAAVVJ|G4P62_P013874"; orig_transcript_id "gnl|WGS:JAAVVJ|G4P62_T013874"; product "splicing factor 3a subunit 3"; transcript_biotype "mRNA"; exon_number "12";
CM025012.1	Genbank	exon	6609759	6609923	.	+	.	gene_id "G4P62_008520"; transcript_id "gnl|WGS:JAAVVJ|G4P62_T013874"; gene "sf3a3"; locus_tag "G4P62_008520"; orig_protein_id "gnl|WGS:JAAVVJ|G4P62_P013874"; orig_transcript_id "gnl|WGS:JAAVVJ|G4P62_T013874"; product "splicing factor 3a subunit 3"; transcript_biotype "mRNA"; exon_number "13";
CM025012.1	Genbank	exon	6610069	6610179	.	+	.	gene_id "G4P62_008520"; transcript_id "gnl|WGS:JAAVVJ|G4P62_T013874"; gene "sf3a3"; locus_tag "G4P62_008520"; orig_protein_id "gnl|WGS:JAAVVJ|G4P62_P013874"; orig_transcript_id "gnl|WGS:JAAVVJ|G4P62_T013874"; product "splicing factor 3a subunit 3"; transcript_biotype "mRNA"; exon_number "14";
CM025012.1	Genbank	exon	6610264	6610354	.	+	.	gene_id "G4P62_008520"; transcript_id "gnl|WGS:JAAVVJ|G4P62_T013874"; gene "sf3a3"; locus_tag "G4P62_008520"; orig_protein_id "gnl|WGS:JAAVVJ|G4P62_P013874"; orig_transcript_id "gnl|WGS:JAAVVJ|G4P62_T013874"; product "splicing factor 3a subunit 3"; transcript_biotype "mRNA"; exon_number "15";
CM025012.1	Genbank	exon	6610428	6610483	.	+	.	gene_id "G4P62_008520"; transcript_id "gnl|WGS:JAAVVJ|G4P62_T013874"; gene "sf3a3"; locus_tag "G4P62_008520"; orig_protein_id "gnl|WGS:JAAVVJ|G4P62_P013874"; orig_transcript_id "gnl|WGS:JAAVVJ|G4P62_T013874"; product "splicing factor 3a subunit 3"; transcript_biotype "mRNA"; exon_number "16";
CM025012.1	Genbank	exon	6610568	6610760	.	+	.	gene_id "G4P62_008520"; transcript_id "gnl|WGS:JAAVVJ|G4P62_T013874"; gene "sf3a3"; locus_tag "G4P62_008520"; orig_protein_id "gnl|WGS:JAAVVJ|G4P62_P013874"; orig_transcript_id "gnl|WGS:JAAVVJ|G4P62_T013874"; product "splicing factor 3a subunit 3"; transcript_biotype "mRNA"; exon_number "17";
CM025012.1	Genbank	CDS	6599977	6600072	.	+	0	gene_id "G4P62_008520"; transcript_id "gnl|WGS:JAAVVJ|G4P62_T013874"; gbkey "CDS"; gene "sf3a3"; locus_tag "G4P62_008520"; orig_transcript_id "gnl|WGS:JAAVVJ|G4P62_T013874"; product "splicing factor 3a subunit 3"; protein_id "KAF7221611.1"; exon_number "1";
CM025012.1	Genbank	CDS	6600154	6600201	.	+	0	gene_id "G4P62_008520"; transcript_id "gnl|WGS:JAAVVJ|G4P62_T013874"; gbkey "CDS"; gene "sf3a3"; locus_tag "G4P62_008520"; orig_transcript_id "gnl|WGS:JAAVVJ|G4P62_T013874"; product "splicing factor 3a subunit 3"; protein_id "KAF7221611.1"; exon_number "2";
CM025012.1	Genbank	CDS	6602178	6602230	.	+	0	gene_id "G4P62_008520"; transcript_id "gnl|WGS:JAAVVJ|G4P62_T013874"; gbkey "CDS"; gene "sf3a3"; locus_tag "G4P62_008520"; orig_transcript_id "gnl|WGS:JAAVVJ|G4P62_T013874"; product "splicing factor 3a subunit 3"; protein_id "KAF7221611.1"; exon_number "3";
CM025012.1	Genbank	CDS	6603775	6603880	.	+	1	gene_id "G4P62_008520"; transcript_id "gnl|WGS:JAAVVJ|G4P62_T013874"; gbkey "CDS"; gene "sf3a3"; locus_tag "G4P62_008520"; orig_transcript_id "gnl|WGS:JAAVVJ|G4P62_T013874"; product "splicing factor 3a subunit 3"; protein_id "KAF7221611.1"; exon_number "4";
CM025012.1	Genbank	CDS	6603965	6604037	.	+	0	gene_id "G4P62_008520"; transcript_id "gnl|WGS:JAAVVJ|G4P62_T013874"; gbkey "CDS"; gene "sf3a3"; locus_tag "G4P62_008520"; orig_transcript_id "gnl|WGS:JAAVVJ|G4P62_T013874"; product "splicing factor 3a subunit 3"; protein_id "KAF7221611.1"; exon_number "5";
CM025012.1	Genbank	CDS	6606241	6606332	.	+	2	gene_id "G4P62_008520"; transcript_id "gnl|WGS:JAAVVJ|G4P62_T013874"; gbkey "CDS"; gene "sf3a3"; locus_tag "G4P62_008520"; orig_transcript_id "gnl|WGS:JAAVVJ|G4P62_T013874"; product "splicing factor 3a subunit 3"; protein_id "KAF7221611.1"; exon_number "6";
CM025012.1	Genbank	CDS	6606404	6606486	.	+	0	gene_id "G4P62_008520"; transcript_id "gnl|WGS:JAAVVJ|G4P62_T013874"; gbkey "CDS"; gene "sf3a3"; locus_tag "G4P62_008520"; orig_transcript_id "gnl|WGS:JAAVVJ|G4P62_T013874"; product "splicing factor 3a subunit 3"; protein_id "KAF7221611.1"; exon_number "7";
CM025012.1	Genbank	CDS	6606557	6606695	.	+	1	gene_id "G4P62_008520"; transcript_id "gnl|WGS:JAAVVJ|G4P62_T013874"; gbkey "CDS"; gene "sf3a3"; locus_tag "G4P62_008520"; orig_transcript_id "gnl|WGS:JAAVVJ|G4P62_T013874"; product "splicing factor 3a subunit 3"; protein_id "KAF7221611.1"; exon_number "8";
CM025012.1	Genbank	CDS	6606776	6606844	.	+	0	gene_id "G4P62_008520"; transcript_id "gnl|WGS:JAAVVJ|G4P62_T013874"; gbkey "CDS"; gene "sf3a3"; locus_tag "G4P62_008520"; orig_transcript_id "gnl|WGS:JAAVVJ|G4P62_T013874"; product "splicing factor 3a subunit 3"; protein_id "KAF7221611.1"; exon_number "9";
CM025012.1	Genbank	CDS	6606919	6606986	.	+	0	gene_id "G4P62_008520"; transcript_id "gnl|WGS:JAAVVJ|G4P62_T013874"; gbkey "CDS"; gene "sf3a3"; locus_tag "G4P62_008520"; orig_transcript_id "gnl|WGS:JAAVVJ|G4P62_T013874"; product "splicing factor 3a subunit 3"; protein_id "KAF7221611.1"; exon_number "10";
CM025012.1	Genbank	CDS	6609430	6609537	.	+	1	gene_id "G4P62_008520"; transcript_id "gnl|WGS:JAAVVJ|G4P62_T013874"; gbkey "CDS"; gene "sf3a3"; locus_tag "G4P62_008520"; orig_transcript_id "gnl|WGS:JAAVVJ|G4P62_T013874"; product "splicing factor 3a subunit 3"; protein_id "KAF7221611.1"; exon_number "11";
CM025012.1	Genbank	CDS	6609607	6609676	.	+	1	gene_id "G4P62_008520"; transcript_id "gnl|WGS:JAAVVJ|G4P62_T013874"; gbkey "CDS"; gene "sf3a3"; locus_tag "G4P62_008520"; orig_transcript_id "gnl|WGS:JAAVVJ|G4P62_T013874"; product "splicing factor 3a subunit 3"; protein_id "KAF7221611.1"; exon_number "12";
CM025012.1	Genbank	CDS	6609759	6609923	.	+	0	gene_id "G4P62_008520"; transcript_id "gnl|WGS:JAAVVJ|G4P62_T013874"; gbkey "CDS"; gene "sf3a3"; locus_tag "G4P62_008520"; orig_transcript_id "gnl|WGS:JAAVVJ|G4P62_T013874"; product "splicing factor 3a subunit 3"; protein_id "KAF7221611.1"; exon_number "13";
CM025012.1	Genbank	CDS	6610069	6610179	.	+	0	gene_id "G4P62_008520"; transcript_id "gnl|WGS:JAAVVJ|G4P62_T013874"; gbkey "CDS"; gene "sf3a3"; locus_tag "G4P62_008520"; orig_transcript_id "gnl|WGS:JAAVVJ|G4P62_T013874"; product "splicing factor 3a subunit 3"; protein_id "KAF7221611.1"; exon_number "14";
CM025012.1	Genbank	CDS	6610264	6610354	.	+	0	gene_id "G4P62_008520"; transcript_id "gnl|WGS:JAAVVJ|G4P62_T013874"; gbkey "CDS"; gene "sf3a3"; locus_tag "G4P62_008520"; orig_transcript_id "gnl|WGS:JAAVVJ|G4P62_T013874"; product "splicing factor 3a subunit 3"; protein_id "KAF7221611.1"; exon_number "15";
CM025012.1	Genbank	CDS	6610428	6610483	.	+	2	gene_id "G4P62_008520"; transcript_id "gnl|WGS:JAAVVJ|G4P62_T013874"; gbkey "CDS"; gene "sf3a3"; locus_tag "G4P62_008520"; orig_transcript_id "gnl|WGS:JAAVVJ|G4P62_T013874"; product "splicing factor 3a subunit 3"; protein_id "KAF7221611.1"; exon_number "16";
CM025012.1	Genbank	CDS	6610568	6610642	.	+	0	gene_id "G4P62_008520"; transcript_id "gnl|WGS:JAAVVJ|G4P62_T013874"; gbkey "CDS"; gene "sf3a3"; locus_tag "G4P62_008520"; orig_transcript_id "gnl|WGS:JAAVVJ|G4P62_T013874"; product "splicing factor 3a subunit 3"; protein_id "KAF7221611.1"; exon_number "17";
CM025012.1	Genbank	start_codon	6599977	6599979	.	+	0	gene_id "G4P62_008520"; transcript_id "gnl|WGS:JAAVVJ|G4P62_T013874"; gbkey "CDS"; gene "sf3a3"; locus_tag "G4P62_008520"; orig_transcript_id "gnl|WGS:JAAVVJ|G4P62_T013874"; product "splicing factor 3a subunit 3"; protein_id "KAF7221611.1"; exon_number "1";
CM025012.1	Genbank	stop_codon	6610643	6610645	.	+	0	gene_id "G4P62_008520"; transcript_id "gnl|WGS:JAAVVJ|G4P62_T013874"; gbkey "CDS"; gene "sf3a3"; locus_tag "G4P62_008520"; orig_transcript_id "gnl|WGS:JAAVVJ|G4P62_T013874"; product "splicing factor 3a subunit 3"; protein_id "KAF7221611.1"; exon_number "17";
CM025012.1	Genbank	gene	6620086	6631621	.	-	.	gene_id "G4P62_008521"; transcript_id ""; description "syntaxin-12"; gbkey "Gene"; gene "stx12"; gene_biotype "protein_coding"; locus_tag "G4P62_008521";
CM025012.1	Genbank	transcript	6620086	6631621	.	-	.	gene_id "G4P62_008521"; transcript_id "gnl|WGS:JAAVVJ|G4P62_T013875"; gbkey "mRNA"; gene "stx12"; locus_tag "G4P62_008521"; note "transcript variant X1"; orig_protein_id "gnl|WGS:JAAVVJ|G4P62_P013875"; orig_transcript_id "gnl|WGS:JAAVVJ|G4P62_T013875"; product "syntaxin 12"; transcript_biotype "mRNA";
CM025012.1	Genbank	exon	6631515	6631621	.	-	.	gene_id "G4P62_008521"; transcript_id "gnl|WGS:JAAVVJ|G4P62_T013875"; gene "stx12"; locus_tag "G4P62_008521"; note "transcript variant X1"; orig_protein_id "gnl|WGS:JAAVVJ|G4P62_P013875"; orig_transcript_id "gnl|WGS:JAAVVJ|G4P62_T013875"; product "syntaxin 12"; transcript_biotype "mRNA"; exon_number "1";
CM025012.1	Genbank	exon	6630837	6630971	.	-	.	gene_id "G4P62_008521"; transcript_id "gnl|WGS:JAAVVJ|G4P62_T013875"; gene "stx12"; locus_tag "G4P62_008521"; note "transcript variant X1"; orig_protein_id "gnl|WGS:JAAVVJ|G4P62_P013875"; orig_transcript_id "gnl|WGS:JAAVVJ|G4P62_T013875"; product "syntaxin 12"; transcript_biotype "mRNA"; exon_number "2";
CM025012.1	Genbank	exon	6627667	6627736	.	-	.	gene_id "G4P62_008521"; transcript_id "gnl|WGS:JAAVVJ|G4P62_T013875"; gene "stx12"; locus_tag "G4P62_008521"; note "transcript variant X1"; orig_protein_id "gnl|WGS:JAAVVJ|G4P62_P013875"; orig_transcript_id "gnl|WGS:JAAVVJ|G4P62_T013875"; product "syntaxin 12"; transcript_biotype "mRNA"; exon_number "3";
CM025012.1	Genbank	exon	6627284	6627383	.	-	.	gene_id "G4P62_008521"; transcript_id "gnl|WGS:JAAVVJ|G4P62_T013875"; gene "stx12"; locus_tag "G4P62_008521"; note "transcript variant X1"; orig_protein_id "gnl|WGS:JAAVVJ|G4P62_P013875"; orig_transcript_id "gnl|WGS:JAAVVJ|G4P62_T013875"; product "syntaxin 12"; transcript_biotype "mRNA"; exon_number "4";
CM025012.1	Genbank	exon	6624262	6624399	.	-	.	gene_id "G4P62_008521"; transcript_id "gnl|WGS:JAAVVJ|G4P62_T013875"; gene "stx12"; locus_tag "G4P62_008521"; note "transcript variant X1"; orig_protein_id "gnl|WGS:JAAVVJ|G4P62_P013875"; orig_transcript_id "gnl|WGS:JAAVVJ|G4P62_T013875"; product "syntaxin 12"; transcript_biotype "mRNA"; exon_number "5";
CM025012.1	Genbank	exon	6623401	6623444	.	-	.	gene_id "G4P62_008521"; transcript_id "gnl|WGS:JAAVVJ|G4P62_T013875"; gene "stx12"; locus_tag "G4P62_008521"; note "transcript variant X1"; orig_protein_id "gnl|WGS:JAAVVJ|G4P62_P013875"; orig_transcript_id "gnl|WGS:JAAVVJ|G4P62_T013875"; product "syntaxin 12"; transcript_biotype "mRNA"; exon_number "6";
CM025012.1	Genbank	exon	6623114	6623216	.	-	.	gene_id "G4P62_008521"; transcript_id "gnl|WGS:JAAVVJ|G4P62_T013875"; gene "stx12"; locus_tag "G4P62_008521"; note "transcript variant X1"; orig_protein_id "gnl|WGS:JAAVVJ|G4P62_P013875"; orig_transcript_id "gnl|WGS:JAAVVJ|G4P62_T013875"; product "syntaxin 12"; transcript_biotype "mRNA"; exon_number "7";
CM025012.1	Genbank	exon	6622959	6623031	.	-	.	gene_id "G4P62_008521"; transcript_id "gnl|WGS:JAAVVJ|G4P62_T013875"; gene "stx12"; locus_tag "G4P62_008521"; note "transcript variant X1"; orig_protein_id "gnl|WGS:JAAVVJ|G4P62_P013875"; orig_transcript_id "gnl|WGS:JAAVVJ|G4P62_T013875"; product "syntaxin 12"; transcript_biotype "mRNA"; exon_number "8";
CM025012.1	Genbank	exon	6621716	6621798	.	-	.	gene_id "G4P62_008521"; transcript_id "gnl|WGS:JAAVVJ|G4P62_T013875"; gene "stx12"; locus_tag "G4P62_008521"; note "transcript variant X1"; orig_protein_id "gnl|WGS:JAAVVJ|G4P62_P013875"; orig_transcript_id "gnl|WGS:JAAVVJ|G4P62_T013875"; product "syntaxin 12"; transcript_biotype "mRNA"; exon_number "9";
CM025012.1	Genbank	exon	6620086	6621238	.	-	.	gene_id "G4P62_008521"; transcript_id "gnl|WGS:JAAVVJ|G4P62_T013875"; gene "stx12"; locus_tag "G4P62_008521"; note "transcript variant X1"; orig_protein_id "gnl|WGS:JAAVVJ|G4P62_P013875"; orig_transcript_id "gnl|WGS:JAAVVJ|G4P62_T013875"; product "syntaxin 12"; transcript_biotype "mRNA"; exon_number "10";
CM025012.1	Genbank	CDS	6630837	6630930	.	-	0	gene_id "G4P62_008521"; transcript_id "gnl|WGS:JAAVVJ|G4P62_T013875"; gbkey "CDS"; gene "stx12"; locus_tag "G4P62_008521"; orig_transcript_id "gnl|WGS:JAAVVJ|G4P62_T013875"; product "transcript variant X1"; protein_id "KAF7221612.1"; exon_number "2";
CM025012.1	Genbank	CDS	6627667	6627736	.	-	2	gene_id "G4P62_008521"; transcript_id "gnl|WGS:JAAVVJ|G4P62_T013875"; gbkey "CDS"; gene "stx12"; locus_tag "G4P62_008521"; orig_transcript_id "gnl|WGS:JAAVVJ|G4P62_T013875"; product "transcript variant X1"; protein_id "KAF7221612.1"; exon_number "3";
CM025012.1	Genbank	CDS	6627284	6627383	.	-	1	gene_id "G4P62_008521"; transcript_id "gnl|WGS:JAAVVJ|G4P62_T013875"; gbkey "CDS"; gene "stx12"; locus_tag "G4P62_008521"; orig_transcript_id "gnl|WGS:JAAVVJ|G4P62_T013875"; product "transcript variant X1"; protein_id "KAF7221612.1"; exon_number "4";
CM025012.1	Genbank	CDS	6624262	6624399	.	-	0	gene_id "G4P62_008521"; transcript_id "gnl|WGS:JAAVVJ|G4P62_T013875"; gbkey "CDS"; gene "stx12"; locus_tag "G4P62_008521"; orig_transcript_id "gnl|WGS:JAAVVJ|G4P62_T013875"; product "transcript variant X1"; protein_id "KAF7221612.1"; exon_number "5";
CM025012.1	Genbank	CDS	6623401	6623444	.	-	0	gene_id "G4P62_008521"; transcript_id "gnl|WGS:JAAVVJ|G4P62_T013875"; gbkey "CDS"; gene "stx12"; locus_tag "G4P62_008521"; orig_transcript_id "gnl|WGS:JAAVVJ|G4P62_T013875"; product "transcript variant X1"; protein_id "KAF7221612.1"; exon_number "6";
CM025012.1	Genbank	CDS	6623114	6623216	.	-	1	gene_id "G4P62_008521"; transcript_id "gnl|WGS:JAAVVJ|G4P62_T013875"; gbkey "CDS"; gene "stx12"; locus_tag "G4P62_008521"; orig_transcript_id "gnl|WGS:JAAVVJ|G4P62_T013875"; product "transcript variant X1"; protein_id "KAF7221612.1"; exon_number "7";
CM025012.1	Genbank	CDS	6622959	6623031	.	-	0	gene_id "G4P62_008521"; transcript_id "gnl|WGS:JAAVVJ|G4P62_T013875"; gbkey "CDS"; gene "stx12"; locus_tag "G4P62_008521"; orig_transcript_id "gnl|WGS:JAAVVJ|G4P62_T013875"; product "transcript variant X1"; protein_id "KAF7221612.1"; exon_number "8";
CM025012.1	Genbank	CDS	6621716	6621798	.	-	2	gene_id "G4P62_008521"; transcript_id "gnl|WGS:JAAVVJ|G4P62_T013875"; gbkey "CDS"; gene "stx12"; locus_tag "G4P62_008521"; orig_transcript_id "gnl|WGS:JAAVVJ|G4P62_T013875"; product "transcript variant X1"; protein_id "KAF7221612.1"; exon_number "9";
CM025012.1	Genbank	CDS	6621149	6621238	.	-	0	gene_id "G4P62_008521"; transcript_id "gnl|WGS:JAAVVJ|G4P62_T013875"; gbkey "CDS"; gene "stx12"; locus_tag "G4P62_008521"; orig_transcript_id "gnl|WGS:JAAVVJ|G4P62_T013875"; product "transcript variant X1"; protein_id "KAF7221612.1"; exon_number "10";
CM025012.1	Genbank	start_codon	6630928	6630930	.	-	0	gene_id "G4P62_008521"; transcript_id "gnl|WGS:JAAVVJ|G4P62_T013875"; gbkey "CDS"; gene "stx12"; locus_tag "G4P62_008521"; orig_transcript_id "gnl|WGS:JAAVVJ|G4P62_T013875"; product "transcript variant X1"; protein_id "KAF7221612.1"; exon_number "2";
CM025012.1	Genbank	stop_codon	6621146	6621148	.	-	0	gene_id "G4P62_008521"; transcript_id "gnl|WGS:JAAVVJ|G4P62_T013875"; gbkey "CDS"; gene "stx12"; locus_tag "G4P62_008521"; orig_transcript_id "gnl|WGS:JAAVVJ|G4P62_T013875"; product "transcript variant X1"; protein_id "KAF7221612.1"; exon_number "10";
CM025012.1	Genbank	transcript	6620086	6631330	.	-	.	gene_id "G4P62_008521"; transcript_id "gnl|WGS:JAAVVJ|G4P62_T013876"; gbkey "mRNA"; gene "stx12"; locus_tag "G4P62_008521"; note "transcript variant X2"; orig_protein_id "gnl|WGS:JAAVVJ|G4P62_P013876"; orig_transcript_id "gnl|WGS:JAAVVJ|G4P62_T013876"; product "syntaxin 12"; transcript_biotype "mRNA";
CM025012.1	Genbank	exon	6631312	6631330	.	-	.	gene_id "G4P62_008521"; transcript_id "gnl|WGS:JAAVVJ|G4P62_T013876"; gene "stx12"; locus_tag "G4P62_008521"; note "transcript variant X2"; orig_protein_id "gnl|WGS:JAAVVJ|G4P62_P013876"; orig_transcript_id "gnl|WGS:JAAVVJ|G4P62_T013876"; product "syntaxin 12"; transcript_biotype "mRNA"; exon_number "1";
CM025012.1	Genbank	exon	6630837	6630971	.	-	.	gene_id "G4P62_008521"; transcript_id "gnl|WGS:JAAVVJ|G4P62_T013876"; gene "stx12"; locus_tag "G4P62_008521"; note "transcript variant X2"; orig_protein_id "gnl|WGS:JAAVVJ|G4P62_P013876"; orig_transcript_id "gnl|WGS:JAAVVJ|G4P62_T013876"; product "syntaxin 12"; transcript_biotype "mRNA"; exon_number "2";
CM025012.1	Genbank	exon	6627667	6627736	.	-	.	gene_id "G4P62_008521"; transcript_id "gnl|WGS:JAAVVJ|G4P62_T013876"; gene "stx12"; locus_tag "G4P62_008521"; note "transcript variant X2"; orig_protein_id "gnl|WGS:JAAVVJ|G4P62_P013876"; orig_transcript_id "gnl|WGS:JAAVVJ|G4P62_T013876"; product "syntaxin 12"; transcript_biotype "mRNA"; exon_number "3";
CM025012.1	Genbank	exon	6627284	6627383	.	-	.	gene_id "G4P62_008521"; transcript_id "gnl|WGS:JAAVVJ|G4P62_T013876"; gene "stx12"; locus_tag "G4P62_008521"; note "transcript variant X2"; orig_protein_id "gnl|WGS:JAAVVJ|G4P62_P013876"; orig_transcript_id "gnl|WGS:JAAVVJ|G4P62_T013876"; product "syntaxin 12"; transcript_biotype "mRNA"; exon_number "4";
CM025012.1	Genbank	exon	6624262	6624399	.	-	.	gene_id "G4P62_008521"; transcript_id "gnl|WGS:JAAVVJ|G4P62_T013876"; gene "stx12"; locus_tag "G4P62_008521"; note "transcript variant X2"; orig_protein_id "gnl|WGS:JAAVVJ|G4P62_P013876"; orig_transcript_id "gnl|WGS:JAAVVJ|G4P62_T013876"; product "syntaxin 12"; transcript_biotype "mRNA"; exon_number "5";
CM025012.1	Genbank	exon	6623401	6623444	.	-	.	gene_id "G4P62_008521"; transcript_id "gnl|WGS:JAAVVJ|G4P62_T013876"; gene "stx12"; locus_tag "G4P62_008521"; note "transcript variant X2"; orig_protein_id "gnl|WGS:JAAVVJ|G4P62_P013876"; orig_transcript_id "gnl|WGS:JAAVVJ|G4P62_T013876"; product "syntaxin 12"; transcript_biotype "mRNA"; exon_number "6";
CM025012.1	Genbank	exon	6623114	6623216	.	-	.	gene_id "G4P62_008521"; transcript_id "gnl|WGS:JAAVVJ|G4P62_T013876"; gene "stx12"; locus_tag "G4P62_008521"; note "transcript variant X2"; orig_protein_id "gnl|WGS:JAAVVJ|G4P62_P013876"; orig_transcript_id "gnl|WGS:JAAVVJ|G4P62_T013876"; product "syntaxin 12"; transcript_biotype "mRNA"; exon_number "7";
CM025012.1	Genbank	exon	6622959	6623031	.	-	.	gene_id "G4P62_008521"; transcript_id "gnl|WGS:JAAVVJ|G4P62_T013876"; gene "stx12"; locus_tag "G4P62_008521"; note "transcript variant X2"; orig_protein_id "gnl|WGS:JAAVVJ|G4P62_P013876"; orig_transcript_id "gnl|WGS:JAAVVJ|G4P62_T013876"; product "syntaxin 12"; transcript_biotype "mRNA"; exon_number "8";
CM025012.1	Genbank	exon	6621716	6621798	.	-	.	gene_id "G4P62_008521"; transcript_id "gnl|WGS:JAAVVJ|G4P62_T013876"; gene "stx12"; locus_tag "G4P62_008521"; note "transcript variant X2"; orig_protein_id "gnl|WGS:JAAVVJ|G4P62_P013876"; orig_transcript_id "gnl|WGS:JAAVVJ|G4P62_T013876"; product "syntaxin 12"; transcript_biotype "mRNA"; exon_number "9";
CM025012.1	Genbank	exon	6620086	6621238	.	-	.	gene_id "G4P62_008521"; transcript_id "gnl|WGS:JAAVVJ|G4P62_T013876"; gene "stx12"; locus_tag "G4P62_008521"; note "transcript variant X2"; orig_protein_id "gnl|WGS:JAAVVJ|G4P62_P013876"; orig_transcript_id "gnl|WGS:JAAVVJ|G4P62_T013876"; product "syntaxin 12"; transcript_biotype "mRNA"; exon_number "10";
CM025012.1	Genbank	CDS	6630837	6630930	.	-	0	gene_id "G4P62_008521"; transcript_id "gnl|WGS:JAAVVJ|G4P62_T013876"; gbkey "CDS"; gene "stx12"; locus_tag "G4P62_008521"; orig_transcript_id "gnl|WGS:JAAVVJ|G4P62_T013876"; product "transcript variant X2"; protein_id "KAF7221613.1"; exon_number "2";
CM025012.1	Genbank	CDS	6627667	6627736	.	-	2	gene_id "G4P62_008521"; transcript_id "gnl|WGS:JAAVVJ|G4P62_T013876"; gbkey "CDS"; gene "stx12"; locus_tag "G4P62_008521"; orig_transcript_id "gnl|WGS:JAAVVJ|G4P62_T013876"; product "transcript variant X2"; protein_id "KAF7221613.1"; exon_number "3";
CM025012.1	Genbank	CDS	6627284	6627383	.	-	1	gene_id "G4P62_008521"; transcript_id "gnl|WGS:JAAVVJ|G4P62_T013876"; gbkey "CDS"; gene "stx12"; locus_tag "G4P62_008521"; orig_transcript_id "gnl|WGS:JAAVVJ|G4P62_T013876"; product "transcript variant X2"; protein_id "KAF7221613.1"; exon_number "4";
CM025012.1	Genbank	CDS	6624262	6624399	.	-	0	gene_id "G4P62_008521"; transcript_id "gnl|WGS:JAAVVJ|G4P62_T013876"; gbkey "CDS"; gene "stx12"; locus_tag "G4P62_008521"; orig_transcript_id "gnl|WGS:JAAVVJ|G4P62_T013876"; product "transcript variant X2"; protein_id "KAF7221613.1"; exon_number "5";
CM025012.1	Genbank	CDS	6623401	6623444	.	-	0	gene_id "G4P62_008521"; transcript_id "gnl|WGS:JAAVVJ|G4P62_T013876"; gbkey "CDS"; gene "stx12"; locus_tag "G4P62_008521"; orig_transcript_id "gnl|WGS:JAAVVJ|G4P62_T013876"; product "transcript variant X2"; protein_id "KAF7221613.1"; exon_number "6";
CM025012.1	Genbank	CDS	6623114	6623216	.	-	1	gene_id "G4P62_008521"; transcript_id "gnl|WGS:JAAVVJ|G4P62_T013876"; gbkey "CDS"; gene "stx12"; locus_tag "G4P62_008521"; orig_transcript_id "gnl|WGS:JAAVVJ|G4P62_T013876"; product "transcript variant X2"; protein_id "KAF7221613.1"; exon_number "7";
CM025012.1	Genbank	CDS	6622959	6623031	.	-	0	gene_id "G4P62_008521"; transcript_id "gnl|WGS:JAAVVJ|G4P62_T013876"; gbkey "CDS"; gene "stx12"; locus_tag "G4P62_008521"; orig_transcript_id "gnl|WGS:JAAVVJ|G4P62_T013876"; product "transcript variant X2"; protein_id "KAF7221613.1"; exon_number "8";
CM025012.1	Genbank	CDS	6621716	6621798	.	-	2	gene_id "G4P62_008521"; transcript_id "gnl|WGS:JAAVVJ|G4P62_T013876"; gbkey "CDS"; gene "stx12"; locus_tag "G4P62_008521"; orig_transcript_id "gnl|WGS:JAAVVJ|G4P62_T013876"; product "transcript variant X2"; protein_id "KAF7221613.1"; exon_number "9";
CM025012.1	Genbank	CDS	6621149	6621238	.	-	0	gene_id "G4P62_008521"; transcript_id "gnl|WGS:JAAVVJ|G4P62_T013876"; gbkey "CDS"; gene "stx12"; locus_tag "G4P62_008521"; orig_transcript_id "gnl|WGS:JAAVVJ|G4P62_T013876"; product "transcript variant X2"; protein_id "KAF7221613.1"; exon_number "10";
CM025012.1	Genbank	start_codon	6630928	6630930	.	-	0	gene_id "G4P62_008521"; transcript_id "gnl|WGS:JAAVVJ|G4P62_T013876"; gbkey "CDS"; gene "stx12"; locus_tag "G4P62_008521"; orig_transcript_id "gnl|WGS:JAAVVJ|G4P62_T013876"; product "transcript variant X2"; protein_id "KAF7221613.1"; exon_number "2";
CM025012.1	Genbank	stop_codon	6621146	6621148	.	-	0	gene_id "G4P62_008521"; transcript_id "gnl|WGS:JAAVVJ|G4P62_T013876"; gbkey "CDS"; gene "stx12"; locus_tag "G4P62_008521"; orig_transcript_id "gnl|WGS:JAAVVJ|G4P62_T013876"; product "transcript variant X2"; protein_id "KAF7221613.1"; exon_number "10";
CM025012.1	Genbank	gene	6638172	6642009	.	+	.	gene_id "G4P62_008522"; transcript_id ""; description "DNA-directed RNA polymerase I subunit RPA12"; gbkey "Gene"; gene "znrd1"; gene_biotype "protein_coding"; locus_tag "G4P62_008522";
CM025012.1	Genbank	transcript	6638172	6642009	.	+	.	gene_id "G4P62_008522"; transcript_id "gnl|WGS:JAAVVJ|G4P62_T013877"; gbkey "mRNA"; gene "znrd1"; locus_tag "G4P62_008522"; orig_protein_id "gnl|WGS:JAAVVJ|G4P62_P013877"; orig_transcript_id "gnl|WGS:JAAVVJ|G4P62_T013877"; product "zinc ribbon domain containing 1"; transcript_biotype "mRNA";
CM025012.1	Genbank	exon	6638172	6638273	.	+	.	gene_id "G4P62_008522"; transcript_id "gnl|WGS:JAAVVJ|G4P62_T013877"; gene "znrd1"; locus_tag "G4P62_008522"; orig_protein_id "gnl|WGS:JAAVVJ|G4P62_P013877"; orig_transcript_id "gnl|WGS:JAAVVJ|G4P62_T013877"; product "zinc ribbon domain containing 1"; transcript_biotype "mRNA"; exon_number "1";
CM025012.1	Genbank	exon	6638844	6638984	.	+	.	gene_id "G4P62_008522"; transcript_id "gnl|WGS:JAAVVJ|G4P62_T013877"; gene "znrd1"; locus_tag "G4P62_008522"; orig_protein_id "gnl|WGS:JAAVVJ|G4P62_P013877"; orig_transcript_id "gnl|WGS:JAAVVJ|G4P62_T013877"; product "zinc ribbon domain containing 1"; transcript_biotype "mRNA"; exon_number "2";
CM025012.1	Genbank	exon	6641245	6641345	.	+	.	gene_id "G4P62_008522"; transcript_id "gnl|WGS:JAAVVJ|G4P62_T013877"; gene "znrd1"; locus_tag "G4P62_008522"; orig_protein_id "gnl|WGS:JAAVVJ|G4P62_P013877"; orig_transcript_id "gnl|WGS:JAAVVJ|G4P62_T013877"; product "zinc ribbon domain containing 1"; transcript_biotype "mRNA"; exon_number "3";
CM025012.1	Genbank	exon	6641424	6641533	.	+	.	gene_id "G4P62_008522"; transcript_id "gnl|WGS:JAAVVJ|G4P62_T013877"; gene "znrd1"; locus_tag "G4P62_008522"; orig_protein_id "gnl|WGS:JAAVVJ|G4P62_P013877"; orig_transcript_id "gnl|WGS:JAAVVJ|G4P62_T013877"; product "zinc ribbon domain containing 1"; transcript_biotype "mRNA"; exon_number "4";
CM025012.1	Genbank	exon	6641610	6642009	.	+	.	gene_id "G4P62_008522"; transcript_id "gnl|WGS:JAAVVJ|G4P62_T013877"; gene "znrd1"; locus_tag "G4P62_008522"; orig_protein_id "gnl|WGS:JAAVVJ|G4P62_P013877"; orig_transcript_id "gnl|WGS:JAAVVJ|G4P62_T013877"; product "zinc ribbon domain containing 1"; transcript_biotype "mRNA"; exon_number "5";
CM025012.1	Genbank	CDS	6638867	6638984	.	+	0	gene_id "G4P62_008522"; transcript_id "gnl|WGS:JAAVVJ|G4P62_T013877"; gbkey "CDS"; gene "znrd1"; locus_tag "G4P62_008522"; orig_transcript_id "gnl|WGS:JAAVVJ|G4P62_T013877"; product "zinc ribbon domain containing 1"; protein_id "KAF7221614.1"; exon_number "2";
CM025012.1	Genbank	CDS	6641245	6641345	.	+	2	gene_id "G4P62_008522"; transcript_id "gnl|WGS:JAAVVJ|G4P62_T013877"; gbkey "CDS"; gene "znrd1"; locus_tag "G4P62_008522"; orig_transcript_id "gnl|WGS:JAAVVJ|G4P62_T013877"; product "zinc ribbon domain containing 1"; protein_id "KAF7221614.1"; exon_number "3";
CM025012.1	Genbank	CDS	6641424	6641533	.	+	0	gene_id "G4P62_008522"; transcript_id "gnl|WGS:JAAVVJ|G4P62_T013877"; gbkey "CDS"; gene "znrd1"; locus_tag "G4P62_008522"; orig_transcript_id "gnl|WGS:JAAVVJ|G4P62_T013877"; product "zinc ribbon domain containing 1"; protein_id "KAF7221614.1"; exon_number "4";
CM025012.1	Genbank	CDS	6641610	6641631	.	+	1	gene_id "G4P62_008522"; transcript_id "gnl|WGS:JAAVVJ|G4P62_T013877"; gbkey "CDS"; gene "znrd1"; locus_tag "G4P62_008522"; orig_transcript_id "gnl|WGS:JAAVVJ|G4P62_T013877"; product "zinc ribbon domain containing 1"; protein_id "KAF7221614.1"; exon_number "5";
CM025012.1	Genbank	start_codon	6638867	6638869	.	+	0	gene_id "G4P62_008522"; transcript_id "gnl|WGS:JAAVVJ|G4P62_T013877"; gbkey "CDS"; gene "znrd1"; locus_tag "G4P62_008522"; orig_transcript_id "gnl|WGS:JAAVVJ|G4P62_T013877"; product "zinc ribbon domain containing 1"; protein_id "KAF7221614.1"; exon_number "2";
CM025012.1	Genbank	stop_codon	6641632	6641634	.	+	0	gene_id "G4P62_008522"; transcript_id "gnl|WGS:JAAVVJ|G4P62_T013877"; gbkey "CDS"; gene "znrd1"; locus_tag "G4P62_008522"; orig_transcript_id "gnl|WGS:JAAVVJ|G4P62_T013877"; product "zinc ribbon domain containing 1"; protein_id "KAF7221614.1"; exon_number "5";
CM025012.1	Genbank	gene	6658332	6678735	.	+	.	gene_id "G4P62_008523"; transcript_id ""; description "general transcription factor IIH subunit 4"; gbkey "Gene"; gene "gtf2h4"; gene_biotype "protein_coding"; locus_tag "G4P62_008523";
CM025012.1	Genbank	transcript	6658332	6678735	.	+	.	gene_id "G4P62_008523"; transcript_id "gnl|WGS:JAAVVJ|G4P62_T013878"; gbkey "mRNA"; gene "gtf2h4"; locus_tag "G4P62_008523"; orig_protein_id "gnl|WGS:JAAVVJ|G4P62_P013878"; orig_transcript_id "gnl|WGS:JAAVVJ|G4P62_T013878"; product "general transcription factor IIH subunit 4"; transcript_biotype "mRNA";
CM025012.1	Genbank	exon	6658332	6658463	.	+	.	gene_id "G4P62_008523"; transcript_id "gnl|WGS:JAAVVJ|G4P62_T013878"; gene "gtf2h4"; locus_tag "G4P62_008523"; orig_protein_id "gnl|WGS:JAAVVJ|G4P62_P013878"; orig_transcript_id "gnl|WGS:JAAVVJ|G4P62_T013878"; product "general transcription factor IIH subunit 4"; transcript_biotype "mRNA"; exon_number "1";
CM025012.1	Genbank	exon	6658980	6659097	.	+	.	gene_id "G4P62_008523"; transcript_id "gnl|WGS:JAAVVJ|G4P62_T013878"; gene "gtf2h4"; locus_tag "G4P62_008523"; orig_protein_id "gnl|WGS:JAAVVJ|G4P62_P013878"; orig_transcript_id "gnl|WGS:JAAVVJ|G4P62_T013878"; product "general transcription factor IIH subunit 4"; transcript_biotype "mRNA"; exon_number "2";
CM025012.1	Genbank	exon	6659165	6659269	.	+	.	gene_id "G4P62_008523"; transcript_id "gnl|WGS:JAAVVJ|G4P62_T013878"; gene "gtf2h4"; locus_tag "G4P62_008523"; orig_protein_id "gnl|WGS:JAAVVJ|G4P62_P013878"; orig_transcript_id "gnl|WGS:JAAVVJ|G4P62_T013878"; product "general transcription factor IIH subunit 4"; transcript_biotype "mRNA"; exon_number "3";
CM025012.1	Genbank	exon	6659378	6659509	.	+	.	gene_id "G4P62_008523"; transcript_id "gnl|WGS:JAAVVJ|G4P62_T013878"; gene "gtf2h4"; locus_tag "G4P62_008523"; orig_protein_id "gnl|WGS:JAAVVJ|G4P62_P013878"; orig_transcript_id "gnl|WGS:JAAVVJ|G4P62_T013878"; product "general transcription factor IIH subunit 4"; transcript_biotype "mRNA"; exon_number "4";
CM025012.1	Genbank	exon	6659607	6659789	.	+	.	gene_id "G4P62_008523"; transcript_id "gnl|WGS:JAAVVJ|G4P62_T013878"; gene "gtf2h4"; locus_tag "G4P62_008523"; orig_protein_id "gnl|WGS:JAAVVJ|G4P62_P013878"; orig_transcript_id "gnl|WGS:JAAVVJ|G4P62_T013878"; product "general transcription factor IIH subunit 4"; transcript_biotype "mRNA"; exon_number "5";
CM025012.1	Genbank	exon	6663625	6663733	.	+	.	gene_id "G4P62_008523"; transcript_id "gnl|WGS:JAAVVJ|G4P62_T013878"; gene "gtf2h4"; locus_tag "G4P62_008523"; orig_protein_id "gnl|WGS:JAAVVJ|G4P62_P013878"; orig_transcript_id "gnl|WGS:JAAVVJ|G4P62_T013878"; product "general transcription factor IIH subunit 4"; transcript_biotype "mRNA"; exon_number "6";
CM025012.1	Genbank	exon	6667122	6667190	.	+	.	gene_id "G4P62_008523"; transcript_id "gnl|WGS:JAAVVJ|G4P62_T013878"; gene "gtf2h4"; locus_tag "G4P62_008523"; orig_protein_id "gnl|WGS:JAAVVJ|G4P62_P013878"; orig_transcript_id "gnl|WGS:JAAVVJ|G4P62_T013878"; product "general transcription factor IIH subunit 4"; transcript_biotype "mRNA"; exon_number "7";
CM025012.1	Genbank	exon	6669681	6669764	.	+	.	gene_id "G4P62_008523"; transcript_id "gnl|WGS:JAAVVJ|G4P62_T013878"; gene "gtf2h4"; locus_tag "G4P62_008523"; orig_protein_id "gnl|WGS:JAAVVJ|G4P62_P013878"; orig_transcript_id "gnl|WGS:JAAVVJ|G4P62_T013878"; product "general transcription factor IIH subunit 4"; transcript_biotype "mRNA"; exon_number "8";
CM025012.1	Genbank	exon	6671955	6672096	.	+	.	gene_id "G4P62_008523"; transcript_id "gnl|WGS:JAAVVJ|G4P62_T013878"; gene "gtf2h4"; locus_tag "G4P62_008523"; orig_protein_id "gnl|WGS:JAAVVJ|G4P62_P013878"; orig_transcript_id "gnl|WGS:JAAVVJ|G4P62_T013878"; product "general transcription factor IIH subunit 4"; transcript_biotype "mRNA"; exon_number "9";
CM025012.1	Genbank	exon	6675037	6675167	.	+	.	gene_id "G4P62_008523"; transcript_id "gnl|WGS:JAAVVJ|G4P62_T013878"; gene "gtf2h4"; locus_tag "G4P62_008523"; orig_protein_id "gnl|WGS:JAAVVJ|G4P62_P013878"; orig_transcript_id "gnl|WGS:JAAVVJ|G4P62_T013878"; product "general transcription factor IIH subunit 4"; transcript_biotype "mRNA"; exon_number "10";
CM025012.1	Genbank	exon	6677648	6677695	.	+	.	gene_id "G4P62_008523"; transcript_id "gnl|WGS:JAAVVJ|G4P62_T013878"; gene "gtf2h4"; locus_tag "G4P62_008523"; orig_protein_id "gnl|WGS:JAAVVJ|G4P62_P013878"; orig_transcript_id "gnl|WGS:JAAVVJ|G4P62_T013878"; product "general transcription factor IIH subunit 4"; transcript_biotype "mRNA"; exon_number "11";
CM025012.1	Genbank	exon	6677777	6677855	.	+	.	gene_id "G4P62_008523"; transcript_id "gnl|WGS:JAAVVJ|G4P62_T013878"; gene "gtf2h4"; locus_tag "G4P62_008523"; orig_protein_id "gnl|WGS:JAAVVJ|G4P62_P013878"; orig_transcript_id "gnl|WGS:JAAVVJ|G4P62_T013878"; product "general transcription factor IIH subunit 4"; transcript_biotype "mRNA"; exon_number "12";
CM025012.1	Genbank	exon	6678099	6678160	.	+	.	gene_id "G4P62_008523"; transcript_id "gnl|WGS:JAAVVJ|G4P62_T013878"; gene "gtf2h4"; locus_tag "G4P62_008523"; orig_protein_id "gnl|WGS:JAAVVJ|G4P62_P013878"; orig_transcript_id "gnl|WGS:JAAVVJ|G4P62_T013878"; product "general transcription factor IIH subunit 4"; transcript_biotype "mRNA"; exon_number "13";
CM025012.1	Genbank	exon	6678476	6678735	.	+	.	gene_id "G4P62_008523"; transcript_id "gnl|WGS:JAAVVJ|G4P62_T013878"; gene "gtf2h4"; locus_tag "G4P62_008523"; orig_protein_id "gnl|WGS:JAAVVJ|G4P62_P013878"; orig_transcript_id "gnl|WGS:JAAVVJ|G4P62_T013878"; product "general transcription factor IIH subunit 4"; transcript_biotype "mRNA"; exon_number "14";
CM025012.1	Genbank	CDS	6658982	6659097	.	+	0	gene_id "G4P62_008523"; transcript_id "gnl|WGS:JAAVVJ|G4P62_T013878"; gbkey "CDS"; gene "gtf2h4"; locus_tag "G4P62_008523"; orig_transcript_id "gnl|WGS:JAAVVJ|G4P62_T013878"; product "general transcription factor IIH subunit 4"; protein_id "KAF7221615.1"; exon_number "2";
CM025012.1	Genbank	CDS	6659165	6659269	.	+	1	gene_id "G4P62_008523"; transcript_id "gnl|WGS:JAAVVJ|G4P62_T013878"; gbkey "CDS"; gene "gtf2h4"; locus_tag "G4P62_008523"; orig_transcript_id "gnl|WGS:JAAVVJ|G4P62_T013878"; product "general transcription factor IIH subunit 4"; protein_id "KAF7221615.1"; exon_number "3";
CM025012.1	Genbank	CDS	6659378	6659509	.	+	1	gene_id "G4P62_008523"; transcript_id "gnl|WGS:JAAVVJ|G4P62_T013878"; gbkey "CDS"; gene "gtf2h4"; locus_tag "G4P62_008523"; orig_transcript_id "gnl|WGS:JAAVVJ|G4P62_T013878"; product "general transcription factor IIH subunit 4"; protein_id "KAF7221615.1"; exon_number "4";
CM025012.1	Genbank	CDS	6659607	6659789	.	+	1	gene_id "G4P62_008523"; transcript_id "gnl|WGS:JAAVVJ|G4P62_T013878"; gbkey "CDS"; gene "gtf2h4"; locus_tag "G4P62_008523"; orig_transcript_id "gnl|WGS:JAAVVJ|G4P62_T013878"; product "general transcription factor IIH subunit 4"; protein_id "KAF7221615.1"; exon_number "5";
CM025012.1	Genbank	CDS	6663625	6663733	.	+	1	gene_id "G4P62_008523"; transcript_id "gnl|WGS:JAAVVJ|G4P62_T013878"; gbkey "CDS"; gene "gtf2h4"; locus_tag "G4P62_008523"; orig_transcript_id "gnl|WGS:JAAVVJ|G4P62_T013878"; product "general transcription factor IIH subunit 4"; protein_id "KAF7221615.1"; exon_number "6";
CM025012.1	Genbank	CDS	6667122	6667190	.	+	0	gene_id "G4P62_008523"; transcript_id "gnl|WGS:JAAVVJ|G4P62_T013878"; gbkey "CDS"; gene "gtf2h4"; locus_tag "G4P62_008523"; orig_transcript_id "gnl|WGS:JAAVVJ|G4P62_T013878"; product "general transcription factor IIH subunit 4"; protein_id "KAF7221615.1"; exon_number "7";
CM025012.1	Genbank	CDS	6669681	6669764	.	+	0	gene_id "G4P62_008523"; transcript_id "gnl|WGS:JAAVVJ|G4P62_T013878"; gbkey "CDS"; gene "gtf2h4"; locus_tag "G4P62_008523"; orig_transcript_id "gnl|WGS:JAAVVJ|G4P62_T013878"; product "general transcription factor IIH subunit 4"; protein_id "KAF7221615.1"; exon_number "8";
CM025012.1	Genbank	CDS	6671955	6672096	.	+	0	gene_id "G4P62_008523"; transcript_id "gnl|WGS:JAAVVJ|G4P62_T013878"; gbkey "CDS"; gene "gtf2h4"; locus_tag "G4P62_008523"; orig_transcript_id "gnl|WGS:JAAVVJ|G4P62_T013878"; product "general transcription factor IIH subunit 4"; protein_id "KAF7221615.1"; exon_number "9";
CM025012.1	Genbank	CDS	6675037	6675167	.	+	2	gene_id "G4P62_008523"; transcript_id "gnl|WGS:JAAVVJ|G4P62_T013878"; gbkey "CDS"; gene "gtf2h4"; locus_tag "G4P62_008523"; orig_transcript_id "gnl|WGS:JAAVVJ|G4P62_T013878"; product "general transcription factor IIH subunit 4"; protein_id "KAF7221615.1"; exon_number "10";
CM025012.1	Genbank	CDS	6677648	6677695	.	+	0	gene_id "G4P62_008523"; transcript_id "gnl|WGS:JAAVVJ|G4P62_T013878"; gbkey "CDS"; gene "gtf2h4"; locus_tag "G4P62_008523"; orig_transcript_id "gnl|WGS:JAAVVJ|G4P62_T013878"; product "general transcription factor IIH subunit 4"; protein_id "KAF7221615.1"; exon_number "11";
CM025012.1	Genbank	CDS	6677777	6677855	.	+	0	gene_id "G4P62_008523"; transcript_id "gnl|WGS:JAAVVJ|G4P62_T013878"; gbkey "CDS"; gene "gtf2h4"; locus_tag "G4P62_008523"; orig_transcript_id "gnl|WGS:JAAVVJ|G4P62_T013878"; product "general transcription factor IIH subunit 4"; protein_id "KAF7221615.1"; exon_number "12";
CM025012.1	Genbank	CDS	6678099	6678160	.	+	2	gene_id "G4P62_008523"; transcript_id "gnl|WGS:JAAVVJ|G4P62_T013878"; gbkey "CDS"; gene "gtf2h4"; locus_tag "G4P62_008523"; orig_transcript_id "gnl|WGS:JAAVVJ|G4P62_T013878"; product "general transcription factor IIH subunit 4"; protein_id "KAF7221615.1"; exon_number "13";
CM025012.1	Genbank	CDS	6678476	6678583	.	+	0	gene_id "G4P62_008523"; transcript_id "gnl|WGS:JAAVVJ|G4P62_T013878"; gbkey "CDS"; gene "gtf2h4"; locus_tag "G4P62_008523"; orig_transcript_id "gnl|WGS:JAAVVJ|G4P62_T013878"; product "general transcription factor IIH subunit 4"; protein_id "KAF7221615.1"; exon_number "14";
CM025012.1	Genbank	start_codon	6658982	6658984	.	+	0	gene_id "G4P62_008523"; transcript_id "gnl|WGS:JAAVVJ|G4P62_T013878"; gbkey "CDS"; gene "gtf2h4"; locus_tag "G4P62_008523"; orig_transcript_id "gnl|WGS:JAAVVJ|G4P62_T013878"; product "general transcription factor IIH subunit 4"; protein_id "KAF7221615.1"; exon_number "2";
CM025012.1	Genbank	stop_codon	6678584	6678586	.	+	0	gene_id "G4P62_008523"; transcript_id "gnl|WGS:JAAVVJ|G4P62_T013878"; gbkey "CDS"; gene "gtf2h4"; locus_tag "G4P62_008523"; orig_transcript_id "gnl|WGS:JAAVVJ|G4P62_T013878"; product "general transcription factor IIH subunit 4"; protein_id "KAF7221615.1"; exon_number "14";
CM025012.1	Genbank	gene	6710045	6717949	.	-	.	gene_id "G4P62_008524"; transcript_id ""; description "translocon-associated protein subunit beta"; gbkey "Gene"; gene "ssr2"; gene_biotype "protein_coding"; locus_tag "G4P62_008524";
CM025012.1	Genbank	transcript	6710045	6717949	.	-	.	gene_id "G4P62_008524"; transcript_id "gnl|WGS:JAAVVJ|G4P62_T013879"; gbkey "mRNA"; gene "ssr2"; locus_tag "G4P62_008524"; note "beta (translocon-associated protein beta)"; orig_protein_id "gnl|WGS:JAAVVJ|G4P62_P013879"; orig_transcript_id "gnl|WGS:JAAVVJ|G4P62_T013879"; product "signal sequence receptor"; transcript_biotype "mRNA";
CM025012.1	Genbank	exon	6717831	6717949	.	-	.	gene_id "G4P62_008524"; transcript_id "gnl|WGS:JAAVVJ|G4P62_T013879"; gene "ssr2"; locus_tag "G4P62_008524"; note "beta (translocon-associated protein beta)"; orig_protein_id "gnl|WGS:JAAVVJ|G4P62_P013879"; orig_transcript_id "gnl|WGS:JAAVVJ|G4P62_T013879"; product "signal sequence receptor"; transcript_biotype "mRNA"; exon_number "1";
CM025012.1	Genbank	exon	6717287	6717450	.	-	.	gene_id "G4P62_008524"; transcript_id "gnl|WGS:JAAVVJ|G4P62_T013879"; gene "ssr2"; locus_tag "G4P62_008524"; note "beta (translocon-associated protein beta)"; orig_protein_id "gnl|WGS:JAAVVJ|G4P62_P013879"; orig_transcript_id "gnl|WGS:JAAVVJ|G4P62_T013879"; product "signal sequence receptor"; transcript_biotype "mRNA"; exon_number "2";
CM025012.1	Genbank	exon	6717010	6717108	.	-	.	gene_id "G4P62_008524"; transcript_id "gnl|WGS:JAAVVJ|G4P62_T013879"; gene "ssr2"; locus_tag "G4P62_008524"; note "beta (translocon-associated protein beta)"; orig_protein_id "gnl|WGS:JAAVVJ|G4P62_P013879"; orig_transcript_id "gnl|WGS:JAAVVJ|G4P62_T013879"; product "signal sequence receptor"; transcript_biotype "mRNA"; exon_number "3";
CM025012.1	Genbank	exon	6716403	6716511	.	-	.	gene_id "G4P62_008524"; transcript_id "gnl|WGS:JAAVVJ|G4P62_T013879"; gene "ssr2"; locus_tag "G4P62_008524"; note "beta (translocon-associated protein beta)"; orig_protein_id "gnl|WGS:JAAVVJ|G4P62_P013879"; orig_transcript_id "gnl|WGS:JAAVVJ|G4P62_T013879"; product "signal sequence receptor"; transcript_biotype "mRNA"; exon_number "4";
CM025012.1	Genbank	exon	6715761	6715838	.	-	.	gene_id "G4P62_008524"; transcript_id "gnl|WGS:JAAVVJ|G4P62_T013879"; gene "ssr2"; locus_tag "G4P62_008524"; note "beta (translocon-associated protein beta)"; orig_protein_id "gnl|WGS:JAAVVJ|G4P62_P013879"; orig_transcript_id "gnl|WGS:JAAVVJ|G4P62_T013879"; product "signal sequence receptor"; transcript_biotype "mRNA"; exon_number "5";
CM025012.1	Genbank	exon	6710045	6710424	.	-	.	gene_id "G4P62_008524"; transcript_id "gnl|WGS:JAAVVJ|G4P62_T013879"; gene "ssr2"; locus_tag "G4P62_008524"; note "beta (translocon-associated protein beta)"; orig_protein_id "gnl|WGS:JAAVVJ|G4P62_P013879"; orig_transcript_id "gnl|WGS:JAAVVJ|G4P62_T013879"; product "signal sequence receptor"; transcript_biotype "mRNA"; exon_number "6";
CM025012.1	Genbank	CDS	6717287	6717450	.	-	0	gene_id "G4P62_008524"; transcript_id "gnl|WGS:JAAVVJ|G4P62_T013879"; gbkey "CDS"; gene "ssr2"; locus_tag "G4P62_008524"; orig_transcript_id "gnl|WGS:JAAVVJ|G4P62_T013879"; product "beta (translocon-associated protein beta)"; protein_id "KAF7221616.1"; exon_number "2";
CM025012.1	Genbank	CDS	6717010	6717108	.	-	1	gene_id "G4P62_008524"; transcript_id "gnl|WGS:JAAVVJ|G4P62_T013879"; gbkey "CDS"; gene "ssr2"; locus_tag "G4P62_008524"; orig_transcript_id "gnl|WGS:JAAVVJ|G4P62_T013879"; product "beta (translocon-associated protein beta)"; protein_id "KAF7221616.1"; exon_number "3";
CM025012.1	Genbank	CDS	6716403	6716511	.	-	1	gene_id "G4P62_008524"; transcript_id "gnl|WGS:JAAVVJ|G4P62_T013879"; gbkey "CDS"; gene "ssr2"; locus_tag "G4P62_008524"; orig_transcript_id "gnl|WGS:JAAVVJ|G4P62_T013879"; product "beta (translocon-associated protein beta)"; protein_id "KAF7221616.1"; exon_number "4";
CM025012.1	Genbank	CDS	6715761	6715838	.	-	0	gene_id "G4P62_008524"; transcript_id "gnl|WGS:JAAVVJ|G4P62_T013879"; gbkey "CDS"; gene "ssr2"; locus_tag "G4P62_008524"; orig_transcript_id "gnl|WGS:JAAVVJ|G4P62_T013879"; product "beta (translocon-associated protein beta)"; protein_id "KAF7221616.1"; exon_number "5";
CM025012.1	Genbank	CDS	6710317	6710424	.	-	0	gene_id "G4P62_008524"; transcript_id "gnl|WGS:JAAVVJ|G4P62_T013879"; gbkey "CDS"; gene "ssr2"; locus_tag "G4P62_008524"; orig_transcript_id "gnl|WGS:JAAVVJ|G4P62_T013879"; product "beta (translocon-associated protein beta)"; protein_id "KAF7221616.1"; exon_number "6";
CM025012.1	Genbank	start_codon	6717448	6717450	.	-	0	gene_id "G4P62_008524"; transcript_id "gnl|WGS:JAAVVJ|G4P62_T013879"; gbkey "CDS"; gene "ssr2"; locus_tag "G4P62_008524"; orig_transcript_id "gnl|WGS:JAAVVJ|G4P62_T013879"; product "beta (translocon-associated protein beta)"; protein_id "KAF7221616.1"; exon_number "2";
CM025012.1	Genbank	stop_codon	6710314	6710316	.	-	0	gene_id "G4P62_008524"; transcript_id "gnl|WGS:JAAVVJ|G4P62_T013879"; gbkey "CDS"; gene "ssr2"; locus_tag "G4P62_008524"; orig_transcript_id "gnl|WGS:JAAVVJ|G4P62_T013879"; product "beta (translocon-associated protein beta)"; protein_id "KAF7221616.1"; exon_number "6";
CM025012.1	Genbank	gene	6726294	6734238	.	-	.	gene_id "G4P62_008526"; transcript_id ""; description "serine/threonine-protein phosphatase 1"; gbkey "Gene"; gene "ppp1r10"; gene_biotype "protein_coding"; locus_tag "G4P62_008526";
CM025012.1	Genbank	transcript	6726294	6734238	.	-	.	gene_id "G4P62_008526"; transcript_id "gnl|WGS:JAAVVJ|G4P62_T013881"; gbkey "mRNA"; gene "ppp1r10"; locus_tag "G4P62_008526"; note "transcript variant X2"; orig_protein_id "gnl|WGS:JAAVVJ|G4P62_P013881"; orig_transcript_id "gnl|WGS:JAAVVJ|G4P62_T013881"; product "protein phosphatase 1 regulatory subunit 10"; transcript_biotype "mRNA";
CM025012.1	Genbank	exon	6733790	6734238	.	-	.	gene_id "G4P62_008526"; transcript_id "gnl|WGS:JAAVVJ|G4P62_T013881"; gene "ppp1r10"; locus_tag "G4P62_008526"; note "transcript variant X2"; orig_protein_id "gnl|WGS:JAAVVJ|G4P62_P013881"; orig_transcript_id "gnl|WGS:JAAVVJ|G4P62_T013881"; product "protein phosphatase 1 regulatory subunit 10"; transcript_biotype "mRNA"; exon_number "1";
CM025012.1	Genbank	exon	6732111	6732219	.	-	.	gene_id "G4P62_008526"; transcript_id "gnl|WGS:JAAVVJ|G4P62_T013881"; gene "ppp1r10"; locus_tag "G4P62_008526"; note "transcript variant X2"; orig_protein_id "gnl|WGS:JAAVVJ|G4P62_P013881"; orig_transcript_id "gnl|WGS:JAAVVJ|G4P62_T013881"; product "protein phosphatase 1 regulatory subunit 10"; transcript_biotype "mRNA"; exon_number "2";
CM025012.1	Genbank	exon	6731952	6732038	.	-	.	gene_id "G4P62_008526"; transcript_id "gnl|WGS:JAAVVJ|G4P62_T013881"; gene "ppp1r10"; locus_tag "G4P62_008526"; note "transcript variant X2"; orig_protein_id "gnl|WGS:JAAVVJ|G4P62_P013881"; orig_transcript_id "gnl|WGS:JAAVVJ|G4P62_T013881"; product "protein phosphatase 1 regulatory subunit 10"; transcript_biotype "mRNA"; exon_number "3";
CM025012.1	Genbank	exon	6731607	6731742	.	-	.	gene_id "G4P62_008526"; transcript_id "gnl|WGS:JAAVVJ|G4P62_T013881"; gene "ppp1r10"; locus_tag "G4P62_008526"; note "transcript variant X2"; orig_protein_id "gnl|WGS:JAAVVJ|G4P62_P013881"; orig_transcript_id "gnl|WGS:JAAVVJ|G4P62_T013881"; product "protein phosphatase 1 regulatory subunit 10"; transcript_biotype "mRNA"; exon_number "4";
CM025012.1	Genbank	exon	6731483	6731534	.	-	.	gene_id "G4P62_008526"; transcript_id "gnl|WGS:JAAVVJ|G4P62_T013881"; gene "ppp1r10"; locus_tag "G4P62_008526"; note "transcript variant X2"; orig_protein_id "gnl|WGS:JAAVVJ|G4P62_P013881"; orig_transcript_id "gnl|WGS:JAAVVJ|G4P62_T013881"; product "protein phosphatase 1 regulatory subunit 10"; transcript_biotype "mRNA"; exon_number "5";
CM025012.1	Genbank	exon	6731323	6731406	.	-	.	gene_id "G4P62_008526"; transcript_id "gnl|WGS:JAAVVJ|G4P62_T013881"; gene "ppp1r10"; locus_tag "G4P62_008526"; note "transcript variant X2"; orig_protein_id "gnl|WGS:JAAVVJ|G4P62_P013881"; orig_transcript_id "gnl|WGS:JAAVVJ|G4P62_T013881"; product "protein phosphatase 1 regulatory subunit 10"; transcript_biotype "mRNA"; exon_number "6";
CM025012.1	Genbank	exon	6731119	6731244	.	-	.	gene_id "G4P62_008526"; transcript_id "gnl|WGS:JAAVVJ|G4P62_T013881"; gene "ppp1r10"; locus_tag "G4P62_008526"; note "transcript variant X2"; orig_protein_id "gnl|WGS:JAAVVJ|G4P62_P013881"; orig_transcript_id "gnl|WGS:JAAVVJ|G4P62_T013881"; product "protein phosphatase 1 regulatory subunit 10"; transcript_biotype "mRNA"; exon_number "7";
CM025012.1	Genbank	exon	6730933	6731035	.	-	.	gene_id "G4P62_008526"; transcript_id "gnl|WGS:JAAVVJ|G4P62_T013881"; gene "ppp1r10"; locus_tag "G4P62_008526"; note "transcript variant X2"; orig_protein_id "gnl|WGS:JAAVVJ|G4P62_P013881"; orig_transcript_id "gnl|WGS:JAAVVJ|G4P62_T013881"; product "protein phosphatase 1 regulatory subunit 10"; transcript_biotype "mRNA"; exon_number "8";
CM025012.1	Genbank	exon	6730712	6730815	.	-	.	gene_id "G4P62_008526"; transcript_id "gnl|WGS:JAAVVJ|G4P62_T013881"; gene "ppp1r10"; locus_tag "G4P62_008526"; note "transcript variant X2"; orig_protein_id "gnl|WGS:JAAVVJ|G4P62_P013881"; orig_transcript_id "gnl|WGS:JAAVVJ|G4P62_T013881"; product "protein phosphatase 1 regulatory subunit 10"; transcript_biotype "mRNA"; exon_number "9";
CM025012.1	Genbank	exon	6730506	6730633	.	-	.	gene_id "G4P62_008526"; transcript_id "gnl|WGS:JAAVVJ|G4P62_T013881"; gene "ppp1r10"; locus_tag "G4P62_008526"; note "transcript variant X2"; orig_protein_id "gnl|WGS:JAAVVJ|G4P62_P013881"; orig_transcript_id "gnl|WGS:JAAVVJ|G4P62_T013881"; product "protein phosphatase 1 regulatory subunit 10"; transcript_biotype "mRNA"; exon_number "10";
CM025012.1	Genbank	exon	6730239	6730398	.	-	.	gene_id "G4P62_008526"; transcript_id "gnl|WGS:JAAVVJ|G4P62_T013881"; gene "ppp1r10"; locus_tag "G4P62_008526"; note "transcript variant X2"; orig_protein_id "gnl|WGS:JAAVVJ|G4P62_P013881"; orig_transcript_id "gnl|WGS:JAAVVJ|G4P62_T013881"; product "protein phosphatase 1 regulatory subunit 10"; transcript_biotype "mRNA"; exon_number "11";
CM025012.1	Genbank	exon	6730008	6730151	.	-	.	gene_id "G4P62_008526"; transcript_id "gnl|WGS:JAAVVJ|G4P62_T013881"; gene "ppp1r10"; locus_tag "G4P62_008526"; note "transcript variant X2"; orig_protein_id "gnl|WGS:JAAVVJ|G4P62_P013881"; orig_transcript_id "gnl|WGS:JAAVVJ|G4P62_T013881"; product "protein phosphatase 1 regulatory subunit 10"; transcript_biotype "mRNA"; exon_number "12";
CM025012.1	Genbank	exon	6729679	6729925	.	-	.	gene_id "G4P62_008526"; transcript_id "gnl|WGS:JAAVVJ|G4P62_T013881"; gene "ppp1r10"; locus_tag "G4P62_008526"; note "transcript variant X2"; orig_protein_id "gnl|WGS:JAAVVJ|G4P62_P013881"; orig_transcript_id "gnl|WGS:JAAVVJ|G4P62_T013881"; product "protein phosphatase 1 regulatory subunit 10"; transcript_biotype "mRNA"; exon_number "13";
CM025012.1	Genbank	exon	6729352	6729427	.	-	.	gene_id "G4P62_008526"; transcript_id "gnl|WGS:JAAVVJ|G4P62_T013881"; gene "ppp1r10"; locus_tag "G4P62_008526"; note "transcript variant X2"; orig_protein_id "gnl|WGS:JAAVVJ|G4P62_P013881"; orig_transcript_id "gnl|WGS:JAAVVJ|G4P62_T013881"; product "protein phosphatase 1 regulatory subunit 10"; transcript_biotype "mRNA"; exon_number "14";
CM025012.1	Genbank	exon	6729009	6729227	.	-	.	gene_id "G4P62_008526"; transcript_id "gnl|WGS:JAAVVJ|G4P62_T013881"; gene "ppp1r10"; locus_tag "G4P62_008526"; note "transcript variant X2"; orig_protein_id "gnl|WGS:JAAVVJ|G4P62_P013881"; orig_transcript_id "gnl|WGS:JAAVVJ|G4P62_T013881"; product "protein phosphatase 1 regulatory subunit 10"; transcript_biotype "mRNA"; exon_number "15";
CM025012.1	Genbank	exon	6728209	6728320	.	-	.	gene_id "G4P62_008526"; transcript_id "gnl|WGS:JAAVVJ|G4P62_T013881"; gene "ppp1r10"; locus_tag "G4P62_008526"; note "transcript variant X2"; orig_protein_id "gnl|WGS:JAAVVJ|G4P62_P013881"; orig_transcript_id "gnl|WGS:JAAVVJ|G4P62_T013881"; product "protein phosphatase 1 regulatory subunit 10"; transcript_biotype "mRNA"; exon_number "16";
CM025012.1	Genbank	exon	6727775	6728128	.	-	.	gene_id "G4P62_008526"; transcript_id "gnl|WGS:JAAVVJ|G4P62_T013881"; gene "ppp1r10"; locus_tag "G4P62_008526"; note "transcript variant X2"; orig_protein_id "gnl|WGS:JAAVVJ|G4P62_P013881"; orig_transcript_id "gnl|WGS:JAAVVJ|G4P62_T013881"; product "protein phosphatase 1 regulatory subunit 10"; transcript_biotype "mRNA"; exon_number "17";
CM025012.1	Genbank	exon	6726294	6727705	.	-	.	gene_id "G4P62_008526"; transcript_id "gnl|WGS:JAAVVJ|G4P62_T013881"; gene "ppp1r10"; locus_tag "G4P62_008526"; note "transcript variant X2"; orig_protein_id "gnl|WGS:JAAVVJ|G4P62_P013881"; orig_transcript_id "gnl|WGS:JAAVVJ|G4P62_T013881"; product "protein phosphatase 1 regulatory subunit 10"; transcript_biotype "mRNA"; exon_number "18";
CM025012.1	Genbank	CDS	6732111	6732217	.	-	0	gene_id "G4P62_008526"; transcript_id "gnl|WGS:JAAVVJ|G4P62_T013881"; gbkey "CDS"; gene "ppp1r10"; locus_tag "G4P62_008526"; orig_transcript_id "gnl|WGS:JAAVVJ|G4P62_T013881"; product "transcript variant X2"; protein_id "KAF7221617.1"; exon_number "2";
CM025012.1	Genbank	CDS	6731952	6732038	.	-	1	gene_id "G4P62_008526"; transcript_id "gnl|WGS:JAAVVJ|G4P62_T013881"; gbkey "CDS"; gene "ppp1r10"; locus_tag "G4P62_008526"; orig_transcript_id "gnl|WGS:JAAVVJ|G4P62_T013881"; product "transcript variant X2"; protein_id "KAF7221617.1"; exon_number "3";
CM025012.1	Genbank	CDS	6731607	6731742	.	-	1	gene_id "G4P62_008526"; transcript_id "gnl|WGS:JAAVVJ|G4P62_T013881"; gbkey "CDS"; gene "ppp1r10"; locus_tag "G4P62_008526"; orig_transcript_id "gnl|WGS:JAAVVJ|G4P62_T013881"; product "transcript variant X2"; protein_id "KAF7221617.1"; exon_number "4";
CM025012.1	Genbank	CDS	6731483	6731534	.	-	0	gene_id "G4P62_008526"; transcript_id "gnl|WGS:JAAVVJ|G4P62_T013881"; gbkey "CDS"; gene "ppp1r10"; locus_tag "G4P62_008526"; orig_transcript_id "gnl|WGS:JAAVVJ|G4P62_T013881"; product "transcript variant X2"; protein_id "KAF7221617.1"; exon_number "5";
CM025012.1	Genbank	CDS	6731323	6731406	.	-	2	gene_id "G4P62_008526"; transcript_id "gnl|WGS:JAAVVJ|G4P62_T013881"; gbkey "CDS"; gene "ppp1r10"; locus_tag "G4P62_008526"; orig_transcript_id "gnl|WGS:JAAVVJ|G4P62_T013881"; product "transcript variant X2"; protein_id "KAF7221617.1"; exon_number "6";
CM025012.1	Genbank	CDS	6731119	6731244	.	-	2	gene_id "G4P62_008526"; transcript_id "gnl|WGS:JAAVVJ|G4P62_T013881"; gbkey "CDS"; gene "ppp1r10"; locus_tag "G4P62_008526"; orig_transcript_id "gnl|WGS:JAAVVJ|G4P62_T013881"; product "transcript variant X2"; protein_id "KAF7221617.1"; exon_number "7";
CM025012.1	Genbank	CDS	6730933	6731035	.	-	2	gene_id "G4P62_008526"; transcript_id "gnl|WGS:JAAVVJ|G4P62_T013881"; gbkey "CDS"; gene "ppp1r10"; locus_tag "G4P62_008526"; orig_transcript_id "gnl|WGS:JAAVVJ|G4P62_T013881"; product "transcript variant X2"; protein_id "KAF7221617.1"; exon_number "8";
CM025012.1	Genbank	CDS	6730712	6730815	.	-	1	gene_id "G4P62_008526"; transcript_id "gnl|WGS:JAAVVJ|G4P62_T013881"; gbkey "CDS"; gene "ppp1r10"; locus_tag "G4P62_008526"; orig_transcript_id "gnl|WGS:JAAVVJ|G4P62_T013881"; product "transcript variant X2"; protein_id "KAF7221617.1"; exon_number "9";
CM025012.1	Genbank	CDS	6730506	6730633	.	-	2	gene_id "G4P62_008526"; transcript_id "gnl|WGS:JAAVVJ|G4P62_T013881"; gbkey "CDS"; gene "ppp1r10"; locus_tag "G4P62_008526"; orig_transcript_id "gnl|WGS:JAAVVJ|G4P62_T013881"; product "transcript variant X2"; protein_id "KAF7221617.1"; exon_number "10";
CM025012.1	Genbank	CDS	6730239	6730398	.	-	0	gene_id "G4P62_008526"; transcript_id "gnl|WGS:JAAVVJ|G4P62_T013881"; gbkey "CDS"; gene "ppp1r10"; locus_tag "G4P62_008526"; orig_transcript_id "gnl|WGS:JAAVVJ|G4P62_T013881"; product "transcript variant X2"; protein_id "KAF7221617.1"; exon_number "11";
CM025012.1	Genbank	CDS	6730008	6730151	.	-	2	gene_id "G4P62_008526"; transcript_id "gnl|WGS:JAAVVJ|G4P62_T013881"; gbkey "CDS"; gene "ppp1r10"; locus_tag "G4P62_008526"; orig_transcript_id "gnl|WGS:JAAVVJ|G4P62_T013881"; product "transcript variant X2"; protein_id "KAF7221617.1"; exon_number "12";
CM025012.1	Genbank	CDS	6729679	6729925	.	-	2	gene_id "G4P62_008526"; transcript_id "gnl|WGS:JAAVVJ|G4P62_T013881"; gbkey "CDS"; gene "ppp1r10"; locus_tag "G4P62_008526"; orig_transcript_id "gnl|WGS:JAAVVJ|G4P62_T013881"; product "transcript variant X2"; protein_id "KAF7221617.1"; exon_number "13";
CM025012.1	Genbank	CDS	6729352	6729427	.	-	1	gene_id "G4P62_008526"; transcript_id "gnl|WGS:JAAVVJ|G4P62_T013881"; gbkey "CDS"; gene "ppp1r10"; locus_tag "G4P62_008526"; orig_transcript_id "gnl|WGS:JAAVVJ|G4P62_T013881"; product "transcript variant X2"; protein_id "KAF7221617.1"; exon_number "14";
CM025012.1	Genbank	CDS	6729009	6729227	.	-	0	gene_id "G4P62_008526"; transcript_id "gnl|WGS:JAAVVJ|G4P62_T013881"; gbkey "CDS"; gene "ppp1r10"; locus_tag "G4P62_008526"; orig_transcript_id "gnl|WGS:JAAVVJ|G4P62_T013881"; product "transcript variant X2"; protein_id "KAF7221617.1"; exon_number "15";
CM025012.1	Genbank	CDS	6728209	6728320	.	-	0	gene_id "G4P62_008526"; transcript_id "gnl|WGS:JAAVVJ|G4P62_T013881"; gbkey "CDS"; gene "ppp1r10"; locus_tag "G4P62_008526"; orig_transcript_id "gnl|WGS:JAAVVJ|G4P62_T013881"; product "transcript variant X2"; protein_id "KAF7221617.1"; exon_number "16";
CM025012.1	Genbank	CDS	6727775	6728128	.	-	2	gene_id "G4P62_008526"; transcript_id "gnl|WGS:JAAVVJ|G4P62_T013881"; gbkey "CDS"; gene "ppp1r10"; locus_tag "G4P62_008526"; orig_transcript_id "gnl|WGS:JAAVVJ|G4P62_T013881"; product "transcript variant X2"; protein_id "KAF7221617.1"; exon_number "17";
CM025012.1	Genbank	CDS	6727560	6727705	.	-	2	gene_id "G4P62_008526"; transcript_id "gnl|WGS:JAAVVJ|G4P62_T013881"; gbkey "CDS"; gene "ppp1r10"; locus_tag "G4P62_008526"; orig_transcript_id "gnl|WGS:JAAVVJ|G4P62_T013881"; product "transcript variant X2"; protein_id "KAF7221617.1"; exon_number "18";
CM025012.1	Genbank	start_codon	6732215	6732217	.	-	0	gene_id "G4P62_008526"; transcript_id "gnl|WGS:JAAVVJ|G4P62_T013881"; gbkey "CDS"; gene "ppp1r10"; locus_tag "G4P62_008526"; orig_transcript_id "gnl|WGS:JAAVVJ|G4P62_T013881"; product "transcript variant X2"; protein_id "KAF7221617.1"; exon_number "2";
CM025012.1	Genbank	stop_codon	6727557	6727559	.	-	0	gene_id "G4P62_008526"; transcript_id "gnl|WGS:JAAVVJ|G4P62_T013881"; gbkey "CDS"; gene "ppp1r10"; locus_tag "G4P62_008526"; orig_transcript_id "gnl|WGS:JAAVVJ|G4P62_T013881"; product "transcript variant X2"; protein_id "KAF7221617.1"; exon_number "18";
CM025012.1	Genbank	transcript	6726294	6734238	.	-	.	gene_id "G4P62_008526"; transcript_id "gnl|WGS:JAAVVJ|G4P62_T013882"; gbkey "mRNA"; gene "ppp1r10"; locus_tag "G4P62_008526"; note "transcript variant X1"; orig_protein_id "gnl|WGS:JAAVVJ|G4P62_P013882"; orig_transcript_id "gnl|WGS:JAAVVJ|G4P62_T013882"; product "protein phosphatase 1 regulatory subunit 10"; transcript_biotype "mRNA";
CM025012.1	Genbank	exon	6733790	6734238	.	-	.	gene_id "G4P62_008526"; transcript_id "gnl|WGS:JAAVVJ|G4P62_T013882"; gene "ppp1r10"; locus_tag "G4P62_008526"; note "transcript variant X1"; orig_protein_id "gnl|WGS:JAAVVJ|G4P62_P013882"; orig_transcript_id "gnl|WGS:JAAVVJ|G4P62_T013882"; product "protein phosphatase 1 regulatory subunit 10"; transcript_biotype "mRNA"; exon_number "1";
CM025012.1	Genbank	exon	6732111	6732219	.	-	.	gene_id "G4P62_008526"; transcript_id "gnl|WGS:JAAVVJ|G4P62_T013882"; gene "ppp1r10"; locus_tag "G4P62_008526"; note "transcript variant X1"; orig_protein_id "gnl|WGS:JAAVVJ|G4P62_P013882"; orig_transcript_id "gnl|WGS:JAAVVJ|G4P62_T013882"; product "protein phosphatase 1 regulatory subunit 10"; transcript_biotype "mRNA"; exon_number "2";
CM025012.1	Genbank	exon	6731952	6732038	.	-	.	gene_id "G4P62_008526"; transcript_id "gnl|WGS:JAAVVJ|G4P62_T013882"; gene "ppp1r10"; locus_tag "G4P62_008526"; note "transcript variant X1"; orig_protein_id "gnl|WGS:JAAVVJ|G4P62_P013882"; orig_transcript_id "gnl|WGS:JAAVVJ|G4P62_T013882"; product "protein phosphatase 1 regulatory subunit 10"; transcript_biotype "mRNA"; exon_number "3";
CM025012.1	Genbank	exon	6731607	6731742	.	-	.	gene_id "G4P62_008526"; transcript_id "gnl|WGS:JAAVVJ|G4P62_T013882"; gene "ppp1r10"; locus_tag "G4P62_008526"; note "transcript variant X1"; orig_protein_id "gnl|WGS:JAAVVJ|G4P62_P013882"; orig_transcript_id "gnl|WGS:JAAVVJ|G4P62_T013882"; product "protein phosphatase 1 regulatory subunit 10"; transcript_biotype "mRNA"; exon_number "4";
CM025012.1	Genbank	exon	6731483	6731534	.	-	.	gene_id "G4P62_008526"; transcript_id "gnl|WGS:JAAVVJ|G4P62_T013882"; gene "ppp1r10"; locus_tag "G4P62_008526"; note "transcript variant X1"; orig_protein_id "gnl|WGS:JAAVVJ|G4P62_P013882"; orig_transcript_id "gnl|WGS:JAAVVJ|G4P62_T013882"; product "protein phosphatase 1 regulatory subunit 10"; transcript_biotype "mRNA"; exon_number "5";
CM025012.1	Genbank	exon	6731323	6731406	.	-	.	gene_id "G4P62_008526"; transcript_id "gnl|WGS:JAAVVJ|G4P62_T013882"; gene "ppp1r10"; locus_tag "G4P62_008526"; note "transcript variant X1"; orig_protein_id "gnl|WGS:JAAVVJ|G4P62_P013882"; orig_transcript_id "gnl|WGS:JAAVVJ|G4P62_T013882"; product "protein phosphatase 1 regulatory subunit 10"; transcript_biotype "mRNA"; exon_number "6";
CM025012.1	Genbank	exon	6731119	6731244	.	-	.	gene_id "G4P62_008526"; transcript_id "gnl|WGS:JAAVVJ|G4P62_T013882"; gene "ppp1r10"; locus_tag "G4P62_008526"; note "transcript variant X1"; orig_protein_id "gnl|WGS:JAAVVJ|G4P62_P013882"; orig_transcript_id "gnl|WGS:JAAVVJ|G4P62_T013882"; product "protein phosphatase 1 regulatory subunit 10"; transcript_biotype "mRNA"; exon_number "7";
CM025012.1	Genbank	exon	6730933	6731035	.	-	.	gene_id "G4P62_008526"; transcript_id "gnl|WGS:JAAVVJ|G4P62_T013882"; gene "ppp1r10"; locus_tag "G4P62_008526"; note "transcript variant X1"; orig_protein_id "gnl|WGS:JAAVVJ|G4P62_P013882"; orig_transcript_id "gnl|WGS:JAAVVJ|G4P62_T013882"; product "protein phosphatase 1 regulatory subunit 10"; transcript_biotype "mRNA"; exon_number "8";
CM025012.1	Genbank	exon	6730712	6730818	.	-	.	gene_id "G4P62_008526"; transcript_id "gnl|WGS:JAAVVJ|G4P62_T013882"; gene "ppp1r10"; locus_tag "G4P62_008526"; note "transcript variant X1"; orig_protein_id "gnl|WGS:JAAVVJ|G4P62_P013882"; orig_transcript_id "gnl|WGS:JAAVVJ|G4P62_T013882"; product "protein phosphatase 1 regulatory subunit 10"; transcript_biotype "mRNA"; exon_number "9";
CM025012.1	Genbank	exon	6730506	6730633	.	-	.	gene_id "G4P62_008526"; transcript_id "gnl|WGS:JAAVVJ|G4P62_T013882"; gene "ppp1r10"; locus_tag "G4P62_008526"; note "transcript variant X1"; orig_protein_id "gnl|WGS:JAAVVJ|G4P62_P013882"; orig_transcript_id "gnl|WGS:JAAVVJ|G4P62_T013882"; product "protein phosphatase 1 regulatory subunit 10"; transcript_biotype "mRNA"; exon_number "10";
CM025012.1	Genbank	exon	6730239	6730398	.	-	.	gene_id "G4P62_008526"; transcript_id "gnl|WGS:JAAVVJ|G4P62_T013882"; gene "ppp1r10"; locus_tag "G4P62_008526"; note "transcript variant X1"; orig_protein_id "gnl|WGS:JAAVVJ|G4P62_P013882"; orig_transcript_id "gnl|WGS:JAAVVJ|G4P62_T013882"; product "protein phosphatase 1 regulatory subunit 10"; transcript_biotype "mRNA"; exon_number "11";
CM025012.1	Genbank	exon	6730008	6730151	.	-	.	gene_id "G4P62_008526"; transcript_id "gnl|WGS:JAAVVJ|G4P62_T013882"; gene "ppp1r10"; locus_tag "G4P62_008526"; note "transcript variant X1"; orig_protein_id "gnl|WGS:JAAVVJ|G4P62_P013882"; orig_transcript_id "gnl|WGS:JAAVVJ|G4P62_T013882"; product "protein phosphatase 1 regulatory subunit 10"; transcript_biotype "mRNA"; exon_number "12";
CM025012.1	Genbank	exon	6729679	6729925	.	-	.	gene_id "G4P62_008526"; transcript_id "gnl|WGS:JAAVVJ|G4P62_T013882"; gene "ppp1r10"; locus_tag "G4P62_008526"; note "transcript variant X1"; orig_protein_id "gnl|WGS:JAAVVJ|G4P62_P013882"; orig_transcript_id "gnl|WGS:JAAVVJ|G4P62_T013882"; product "protein phosphatase 1 regulatory subunit 10"; transcript_biotype "mRNA"; exon_number "13";
CM025012.1	Genbank	exon	6729352	6729427	.	-	.	gene_id "G4P62_008526"; transcript_id "gnl|WGS:JAAVVJ|G4P62_T013882"; gene "ppp1r10"; locus_tag "G4P62_008526"; note "transcript variant X1"; orig_protein_id "gnl|WGS:JAAVVJ|G4P62_P013882"; orig_transcript_id "gnl|WGS:JAAVVJ|G4P62_T013882"; product "protein phosphatase 1 regulatory subunit 10"; transcript_biotype "mRNA"; exon_number "14";
CM025012.1	Genbank	exon	6729009	6729227	.	-	.	gene_id "G4P62_008526"; transcript_id "gnl|WGS:JAAVVJ|G4P62_T013882"; gene "ppp1r10"; locus_tag "G4P62_008526"; note "transcript variant X1"; orig_protein_id "gnl|WGS:JAAVVJ|G4P62_P013882"; orig_transcript_id "gnl|WGS:JAAVVJ|G4P62_T013882"; product "protein phosphatase 1 regulatory subunit 10"; transcript_biotype "mRNA"; exon_number "15";
CM025012.1	Genbank	exon	6728209	6728320	.	-	.	gene_id "G4P62_008526"; transcript_id "gnl|WGS:JAAVVJ|G4P62_T013882"; gene "ppp1r10"; locus_tag "G4P62_008526"; note "transcript variant X1"; orig_protein_id "gnl|WGS:JAAVVJ|G4P62_P013882"; orig_transcript_id "gnl|WGS:JAAVVJ|G4P62_T013882"; product "protein phosphatase 1 regulatory subunit 10"; transcript_biotype "mRNA"; exon_number "16";
CM025012.1	Genbank	exon	6727775	6728128	.	-	.	gene_id "G4P62_008526"; transcript_id "gnl|WGS:JAAVVJ|G4P62_T013882"; gene "ppp1r10"; locus_tag "G4P62_008526"; note "transcript variant X1"; orig_protein_id "gnl|WGS:JAAVVJ|G4P62_P013882"; orig_transcript_id "gnl|WGS:JAAVVJ|G4P62_T013882"; product "protein phosphatase 1 regulatory subunit 10"; transcript_biotype "mRNA"; exon_number "17";
CM025012.1	Genbank	exon	6726294	6727705	.	-	.	gene_id "G4P62_008526"; transcript_id "gnl|WGS:JAAVVJ|G4P62_T013882"; gene "ppp1r10"; locus_tag "G4P62_008526"; note "transcript variant X1"; orig_protein_id "gnl|WGS:JAAVVJ|G4P62_P013882"; orig_transcript_id "gnl|WGS:JAAVVJ|G4P62_T013882"; product "protein phosphatase 1 regulatory subunit 10"; transcript_biotype "mRNA"; exon_number "18";
CM025012.1	Genbank	CDS	6732111	6732217	.	-	0	gene_id "G4P62_008526"; transcript_id "gnl|WGS:JAAVVJ|G4P62_T013882"; gbkey "CDS"; gene "ppp1r10"; locus_tag "G4P62_008526"; orig_transcript_id "gnl|WGS:JAAVVJ|G4P62_T013882"; product "transcript variant X1"; protein_id "KAF7221618.1"; exon_number "2";
CM025012.1	Genbank	CDS	6731952	6732038	.	-	1	gene_id "G4P62_008526"; transcript_id "gnl|WGS:JAAVVJ|G4P62_T013882"; gbkey "CDS"; gene "ppp1r10"; locus_tag "G4P62_008526"; orig_transcript_id "gnl|WGS:JAAVVJ|G4P62_T013882"; product "transcript variant X1"; protein_id "KAF7221618.1"; exon_number "3";
CM025012.1	Genbank	CDS	6731607	6731742	.	-	1	gene_id "G4P62_008526"; transcript_id "gnl|WGS:JAAVVJ|G4P62_T013882"; gbkey "CDS"; gene "ppp1r10"; locus_tag "G4P62_008526"; orig_transcript_id "gnl|WGS:JAAVVJ|G4P62_T013882"; product "transcript variant X1"; protein_id "KAF7221618.1"; exon_number "4";
CM025012.1	Genbank	CDS	6731483	6731534	.	-	0	gene_id "G4P62_008526"; transcript_id "gnl|WGS:JAAVVJ|G4P62_T013882"; gbkey "CDS"; gene "ppp1r10"; locus_tag "G4P62_008526"; orig_transcript_id "gnl|WGS:JAAVVJ|G4P62_T013882"; product "transcript variant X1"; protein_id "KAF7221618.1"; exon_number "5";
CM025012.1	Genbank	CDS	6731323	6731406	.	-	2	gene_id "G4P62_008526"; transcript_id "gnl|WGS:JAAVVJ|G4P62_T013882"; gbkey "CDS"; gene "ppp1r10"; locus_tag "G4P62_008526"; orig_transcript_id "gnl|WGS:JAAVVJ|G4P62_T013882"; product "transcript variant X1"; protein_id "KAF7221618.1"; exon_number "6";
CM025012.1	Genbank	CDS	6731119	6731244	.	-	2	gene_id "G4P62_008526"; transcript_id "gnl|WGS:JAAVVJ|G4P62_T013882"; gbkey "CDS"; gene "ppp1r10"; locus_tag "G4P62_008526"; orig_transcript_id "gnl|WGS:JAAVVJ|G4P62_T013882"; product "transcript variant X1"; protein_id "KAF7221618.1"; exon_number "7";
CM025012.1	Genbank	CDS	6730933	6731035	.	-	2	gene_id "G4P62_008526"; transcript_id "gnl|WGS:JAAVVJ|G4P62_T013882"; gbkey "CDS"; gene "ppp1r10"; locus_tag "G4P62_008526"; orig_transcript_id "gnl|WGS:JAAVVJ|G4P62_T013882"; product "transcript variant X1"; protein_id "KAF7221618.1"; exon_number "8";
CM025012.1	Genbank	CDS	6730712	6730818	.	-	1	gene_id "G4P62_008526"; transcript_id "gnl|WGS:JAAVVJ|G4P62_T013882"; gbkey "CDS"; gene "ppp1r10"; locus_tag "G4P62_008526"; orig_transcript_id "gnl|WGS:JAAVVJ|G4P62_T013882"; product "transcript variant X1"; protein_id "KAF7221618.1"; exon_number "9";
CM025012.1	Genbank	CDS	6730506	6730633	.	-	2	gene_id "G4P62_008526"; transcript_id "gnl|WGS:JAAVVJ|G4P62_T013882"; gbkey "CDS"; gene "ppp1r10"; locus_tag "G4P62_008526"; orig_transcript_id "gnl|WGS:JAAVVJ|G4P62_T013882"; product "transcript variant X1"; protein_id "KAF7221618.1"; exon_number "10";
CM025012.1	Genbank	CDS	6730239	6730398	.	-	0	gene_id "G4P62_008526"; transcript_id "gnl|WGS:JAAVVJ|G4P62_T013882"; gbkey "CDS"; gene "ppp1r10"; locus_tag "G4P62_008526"; orig_transcript_id "gnl|WGS:JAAVVJ|G4P62_T013882"; product "transcript variant X1"; protein_id "KAF7221618.1"; exon_number "11";
CM025012.1	Genbank	CDS	6730008	6730151	.	-	2	gene_id "G4P62_008526"; transcript_id "gnl|WGS:JAAVVJ|G4P62_T013882"; gbkey "CDS"; gene "ppp1r10"; locus_tag "G4P62_008526"; orig_transcript_id "gnl|WGS:JAAVVJ|G4P62_T013882"; product "transcript variant X1"; protein_id "KAF7221618.1"; exon_number "12";
CM025012.1	Genbank	CDS	6729679	6729925	.	-	2	gene_id "G4P62_008526"; transcript_id "gnl|WGS:JAAVVJ|G4P62_T013882"; gbkey "CDS"; gene "ppp1r10"; locus_tag "G4P62_008526"; orig_transcript_id "gnl|WGS:JAAVVJ|G4P62_T013882"; product "transcript variant X1"; protein_id "KAF7221618.1"; exon_number "13";
CM025012.1	Genbank	CDS	6729352	6729427	.	-	1	gene_id "G4P62_008526"; transcript_id "gnl|WGS:JAAVVJ|G4P62_T013882"; gbkey "CDS"; gene "ppp1r10"; locus_tag "G4P62_008526"; orig_transcript_id "gnl|WGS:JAAVVJ|G4P62_T013882"; product "transcript variant X1"; protein_id "KAF7221618.1"; exon_number "14";
CM025012.1	Genbank	CDS	6729009	6729227	.	-	0	gene_id "G4P62_008526"; transcript_id "gnl|WGS:JAAVVJ|G4P62_T013882"; gbkey "CDS"; gene "ppp1r10"; locus_tag "G4P62_008526"; orig_transcript_id "gnl|WGS:JAAVVJ|G4P62_T013882"; product "transcript variant X1"; protein_id "KAF7221618.1"; exon_number "15";
CM025012.1	Genbank	CDS	6728209	6728320	.	-	0	gene_id "G4P62_008526"; transcript_id "gnl|WGS:JAAVVJ|G4P62_T013882"; gbkey "CDS"; gene "ppp1r10"; locus_tag "G4P62_008526"; orig_transcript_id "gnl|WGS:JAAVVJ|G4P62_T013882"; product "transcript variant X1"; protein_id "KAF7221618.1"; exon_number "16";
CM025012.1	Genbank	CDS	6727775	6728128	.	-	2	gene_id "G4P62_008526"; transcript_id "gnl|WGS:JAAVVJ|G4P62_T013882"; gbkey "CDS"; gene "ppp1r10"; locus_tag "G4P62_008526"; orig_transcript_id "gnl|WGS:JAAVVJ|G4P62_T013882"; product "transcript variant X1"; protein_id "KAF7221618.1"; exon_number "17";
CM025012.1	Genbank	CDS	6727560	6727705	.	-	2	gene_id "G4P62_008526"; transcript_id "gnl|WGS:JAAVVJ|G4P62_T013882"; gbkey "CDS"; gene "ppp1r10"; locus_tag "G4P62_008526"; orig_transcript_id "gnl|WGS:JAAVVJ|G4P62_T013882"; product "transcript variant X1"; protein_id "KAF7221618.1"; exon_number "18";
CM025012.1	Genbank	start_codon	6732215	6732217	.	-	0	gene_id "G4P62_008526"; transcript_id "gnl|WGS:JAAVVJ|G4P62_T013882"; gbkey "CDS"; gene "ppp1r10"; locus_tag "G4P62_008526"; orig_transcript_id "gnl|WGS:JAAVVJ|G4P62_T013882"; product "transcript variant X1"; protein_id "KAF7221618.1"; exon_number "2";
CM025012.1	Genbank	stop_codon	6727557	6727559	.	-	0	gene_id "G4P62_008526"; transcript_id "gnl|WGS:JAAVVJ|G4P62_T013882"; gbkey "CDS"; gene "ppp1r10"; locus_tag "G4P62_008526"; orig_transcript_id "gnl|WGS:JAAVVJ|G4P62_T013882"; product "transcript variant X1"; protein_id "KAF7221618.1"; exon_number "18";
CM025012.1	Genbank	gene	6734752	6742736	.	+	.	gene_id "G4P62_008527"; transcript_id ""; description "28S ribosomal protein S18b mitochondrial"; gbkey "Gene"; gene "mrps18b"; gene_biotype "protein_coding"; locus_tag "G4P62_008527";
CM025012.1	Genbank	transcript	6734752	6742736	.	+	.	gene_id "G4P62_008527"; transcript_id "gnl|WGS:JAAVVJ|G4P62_T013883"; gbkey "mRNA"; gene "mrps18b"; locus_tag "G4P62_008527"; orig_protein_id "gnl|WGS:JAAVVJ|G4P62_P013883"; orig_transcript_id "gnl|WGS:JAAVVJ|G4P62_T013883"; product "mitochondrial ribosomal protein S18B"; transcript_biotype "mRNA";
CM025012.1	Genbank	exon	6734752	6734866	.	+	.	gene_id "G4P62_008527"; transcript_id "gnl|WGS:JAAVVJ|G4P62_T013883"; gene "mrps18b"; locus_tag "G4P62_008527"; orig_protein_id "gnl|WGS:JAAVVJ|G4P62_P013883"; orig_transcript_id "gnl|WGS:JAAVVJ|G4P62_T013883"; product "mitochondrial ribosomal protein S18B"; transcript_biotype "mRNA"; exon_number "1";
CM025012.1	Genbank	exon	6735473	6735620	.	+	.	gene_id "G4P62_008527"; transcript_id "gnl|WGS:JAAVVJ|G4P62_T013883"; gene "mrps18b"; locus_tag "G4P62_008527"; orig_protein_id "gnl|WGS:JAAVVJ|G4P62_P013883"; orig_transcript_id "gnl|WGS:JAAVVJ|G4P62_T013883"; product "mitochondrial ribosomal protein S18B"; transcript_biotype "mRNA"; exon_number "2";
CM025012.1	Genbank	exon	6735686	6735783	.	+	.	gene_id "G4P62_008527"; transcript_id "gnl|WGS:JAAVVJ|G4P62_T013883"; gene "mrps18b"; locus_tag "G4P62_008527"; orig_protein_id "gnl|WGS:JAAVVJ|G4P62_P013883"; orig_transcript_id "gnl|WGS:JAAVVJ|G4P62_T013883"; product "mitochondrial ribosomal protein S18B"; transcript_biotype "mRNA"; exon_number "3";
CM025012.1	Genbank	exon	6735871	6735939	.	+	.	gene_id "G4P62_008527"; transcript_id "gnl|WGS:JAAVVJ|G4P62_T013883"; gene "mrps18b"; locus_tag "G4P62_008527"; orig_protein_id "gnl|WGS:JAAVVJ|G4P62_P013883"; orig_transcript_id "gnl|WGS:JAAVVJ|G4P62_T013883"; product "mitochondrial ribosomal protein S18B"; transcript_biotype "mRNA"; exon_number "4";
CM025012.1	Genbank	exon	6739212	6739278	.	+	.	gene_id "G4P62_008527"; transcript_id "gnl|WGS:JAAVVJ|G4P62_T013883"; gene "mrps18b"; locus_tag "G4P62_008527"; orig_protein_id "gnl|WGS:JAAVVJ|G4P62_P013883"; orig_transcript_id "gnl|WGS:JAAVVJ|G4P62_T013883"; product "mitochondrial ribosomal protein S18B"; transcript_biotype "mRNA"; exon_number "5";
CM025012.1	Genbank	exon	6739354	6739413	.	+	.	gene_id "G4P62_008527"; transcript_id "gnl|WGS:JAAVVJ|G4P62_T013883"; gene "mrps18b"; locus_tag "G4P62_008527"; orig_protein_id "gnl|WGS:JAAVVJ|G4P62_P013883"; orig_transcript_id "gnl|WGS:JAAVVJ|G4P62_T013883"; product "mitochondrial ribosomal protein S18B"; transcript_biotype "mRNA"; exon_number "6";
CM025012.1	Genbank	exon	6742477	6742736	.	+	.	gene_id "G4P62_008527"; transcript_id "gnl|WGS:JAAVVJ|G4P62_T013883"; gene "mrps18b"; locus_tag "G4P62_008527"; orig_protein_id "gnl|WGS:JAAVVJ|G4P62_P013883"; orig_transcript_id "gnl|WGS:JAAVVJ|G4P62_T013883"; product "mitochondrial ribosomal protein S18B"; transcript_biotype "mRNA"; exon_number "7";
CM025012.1	Genbank	CDS	6734786	6734866	.	+	0	gene_id "G4P62_008527"; transcript_id "gnl|WGS:JAAVVJ|G4P62_T013883"; gbkey "CDS"; gene "mrps18b"; locus_tag "G4P62_008527"; orig_transcript_id "gnl|WGS:JAAVVJ|G4P62_T013883"; product "mitochondrial ribosomal protein S18B"; protein_id "KAF7221619.1"; exon_number "1";
CM025012.1	Genbank	CDS	6735473	6735620	.	+	0	gene_id "G4P62_008527"; transcript_id "gnl|WGS:JAAVVJ|G4P62_T013883"; gbkey "CDS"; gene "mrps18b"; locus_tag "G4P62_008527"; orig_transcript_id "gnl|WGS:JAAVVJ|G4P62_T013883"; product "mitochondrial ribosomal protein S18B"; protein_id "KAF7221619.1"; exon_number "2";
CM025012.1	Genbank	CDS	6735686	6735783	.	+	2	gene_id "G4P62_008527"; transcript_id "gnl|WGS:JAAVVJ|G4P62_T013883"; gbkey "CDS"; gene "mrps18b"; locus_tag "G4P62_008527"; orig_transcript_id "gnl|WGS:JAAVVJ|G4P62_T013883"; product "mitochondrial ribosomal protein S18B"; protein_id "KAF7221619.1"; exon_number "3";
CM025012.1	Genbank	CDS	6735871	6735939	.	+	0	gene_id "G4P62_008527"; transcript_id "gnl|WGS:JAAVVJ|G4P62_T013883"; gbkey "CDS"; gene "mrps18b"; locus_tag "G4P62_008527"; orig_transcript_id "gnl|WGS:JAAVVJ|G4P62_T013883"; product "mitochondrial ribosomal protein S18B"; protein_id "KAF7221619.1"; exon_number "4";
CM025012.1	Genbank	CDS	6739212	6739278	.	+	0	gene_id "G4P62_008527"; transcript_id "gnl|WGS:JAAVVJ|G4P62_T013883"; gbkey "CDS"; gene "mrps18b"; locus_tag "G4P62_008527"; orig_transcript_id "gnl|WGS:JAAVVJ|G4P62_T013883"; product "mitochondrial ribosomal protein S18B"; protein_id "KAF7221619.1"; exon_number "5";
CM025012.1	Genbank	CDS	6739354	6739413	.	+	2	gene_id "G4P62_008527"; transcript_id "gnl|WGS:JAAVVJ|G4P62_T013883"; gbkey "CDS"; gene "mrps18b"; locus_tag "G4P62_008527"; orig_transcript_id "gnl|WGS:JAAVVJ|G4P62_T013883"; product "mitochondrial ribosomal protein S18B"; protein_id "KAF7221619.1"; exon_number "6";
CM025012.1	Genbank	CDS	6742477	6742661	.	+	2	gene_id "G4P62_008527"; transcript_id "gnl|WGS:JAAVVJ|G4P62_T013883"; gbkey "CDS"; gene "mrps18b"; locus_tag "G4P62_008527"; orig_transcript_id "gnl|WGS:JAAVVJ|G4P62_T013883"; product "mitochondrial ribosomal protein S18B"; protein_id "KAF7221619.1"; exon_number "7";
CM025012.1	Genbank	start_codon	6734786	6734788	.	+	0	gene_id "G4P62_008527"; transcript_id "gnl|WGS:JAAVVJ|G4P62_T013883"; gbkey "CDS"; gene "mrps18b"; locus_tag "G4P62_008527"; orig_transcript_id "gnl|WGS:JAAVVJ|G4P62_T013883"; product "mitochondrial ribosomal protein S18B"; protein_id "KAF7221619.1"; exon_number "1";
CM025012.1	Genbank	stop_codon	6742662	6742664	.	+	0	gene_id "G4P62_008527"; transcript_id "gnl|WGS:JAAVVJ|G4P62_T013883"; gbkey "CDS"; gene "mrps18b"; locus_tag "G4P62_008527"; orig_transcript_id "gnl|WGS:JAAVVJ|G4P62_T013883"; product "mitochondrial ribosomal protein S18B"; protein_id "KAF7221619.1"; exon_number "7";
CM025012.1	Genbank	gene	6742707	6768360	.	-	.	gene_id "G4P62_008528"; transcript_id ""; description "ATP-binding cassette sub-family F member 1"; gbkey "Gene"; gene "abcf1"; gene_biotype "protein_coding"; locus_tag "G4P62_008528";
CM025012.1	Genbank	transcript	6742707	6768360	.	-	.	gene_id "G4P62_008528"; transcript_id "gnl|WGS:JAAVVJ|G4P62_T013884"; gbkey "mRNA"; gene "abcf1"; locus_tag "G4P62_008528"; orig_protein_id "gnl|WGS:JAAVVJ|G4P62_P013884"; orig_transcript_id "gnl|WGS:JAAVVJ|G4P62_T013884"; product "ATP binding cassette subfamily F member 1"; transcript_biotype "mRNA";
CM025012.1	Genbank	exon	6768152	6768360	.	-	.	gene_id "G4P62_008528"; transcript_id "gnl|WGS:JAAVVJ|G4P62_T013884"; gene "abcf1"; locus_tag "G4P62_008528"; orig_protein_id "gnl|WGS:JAAVVJ|G4P62_P013884"; orig_transcript_id "gnl|WGS:JAAVVJ|G4P62_T013884"; product "ATP binding cassette subfamily F member 1"; transcript_biotype "mRNA"; exon_number "1";
CM025012.1	Genbank	exon	6766688	6766734	.	-	.	gene_id "G4P62_008528"; transcript_id "gnl|WGS:JAAVVJ|G4P62_T013884"; gene "abcf1"; locus_tag "G4P62_008528"; orig_protein_id "gnl|WGS:JAAVVJ|G4P62_P013884"; orig_transcript_id "gnl|WGS:JAAVVJ|G4P62_T013884"; product "ATP binding cassette subfamily F member 1"; transcript_biotype "mRNA"; exon_number "2";
CM025012.1	Genbank	exon	6766532	6766609	.	-	.	gene_id "G4P62_008528"; transcript_id "gnl|WGS:JAAVVJ|G4P62_T013884"; gene "abcf1"; locus_tag "G4P62_008528"; orig_protein_id "gnl|WGS:JAAVVJ|G4P62_P013884"; orig_transcript_id "gnl|WGS:JAAVVJ|G4P62_T013884"; product "ATP binding cassette subfamily F member 1"; transcript_biotype "mRNA"; exon_number "3";
CM025012.1	Genbank	exon	6764997	6765137	.	-	.	gene_id "G4P62_008528"; transcript_id "gnl|WGS:JAAVVJ|G4P62_T013884"; gene "abcf1"; locus_tag "G4P62_008528"; orig_protein_id "gnl|WGS:JAAVVJ|G4P62_P013884"; orig_transcript_id "gnl|WGS:JAAVVJ|G4P62_T013884"; product "ATP binding cassette subfamily F member 1"; transcript_biotype "mRNA"; exon_number "4";
CM025012.1	Genbank	exon	6764754	6764843	.	-	.	gene_id "G4P62_008528"; transcript_id "gnl|WGS:JAAVVJ|G4P62_T013884"; gene "abcf1"; locus_tag "G4P62_008528"; orig_protein_id "gnl|WGS:JAAVVJ|G4P62_P013884"; orig_transcript_id "gnl|WGS:JAAVVJ|G4P62_T013884"; product "ATP binding cassette subfamily F member 1"; transcript_biotype "mRNA"; exon_number "5";
CM025012.1	Genbank	exon	6761141	6761191	.	-	.	gene_id "G4P62_008528"; transcript_id "gnl|WGS:JAAVVJ|G4P62_T013884"; gene "abcf1"; locus_tag "G4P62_008528"; orig_protein_id "gnl|WGS:JAAVVJ|G4P62_P013884"; orig_transcript_id "gnl|WGS:JAAVVJ|G4P62_T013884"; product "ATP binding cassette subfamily F member 1"; transcript_biotype "mRNA"; exon_number "6";
CM025012.1	Genbank	exon	6759144	6759212	.	-	.	gene_id "G4P62_008528"; transcript_id "gnl|WGS:JAAVVJ|G4P62_T013884"; gene "abcf1"; locus_tag "G4P62_008528"; orig_protein_id "gnl|WGS:JAAVVJ|G4P62_P013884"; orig_transcript_id "gnl|WGS:JAAVVJ|G4P62_T013884"; product "ATP binding cassette subfamily F member 1"; transcript_biotype "mRNA"; exon_number "7";
CM025012.1	Genbank	exon	6758234	6758332	.	-	.	gene_id "G4P62_008528"; transcript_id "gnl|WGS:JAAVVJ|G4P62_T013884"; gene "abcf1"; locus_tag "G4P62_008528"; orig_protein_id "gnl|WGS:JAAVVJ|G4P62_P013884"; orig_transcript_id "gnl|WGS:JAAVVJ|G4P62_T013884"; product "ATP binding cassette subfamily F member 1"; transcript_biotype "mRNA"; exon_number "8";
CM025012.1	Genbank	exon	6757878	6757997	.	-	.	gene_id "G4P62_008528"; transcript_id "gnl|WGS:JAAVVJ|G4P62_T013884"; gene "abcf1"; locus_tag "G4P62_008528"; orig_protein_id "gnl|WGS:JAAVVJ|G4P62_P013884"; orig_transcript_id "gnl|WGS:JAAVVJ|G4P62_T013884"; product "ATP binding cassette subfamily F member 1"; transcript_biotype "mRNA"; exon_number "9";
CM025012.1	Genbank	exon	6754891	6754991	.	-	.	gene_id "G4P62_008528"; transcript_id "gnl|WGS:JAAVVJ|G4P62_T013884"; gene "abcf1"; locus_tag "G4P62_008528"; orig_protein_id "gnl|WGS:JAAVVJ|G4P62_P013884"; orig_transcript_id "gnl|WGS:JAAVVJ|G4P62_T013884"; product "ATP binding cassette subfamily F member 1"; transcript_biotype "mRNA"; exon_number "10";
CM025012.1	Genbank	exon	6753009	6753094	.	-	.	gene_id "G4P62_008528"; transcript_id "gnl|WGS:JAAVVJ|G4P62_T013884"; gene "abcf1"; locus_tag "G4P62_008528"; orig_protein_id "gnl|WGS:JAAVVJ|G4P62_P013884"; orig_transcript_id "gnl|WGS:JAAVVJ|G4P62_T013884"; product "ATP binding cassette subfamily F member 1"; transcript_biotype "mRNA"; exon_number "11";
CM025012.1	Genbank	exon	6752791	6752930	.	-	.	gene_id "G4P62_008528"; transcript_id "gnl|WGS:JAAVVJ|G4P62_T013884"; gene "abcf1"; locus_tag "G4P62_008528"; orig_protein_id "gnl|WGS:JAAVVJ|G4P62_P013884"; orig_transcript_id "gnl|WGS:JAAVVJ|G4P62_T013884"; product "ATP binding cassette subfamily F member 1"; transcript_biotype "mRNA"; exon_number "12";
CM025012.1	Genbank	exon	6751935	6752083	.	-	.	gene_id "G4P62_008528"; transcript_id "gnl|WGS:JAAVVJ|G4P62_T013884"; gene "abcf1"; locus_tag "G4P62_008528"; orig_protein_id "gnl|WGS:JAAVVJ|G4P62_P013884"; orig_transcript_id "gnl|WGS:JAAVVJ|G4P62_T013884"; product "ATP binding cassette subfamily F member 1"; transcript_biotype "mRNA"; exon_number "13";
CM025012.1	Genbank	exon	6751778	6751861	.	-	.	gene_id "G4P62_008528"; transcript_id "gnl|WGS:JAAVVJ|G4P62_T013884"; gene "abcf1"; locus_tag "G4P62_008528"; orig_protein_id "gnl|WGS:JAAVVJ|G4P62_P013884"; orig_transcript_id "gnl|WGS:JAAVVJ|G4P62_T013884"; product "ATP binding cassette subfamily F member 1"; transcript_biotype "mRNA"; exon_number "14";
CM025012.1	Genbank	exon	6751536	6751660	.	-	.	gene_id "G4P62_008528"; transcript_id "gnl|WGS:JAAVVJ|G4P62_T013884"; gene "abcf1"; locus_tag "G4P62_008528"; orig_protein_id "gnl|WGS:JAAVVJ|G4P62_P013884"; orig_transcript_id "gnl|WGS:JAAVVJ|G4P62_T013884"; product "ATP binding cassette subfamily F member 1"; transcript_biotype "mRNA"; exon_number "15";
CM025012.1	Genbank	exon	6751229	6751341	.	-	.	gene_id "G4P62_008528"; transcript_id "gnl|WGS:JAAVVJ|G4P62_T013884"; gene "abcf1"; locus_tag "G4P62_008528"; orig_protein_id "gnl|WGS:JAAVVJ|G4P62_P013884"; orig_transcript_id "gnl|WGS:JAAVVJ|G4P62_T013884"; product "ATP binding cassette subfamily F member 1"; transcript_biotype "mRNA"; exon_number "16";
CM025012.1	Genbank	exon	6750809	6750983	.	-	.	gene_id "G4P62_008528"; transcript_id "gnl|WGS:JAAVVJ|G4P62_T013884"; gene "abcf1"; locus_tag "G4P62_008528"; orig_protein_id "gnl|WGS:JAAVVJ|G4P62_P013884"; orig_transcript_id "gnl|WGS:JAAVVJ|G4P62_T013884"; product "ATP binding cassette subfamily F member 1"; transcript_biotype "mRNA"; exon_number "17";
CM025012.1	Genbank	exon	6748949	6749023	.	-	.	gene_id "G4P62_008528"; transcript_id "gnl|WGS:JAAVVJ|G4P62_T013884"; gene "abcf1"; locus_tag "G4P62_008528"; orig_protein_id "gnl|WGS:JAAVVJ|G4P62_P013884"; orig_transcript_id "gnl|WGS:JAAVVJ|G4P62_T013884"; product "ATP binding cassette subfamily F member 1"; transcript_biotype "mRNA"; exon_number "18";
CM025012.1	Genbank	exon	6748775	6748845	.	-	.	gene_id "G4P62_008528"; transcript_id "gnl|WGS:JAAVVJ|G4P62_T013884"; gene "abcf1"; locus_tag "G4P62_008528"; orig_protein_id "gnl|WGS:JAAVVJ|G4P62_P013884"; orig_transcript_id "gnl|WGS:JAAVVJ|G4P62_T013884"; product "ATP binding cassette subfamily F member 1"; transcript_biotype "mRNA"; exon_number "19";
CM025012.1	Genbank	exon	6748669	6748701	.	-	.	gene_id "G4P62_008528"; transcript_id "gnl|WGS:JAAVVJ|G4P62_T013884"; gene "abcf1"; locus_tag "G4P62_008528"; orig_protein_id "gnl|WGS:JAAVVJ|G4P62_P013884"; orig_transcript_id "gnl|WGS:JAAVVJ|G4P62_T013884"; product "ATP binding cassette subfamily F member 1"; transcript_biotype "mRNA"; exon_number "20";
CM025012.1	Genbank	exon	6744828	6744996	.	-	.	gene_id "G4P62_008528"; transcript_id "gnl|WGS:JAAVVJ|G4P62_T013884"; gene "abcf1"; locus_tag "G4P62_008528"; orig_protein_id "gnl|WGS:JAAVVJ|G4P62_P013884"; orig_transcript_id "gnl|WGS:JAAVVJ|G4P62_T013884"; product "ATP binding cassette subfamily F member 1"; transcript_biotype "mRNA"; exon_number "21";
CM025012.1	Genbank	exon	6744686	6744750	.	-	.	gene_id "G4P62_008528"; transcript_id "gnl|WGS:JAAVVJ|G4P62_T013884"; gene "abcf1"; locus_tag "G4P62_008528"; orig_protein_id "gnl|WGS:JAAVVJ|G4P62_P013884"; orig_transcript_id "gnl|WGS:JAAVVJ|G4P62_T013884"; product "ATP binding cassette subfamily F member 1"; transcript_biotype "mRNA"; exon_number "22";
CM025012.1	Genbank	exon	6744532	6744604	.	-	.	gene_id "G4P62_008528"; transcript_id "gnl|WGS:JAAVVJ|G4P62_T013884"; gene "abcf1"; locus_tag "G4P62_008528"; orig_protein_id "gnl|WGS:JAAVVJ|G4P62_P013884"; orig_transcript_id "gnl|WGS:JAAVVJ|G4P62_T013884"; product "ATP binding cassette subfamily F member 1"; transcript_biotype "mRNA"; exon_number "23";
CM025012.1	Genbank	exon	6742707	6742962	.	-	.	gene_id "G4P62_008528"; transcript_id "gnl|WGS:JAAVVJ|G4P62_T013884"; gene "abcf1"; locus_tag "G4P62_008528"; orig_protein_id "gnl|WGS:JAAVVJ|G4P62_P013884"; orig_transcript_id "gnl|WGS:JAAVVJ|G4P62_T013884"; product "ATP binding cassette subfamily F member 1"; transcript_biotype "mRNA"; exon_number "24";
CM025012.1	Genbank	CDS	6768152	6768212	.	-	0	gene_id "G4P62_008528"; transcript_id "gnl|WGS:JAAVVJ|G4P62_T013884"; gbkey "CDS"; gene "abcf1"; locus_tag "G4P62_008528"; orig_transcript_id "gnl|WGS:JAAVVJ|G4P62_T013884"; product "ATP binding cassette subfamily F member 1"; protein_id "KAF7221620.1"; exon_number "1";
CM025012.1	Genbank	CDS	6766688	6766734	.	-	2	gene_id "G4P62_008528"; transcript_id "gnl|WGS:JAAVVJ|G4P62_T013884"; gbkey "CDS"; gene "abcf1"; locus_tag "G4P62_008528"; orig_transcript_id "gnl|WGS:JAAVVJ|G4P62_T013884"; product "ATP binding cassette subfamily F member 1"; protein_id "KAF7221620.1"; exon_number "2";
CM025012.1	Genbank	CDS	6766532	6766609	.	-	0	gene_id "G4P62_008528"; transcript_id "gnl|WGS:JAAVVJ|G4P62_T013884"; gbkey "CDS"; gene "abcf1"; locus_tag "G4P62_008528"; orig_transcript_id "gnl|WGS:JAAVVJ|G4P62_T013884"; product "ATP binding cassette subfamily F member 1"; protein_id "KAF7221620.1"; exon_number "3";
CM025012.1	Genbank	CDS	6764997	6765137	.	-	0	gene_id "G4P62_008528"; transcript_id "gnl|WGS:JAAVVJ|G4P62_T013884"; gbkey "CDS"; gene "abcf1"; locus_tag "G4P62_008528"; orig_transcript_id "gnl|WGS:JAAVVJ|G4P62_T013884"; product "ATP binding cassette subfamily F member 1"; protein_id "KAF7221620.1"; exon_number "4";
CM025012.1	Genbank	CDS	6764754	6764843	.	-	0	gene_id "G4P62_008528"; transcript_id "gnl|WGS:JAAVVJ|G4P62_T013884"; gbkey "CDS"; gene "abcf1"; locus_tag "G4P62_008528"; orig_transcript_id "gnl|WGS:JAAVVJ|G4P62_T013884"; product "ATP binding cassette subfamily F member 1"; protein_id "KAF7221620.1"; exon_number "5";
CM025012.1	Genbank	CDS	6761141	6761191	.	-	0	gene_id "G4P62_008528"; transcript_id "gnl|WGS:JAAVVJ|G4P62_T013884"; gbkey "CDS"; gene "abcf1"; locus_tag "G4P62_008528"; orig_transcript_id "gnl|WGS:JAAVVJ|G4P62_T013884"; product "ATP binding cassette subfamily F member 1"; protein_id "KAF7221620.1"; exon_number "6";
CM025012.1	Genbank	CDS	6759144	6759212	.	-	0	gene_id "G4P62_008528"; transcript_id "gnl|WGS:JAAVVJ|G4P62_T013884"; gbkey "CDS"; gene "abcf1"; locus_tag "G4P62_008528"; orig_transcript_id "gnl|WGS:JAAVVJ|G4P62_T013884"; product "ATP binding cassette subfamily F member 1"; protein_id "KAF7221620.1"; exon_number "7";
CM025012.1	Genbank	CDS	6758234	6758332	.	-	0	gene_id "G4P62_008528"; transcript_id "gnl|WGS:JAAVVJ|G4P62_T013884"; gbkey "CDS"; gene "abcf1"; locus_tag "G4P62_008528"; orig_transcript_id "gnl|WGS:JAAVVJ|G4P62_T013884"; product "ATP binding cassette subfamily F member 1"; protein_id "KAF7221620.1"; exon_number "8";
CM025012.1	Genbank	CDS	6757878	6757997	.	-	0	gene_id "G4P62_008528"; transcript_id "gnl|WGS:JAAVVJ|G4P62_T013884"; gbkey "CDS"; gene "abcf1"; locus_tag "G4P62_008528"; orig_transcript_id "gnl|WGS:JAAVVJ|G4P62_T013884"; product "ATP binding cassette subfamily F member 1"; protein_id "KAF7221620.1"; exon_number "9";
CM025012.1	Genbank	CDS	6754891	6754991	.	-	0	gene_id "G4P62_008528"; transcript_id "gnl|WGS:JAAVVJ|G4P62_T013884"; gbkey "CDS"; gene "abcf1"; locus_tag "G4P62_008528"; orig_transcript_id "gnl|WGS:JAAVVJ|G4P62_T013884"; product "ATP binding cassette subfamily F member 1"; protein_id "KAF7221620.1"; exon_number "10";
CM025012.1	Genbank	CDS	6753009	6753094	.	-	1	gene_id "G4P62_008528"; transcript_id "gnl|WGS:JAAVVJ|G4P62_T013884"; gbkey "CDS"; gene "abcf1"; locus_tag "G4P62_008528"; orig_transcript_id "gnl|WGS:JAAVVJ|G4P62_T013884"; product "ATP binding cassette subfamily F member 1"; protein_id "KAF7221620.1"; exon_number "11";
CM025012.1	Genbank	CDS	6752791	6752930	.	-	2	gene_id "G4P62_008528"; transcript_id "gnl|WGS:JAAVVJ|G4P62_T013884"; gbkey "CDS"; gene "abcf1"; locus_tag "G4P62_008528"; orig_transcript_id "gnl|WGS:JAAVVJ|G4P62_T013884"; product "ATP binding cassette subfamily F member 1"; protein_id "KAF7221620.1"; exon_number "12";
CM025012.1	Genbank	CDS	6751935	6752083	.	-	0	gene_id "G4P62_008528"; transcript_id "gnl|WGS:JAAVVJ|G4P62_T013884"; gbkey "CDS"; gene "abcf1"; locus_tag "G4P62_008528"; orig_transcript_id "gnl|WGS:JAAVVJ|G4P62_T013884"; product "ATP binding cassette subfamily F member 1"; protein_id "KAF7221620.1"; exon_number "13";
CM025012.1	Genbank	CDS	6751778	6751861	.	-	1	gene_id "G4P62_008528"; transcript_id "gnl|WGS:JAAVVJ|G4P62_T013884"; gbkey "CDS"; gene "abcf1"; locus_tag "G4P62_008528"; orig_transcript_id "gnl|WGS:JAAVVJ|G4P62_T013884"; product "ATP binding cassette subfamily F member 1"; protein_id "KAF7221620.1"; exon_number "14";
CM025012.1	Genbank	CDS	6751536	6751660	.	-	1	gene_id "G4P62_008528"; transcript_id "gnl|WGS:JAAVVJ|G4P62_T013884"; gbkey "CDS"; gene "abcf1"; locus_tag "G4P62_008528"; orig_transcript_id "gnl|WGS:JAAVVJ|G4P62_T013884"; product "ATP binding cassette subfamily F member 1"; protein_id "KAF7221620.1"; exon_number "15";
CM025012.1	Genbank	CDS	6751229	6751341	.	-	2	gene_id "G4P62_008528"; transcript_id "gnl|WGS:JAAVVJ|G4P62_T013884"; gbkey "CDS"; gene "abcf1"; locus_tag "G4P62_008528"; orig_transcript_id "gnl|WGS:JAAVVJ|G4P62_T013884"; product "ATP binding cassette subfamily F member 1"; protein_id "KAF7221620.1"; exon_number "16";
CM025012.1	Genbank	CDS	6750809	6750983	.	-	0	gene_id "G4P62_008528"; transcript_id "gnl|WGS:JAAVVJ|G4P62_T013884"; gbkey "CDS"; gene "abcf1"; locus_tag "G4P62_008528"; orig_transcript_id "gnl|WGS:JAAVVJ|G4P62_T013884"; product "ATP binding cassette subfamily F member 1"; protein_id "KAF7221620.1"; exon_number "17";
CM025012.1	Genbank	CDS	6748949	6749023	.	-	2	gene_id "G4P62_008528"; transcript_id "gnl|WGS:JAAVVJ|G4P62_T013884"; gbkey "CDS"; gene "abcf1"; locus_tag "G4P62_008528"; orig_transcript_id "gnl|WGS:JAAVVJ|G4P62_T013884"; product "ATP binding cassette subfamily F member 1"; protein_id "KAF7221620.1"; exon_number "18";
CM025012.1	Genbank	CDS	6748775	6748845	.	-	2	gene_id "G4P62_008528"; transcript_id "gnl|WGS:JAAVVJ|G4P62_T013884"; gbkey "CDS"; gene "abcf1"; locus_tag "G4P62_008528"; orig_transcript_id "gnl|WGS:JAAVVJ|G4P62_T013884"; product "ATP binding cassette subfamily F member 1"; protein_id "KAF7221620.1"; exon_number "19";
CM025012.1	Genbank	CDS	6748669	6748701	.	-	0	gene_id "G4P62_008528"; transcript_id "gnl|WGS:JAAVVJ|G4P62_T013884"; gbkey "CDS"; gene "abcf1"; locus_tag "G4P62_008528"; orig_transcript_id "gnl|WGS:JAAVVJ|G4P62_T013884"; product "ATP binding cassette subfamily F member 1"; protein_id "KAF7221620.1"; exon_number "20";
CM025012.1	Genbank	CDS	6744828	6744996	.	-	0	gene_id "G4P62_008528"; transcript_id "gnl|WGS:JAAVVJ|G4P62_T013884"; gbkey "CDS"; gene "abcf1"; locus_tag "G4P62_008528"; orig_transcript_id "gnl|WGS:JAAVVJ|G4P62_T013884"; product "ATP binding cassette subfamily F member 1"; protein_id "KAF7221620.1"; exon_number "21";
CM025012.1	Genbank	CDS	6744686	6744750	.	-	2	gene_id "G4P62_008528"; transcript_id "gnl|WGS:JAAVVJ|G4P62_T013884"; gbkey "CDS"; gene "abcf1"; locus_tag "G4P62_008528"; orig_transcript_id "gnl|WGS:JAAVVJ|G4P62_T013884"; product "ATP binding cassette subfamily F member 1"; protein_id "KAF7221620.1"; exon_number "22";
CM025012.1	Genbank	CDS	6744532	6744604	.	-	0	gene_id "G4P62_008528"; transcript_id "gnl|WGS:JAAVVJ|G4P62_T013884"; gbkey "CDS"; gene "abcf1"; locus_tag "G4P62_008528"; orig_transcript_id "gnl|WGS:JAAVVJ|G4P62_T013884"; product "ATP binding cassette subfamily F member 1"; protein_id "KAF7221620.1"; exon_number "23";
CM025012.1	Genbank	CDS	6742799	6742962	.	-	2	gene_id "G4P62_008528"; transcript_id "gnl|WGS:JAAVVJ|G4P62_T013884"; gbkey "CDS"; gene "abcf1"; locus_tag "G4P62_008528"; orig_transcript_id "gnl|WGS:JAAVVJ|G4P62_T013884"; product "ATP binding cassette subfamily F member 1"; protein_id "KAF7221620.1"; exon_number "24";
CM025012.1	Genbank	start_codon	6768210	6768212	.	-	0	gene_id "G4P62_008528"; transcript_id "gnl|WGS:JAAVVJ|G4P62_T013884"; gbkey "CDS"; gene "abcf1"; locus_tag "G4P62_008528"; orig_transcript_id "gnl|WGS:JAAVVJ|G4P62_T013884"; product "ATP binding cassette subfamily F member 1"; protein_id "KAF7221620.1"; exon_number "1";
CM025012.1	Genbank	stop_codon	6742796	6742798	.	-	0	gene_id "G4P62_008528"; transcript_id "gnl|WGS:JAAVVJ|G4P62_T013884"; gbkey "CDS"; gene "abcf1"; locus_tag "G4P62_008528"; orig_transcript_id "gnl|WGS:JAAVVJ|G4P62_T013884"; product "ATP binding cassette subfamily F member 1"; protein_id "KAF7221620.1"; exon_number "24";
CM025012.1	Genbank	gene	6770556	6783396	.	+	.	gene_id "G4P62_008529"; transcript_id ""; description "uncharacterized protein C6orf136 homolog"; gbkey "Gene"; gene_biotype "protein_coding"; locus_tag "G4P62_008529"; note "csgr09h6orf136";
CM025012.1	Genbank	transcript	6770556	6783396	.	+	.	gene_id "G4P62_008529"; transcript_id "gnl|WGS:JAAVVJ|G4P62_T013885"; gbkey "mRNA"; locus_tag "G4P62_008529"; note "human C6orf136; transcript variant X1"; orig_protein_id "gnl|WGS:JAAVVJ|G4P62_P013885"; orig_transcript_id "gnl|WGS:JAAVVJ|G4P62_T013885"; product "chromosome sgr09 open reading frame"; transcript_biotype "mRNA";
CM025012.1	Genbank	exon	6770556	6770868	.	+	.	gene_id "G4P62_008529"; transcript_id "gnl|WGS:JAAVVJ|G4P62_T013885"; locus_tag "G4P62_008529"; note "human C6orf136; transcript variant X1"; orig_protein_id "gnl|WGS:JAAVVJ|G4P62_P013885"; orig_transcript_id "gnl|WGS:JAAVVJ|G4P62_T013885"; product "chromosome sgr09 open reading frame"; transcript_biotype "mRNA"; exon_number "1";
CM025012.1	Genbank	exon	6771004	6771064	.	+	.	gene_id "G4P62_008529"; transcript_id "gnl|WGS:JAAVVJ|G4P62_T013885"; locus_tag "G4P62_008529"; note "human C6orf136; transcript variant X1"; orig_protein_id "gnl|WGS:JAAVVJ|G4P62_P013885"; orig_transcript_id "gnl|WGS:JAAVVJ|G4P62_T013885"; product "chromosome sgr09 open reading frame"; transcript_biotype "mRNA"; exon_number "2";
CM025012.1	Genbank	exon	6772362	6772573	.	+	.	gene_id "G4P62_008529"; transcript_id "gnl|WGS:JAAVVJ|G4P62_T013885"; locus_tag "G4P62_008529"; note "human C6orf136; transcript variant X1"; orig_protein_id "gnl|WGS:JAAVVJ|G4P62_P013885"; orig_transcript_id "gnl|WGS:JAAVVJ|G4P62_T013885"; product "chromosome sgr09 open reading frame"; transcript_biotype "mRNA"; exon_number "3";
CM025012.1	Genbank	exon	6773150	6773779	.	+	.	gene_id "G4P62_008529"; transcript_id "gnl|WGS:JAAVVJ|G4P62_T013885"; locus_tag "G4P62_008529"; note "human C6orf136; transcript variant X1"; orig_protein_id "gnl|WGS:JAAVVJ|G4P62_P013885"; orig_transcript_id "gnl|WGS:JAAVVJ|G4P62_T013885"; product "chromosome sgr09 open reading frame"; transcript_biotype "mRNA"; exon_number "4";
CM025012.1	Genbank	exon	6775803	6775891	.	+	.	gene_id "G4P62_008529"; transcript_id "gnl|WGS:JAAVVJ|G4P62_T013885"; locus_tag "G4P62_008529"; note "human C6orf136; transcript variant X1"; orig_protein_id "gnl|WGS:JAAVVJ|G4P62_P013885"; orig_transcript_id "gnl|WGS:JAAVVJ|G4P62_T013885"; product "chromosome sgr09 open reading frame"; transcript_biotype "mRNA"; exon_number "5";
CM025012.1	Genbank	exon	6775973	6776173	.	+	.	gene_id "G4P62_008529"; transcript_id "gnl|WGS:JAAVVJ|G4P62_T013885"; locus_tag "G4P62_008529"; note "human C6orf136; transcript variant X1"; orig_protein_id "gnl|WGS:JAAVVJ|G4P62_P013885"; orig_transcript_id "gnl|WGS:JAAVVJ|G4P62_T013885"; product "chromosome sgr09 open reading frame"; transcript_biotype "mRNA"; exon_number "6";
CM025012.1	Genbank	exon	6781593	6781662	.	+	.	gene_id "G4P62_008529"; transcript_id "gnl|WGS:JAAVVJ|G4P62_T013885"; locus_tag "G4P62_008529"; note "human C6orf136; transcript variant X1"; orig_protein_id "gnl|WGS:JAAVVJ|G4P62_P013885"; orig_transcript_id "gnl|WGS:JAAVVJ|G4P62_T013885"; product "chromosome sgr09 open reading frame"; transcript_biotype "mRNA"; exon_number "7";
CM025012.1	Genbank	exon	6781799	6783396	.	+	.	gene_id "G4P62_008529"; transcript_id "gnl|WGS:JAAVVJ|G4P62_T013885"; locus_tag "G4P62_008529"; note "human C6orf136; transcript variant X1"; orig_protein_id "gnl|WGS:JAAVVJ|G4P62_P013885"; orig_transcript_id "gnl|WGS:JAAVVJ|G4P62_T013885"; product "chromosome sgr09 open reading frame"; transcript_biotype "mRNA"; exon_number "8";
CM025012.1	Genbank	CDS	6772475	6772573	.	+	0	gene_id "G4P62_008529"; transcript_id "gnl|WGS:JAAVVJ|G4P62_T013885"; gbkey "CDS"; locus_tag "G4P62_008529"; orig_transcript_id "gnl|WGS:JAAVVJ|G4P62_T013885"; product "transcript variant X1"; protein_id "KAF7221621.1"; exon_number "3";
CM025012.1	Genbank	CDS	6773150	6773779	.	+	0	gene_id "G4P62_008529"; transcript_id "gnl|WGS:JAAVVJ|G4P62_T013885"; gbkey "CDS"; locus_tag "G4P62_008529"; orig_transcript_id "gnl|WGS:JAAVVJ|G4P62_T013885"; product "transcript variant X1"; protein_id "KAF7221621.1"; exon_number "4";
CM025012.1	Genbank	CDS	6775803	6775891	.	+	0	gene_id "G4P62_008529"; transcript_id "gnl|WGS:JAAVVJ|G4P62_T013885"; gbkey "CDS"; locus_tag "G4P62_008529"; orig_transcript_id "gnl|WGS:JAAVVJ|G4P62_T013885"; product "transcript variant X1"; protein_id "KAF7221621.1"; exon_number "5";
CM025012.1	Genbank	CDS	6775973	6776173	.	+	1	gene_id "G4P62_008529"; transcript_id "gnl|WGS:JAAVVJ|G4P62_T013885"; gbkey "CDS"; locus_tag "G4P62_008529"; orig_transcript_id "gnl|WGS:JAAVVJ|G4P62_T013885"; product "transcript variant X1"; protein_id "KAF7221621.1"; exon_number "6";
CM025012.1	Genbank	CDS	6781593	6781662	.	+	1	gene_id "G4P62_008529"; transcript_id "gnl|WGS:JAAVVJ|G4P62_T013885"; gbkey "CDS"; locus_tag "G4P62_008529"; orig_transcript_id "gnl|WGS:JAAVVJ|G4P62_T013885"; product "transcript variant X1"; protein_id "KAF7221621.1"; exon_number "7";
CM025012.1	Genbank	CDS	6781799	6781933	.	+	0	gene_id "G4P62_008529"; transcript_id "gnl|WGS:JAAVVJ|G4P62_T013885"; gbkey "CDS"; locus_tag "G4P62_008529"; orig_transcript_id "gnl|WGS:JAAVVJ|G4P62_T013885"; product "transcript variant X1"; protein_id "KAF7221621.1"; exon_number "8";
CM025012.1	Genbank	start_codon	6772475	6772477	.	+	0	gene_id "G4P62_008529"; transcript_id "gnl|WGS:JAAVVJ|G4P62_T013885"; gbkey "CDS"; locus_tag "G4P62_008529"; orig_transcript_id "gnl|WGS:JAAVVJ|G4P62_T013885"; product "transcript variant X1"; protein_id "KAF7221621.1"; exon_number "3";
CM025012.1	Genbank	stop_codon	6781934	6781936	.	+	0	gene_id "G4P62_008529"; transcript_id "gnl|WGS:JAAVVJ|G4P62_T013885"; gbkey "CDS"; locus_tag "G4P62_008529"; orig_transcript_id "gnl|WGS:JAAVVJ|G4P62_T013885"; product "transcript variant X1"; protein_id "KAF7221621.1"; exon_number "8";
CM025012.1	Genbank	transcript	6770556	6783396	.	+	.	gene_id "G4P62_008529"; transcript_id "gnl|WGS:JAAVVJ|G4P62_T013886"; gbkey "mRNA"; locus_tag "G4P62_008529"; note "human C6orf136; transcript variant X3"; orig_protein_id "gnl|WGS:JAAVVJ|G4P62_P013886"; orig_transcript_id "gnl|WGS:JAAVVJ|G4P62_T013886"; product "chromosome sgr09 open reading frame"; transcript_biotype "mRNA";
CM025012.1	Genbank	exon	6770556	6770868	.	+	.	gene_id "G4P62_008529"; transcript_id "gnl|WGS:JAAVVJ|G4P62_T013886"; locus_tag "G4P62_008529"; note "human C6orf136; transcript variant X3"; orig_protein_id "gnl|WGS:JAAVVJ|G4P62_P013886"; orig_transcript_id "gnl|WGS:JAAVVJ|G4P62_T013886"; product "chromosome sgr09 open reading frame"; transcript_biotype "mRNA"; exon_number "1";
CM025012.1	Genbank	exon	6771004	6771064	.	+	.	gene_id "G4P62_008529"; transcript_id "gnl|WGS:JAAVVJ|G4P62_T013886"; locus_tag "G4P62_008529"; note "human C6orf136; transcript variant X3"; orig_protein_id "gnl|WGS:JAAVVJ|G4P62_P013886"; orig_transcript_id "gnl|WGS:JAAVVJ|G4P62_T013886"; product "chromosome sgr09 open reading frame"; transcript_biotype "mRNA"; exon_number "2";
CM025012.1	Genbank	exon	6772432	6772573	.	+	.	gene_id "G4P62_008529"; transcript_id "gnl|WGS:JAAVVJ|G4P62_T013886"; locus_tag "G4P62_008529"; note "human C6orf136; transcript variant X3"; orig_protein_id "gnl|WGS:JAAVVJ|G4P62_P013886"; orig_transcript_id "gnl|WGS:JAAVVJ|G4P62_T013886"; product "chromosome sgr09 open reading frame"; transcript_biotype "mRNA"; exon_number "3";
CM025012.1	Genbank	exon	6773150	6773779	.	+	.	gene_id "G4P62_008529"; transcript_id "gnl|WGS:JAAVVJ|G4P62_T013886"; locus_tag "G4P62_008529"; note "human C6orf136; transcript variant X3"; orig_protein_id "gnl|WGS:JAAVVJ|G4P62_P013886"; orig_transcript_id "gnl|WGS:JAAVVJ|G4P62_T013886"; product "chromosome sgr09 open reading frame"; transcript_biotype "mRNA"; exon_number "4";
CM025012.1	Genbank	exon	6775803	6775891	.	+	.	gene_id "G4P62_008529"; transcript_id "gnl|WGS:JAAVVJ|G4P62_T013886"; locus_tag "G4P62_008529"; note "human C6orf136; transcript variant X3"; orig_protein_id "gnl|WGS:JAAVVJ|G4P62_P013886"; orig_transcript_id "gnl|WGS:JAAVVJ|G4P62_T013886"; product "chromosome sgr09 open reading frame"; transcript_biotype "mRNA"; exon_number "5";
CM025012.1	Genbank	exon	6775973	6776173	.	+	.	gene_id "G4P62_008529"; transcript_id "gnl|WGS:JAAVVJ|G4P62_T013886"; locus_tag "G4P62_008529"; note "human C6orf136; transcript variant X3"; orig_protein_id "gnl|WGS:JAAVVJ|G4P62_P013886"; orig_transcript_id "gnl|WGS:JAAVVJ|G4P62_T013886"; product "chromosome sgr09 open reading frame"; transcript_biotype "mRNA"; exon_number "6";
CM025012.1	Genbank	exon	6781593	6781662	.	+	.	gene_id "G4P62_008529"; transcript_id "gnl|WGS:JAAVVJ|G4P62_T013886"; locus_tag "G4P62_008529"; note "human C6orf136; transcript variant X3"; orig_protein_id "gnl|WGS:JAAVVJ|G4P62_P013886"; orig_transcript_id "gnl|WGS:JAAVVJ|G4P62_T013886"; product "chromosome sgr09 open reading frame"; transcript_biotype "mRNA"; exon_number "7";
CM025012.1	Genbank	exon	6781799	6783396	.	+	.	gene_id "G4P62_008529"; transcript_id "gnl|WGS:JAAVVJ|G4P62_T013886"; locus_tag "G4P62_008529"; note "human C6orf136; transcript variant X3"; orig_protein_id "gnl|WGS:JAAVVJ|G4P62_P013886"; orig_transcript_id "gnl|WGS:JAAVVJ|G4P62_T013886"; product "chromosome sgr09 open reading frame"; transcript_biotype "mRNA"; exon_number "8";
CM025012.1	Genbank	CDS	6772475	6772573	.	+	0	gene_id "G4P62_008529"; transcript_id "gnl|WGS:JAAVVJ|G4P62_T013886"; gbkey "CDS"; locus_tag "G4P62_008529"; orig_transcript_id "gnl|WGS:JAAVVJ|G4P62_T013886"; product "transcript variant X3"; protein_id "KAF7221622.1"; exon_number "3";
CM025012.1	Genbank	CDS	6773150	6773779	.	+	0	gene_id "G4P62_008529"; transcript_id "gnl|WGS:JAAVVJ|G4P62_T013886"; gbkey "CDS"; locus_tag "G4P62_008529"; orig_transcript_id "gnl|WGS:JAAVVJ|G4P62_T013886"; product "transcript variant X3"; protein_id "KAF7221622.1"; exon_number "4";
CM025012.1	Genbank	CDS	6775803	6775891	.	+	0	gene_id "G4P62_008529"; transcript_id "gnl|WGS:JAAVVJ|G4P62_T013886"; gbkey "CDS"; locus_tag "G4P62_008529"; orig_transcript_id "gnl|WGS:JAAVVJ|G4P62_T013886"; product "transcript variant X3"; protein_id "KAF7221622.1"; exon_number "5";
CM025012.1	Genbank	CDS	6775973	6776173	.	+	1	gene_id "G4P62_008529"; transcript_id "gnl|WGS:JAAVVJ|G4P62_T013886"; gbkey "CDS"; locus_tag "G4P62_008529"; orig_transcript_id "gnl|WGS:JAAVVJ|G4P62_T013886"; product "transcript variant X3"; protein_id "KAF7221622.1"; exon_number "6";
CM025012.1	Genbank	CDS	6781593	6781662	.	+	1	gene_id "G4P62_008529"; transcript_id "gnl|WGS:JAAVVJ|G4P62_T013886"; gbkey "CDS"; locus_tag "G4P62_008529"; orig_transcript_id "gnl|WGS:JAAVVJ|G4P62_T013886"; product "transcript variant X3"; protein_id "KAF7221622.1"; exon_number "7";
CM025012.1	Genbank	CDS	6781799	6781933	.	+	0	gene_id "G4P62_008529"; transcript_id "gnl|WGS:JAAVVJ|G4P62_T013886"; gbkey "CDS"; locus_tag "G4P62_008529"; orig_transcript_id "gnl|WGS:JAAVVJ|G4P62_T013886"; product "transcript variant X3"; protein_id "KAF7221622.1"; exon_number "8";
CM025012.1	Genbank	start_codon	6772475	6772477	.	+	0	gene_id "G4P62_008529"; transcript_id "gnl|WGS:JAAVVJ|G4P62_T013886"; gbkey "CDS"; locus_tag "G4P62_008529"; orig_transcript_id "gnl|WGS:JAAVVJ|G4P62_T013886"; product "transcript variant X3"; protein_id "KAF7221622.1"; exon_number "3";
CM025012.1	Genbank	stop_codon	6781934	6781936	.	+	0	gene_id "G4P62_008529"; transcript_id "gnl|WGS:JAAVVJ|G4P62_T013886"; gbkey "CDS"; locus_tag "G4P62_008529"; orig_transcript_id "gnl|WGS:JAAVVJ|G4P62_T013886"; product "transcript variant X3"; protein_id "KAF7221622.1"; exon_number "8";
CM025012.1	Genbank	transcript	6770556	6783396	.	+	.	gene_id "G4P62_008529"; transcript_id "gnl|WGS:JAAVVJ|G4P62_T013887"; gbkey "mRNA"; locus_tag "G4P62_008529"; note "human C6orf136; transcript variant X2"; orig_protein_id "gnl|WGS:JAAVVJ|G4P62_P013887"; orig_transcript_id "gnl|WGS:JAAVVJ|G4P62_T013887"; product "chromosome sgr09 open reading frame"; transcript_biotype "mRNA";
CM025012.1	Genbank	exon	6770556	6770868	.	+	.	gene_id "G4P62_008529"; transcript_id "gnl|WGS:JAAVVJ|G4P62_T013887"; locus_tag "G4P62_008529"; note "human C6orf136; transcript variant X2"; orig_protein_id "gnl|WGS:JAAVVJ|G4P62_P013887"; orig_transcript_id "gnl|WGS:JAAVVJ|G4P62_T013887"; product "chromosome sgr09 open reading frame"; transcript_biotype "mRNA"; exon_number "1";
CM025012.1	Genbank	exon	6771047	6771064	.	+	.	gene_id "G4P62_008529"; transcript_id "gnl|WGS:JAAVVJ|G4P62_T013887"; locus_tag "G4P62_008529"; note "human C6orf136; transcript variant X2"; orig_protein_id "gnl|WGS:JAAVVJ|G4P62_P013887"; orig_transcript_id "gnl|WGS:JAAVVJ|G4P62_T013887"; product "chromosome sgr09 open reading frame"; transcript_biotype "mRNA"; exon_number "2";
CM025012.1	Genbank	exon	6772362	6772573	.	+	.	gene_id "G4P62_008529"; transcript_id "gnl|WGS:JAAVVJ|G4P62_T013887"; locus_tag "G4P62_008529"; note "human C6orf136; transcript variant X2"; orig_protein_id "gnl|WGS:JAAVVJ|G4P62_P013887"; orig_transcript_id "gnl|WGS:JAAVVJ|G4P62_T013887"; product "chromosome sgr09 open reading frame"; transcript_biotype "mRNA"; exon_number "3";
CM025012.1	Genbank	exon	6773150	6773779	.	+	.	gene_id "G4P62_008529"; transcript_id "gnl|WGS:JAAVVJ|G4P62_T013887"; locus_tag "G4P62_008529"; note "human C6orf136; transcript variant X2"; orig_protein_id "gnl|WGS:JAAVVJ|G4P62_P013887"; orig_transcript_id "gnl|WGS:JAAVVJ|G4P62_T013887"; product "chromosome sgr09 open reading frame"; transcript_biotype "mRNA"; exon_number "4";
CM025012.1	Genbank	exon	6775803	6775891	.	+	.	gene_id "G4P62_008529"; transcript_id "gnl|WGS:JAAVVJ|G4P62_T013887"; locus_tag "G4P62_008529"; note "human C6orf136; transcript variant X2"; orig_protein_id "gnl|WGS:JAAVVJ|G4P62_P013887"; orig_transcript_id "gnl|WGS:JAAVVJ|G4P62_T013887"; product "chromosome sgr09 open reading frame"; transcript_biotype "mRNA"; exon_number "5";
CM025012.1	Genbank	exon	6775973	6776173	.	+	.	gene_id "G4P62_008529"; transcript_id "gnl|WGS:JAAVVJ|G4P62_T013887"; locus_tag "G4P62_008529"; note "human C6orf136; transcript variant X2"; orig_protein_id "gnl|WGS:JAAVVJ|G4P62_P013887"; orig_transcript_id "gnl|WGS:JAAVVJ|G4P62_T013887"; product "chromosome sgr09 open reading frame"; transcript_biotype "mRNA"; exon_number "6";
CM025012.1	Genbank	exon	6781593	6781662	.	+	.	gene_id "G4P62_008529"; transcript_id "gnl|WGS:JAAVVJ|G4P62_T013887"; locus_tag "G4P62_008529"; note "human C6orf136; transcript variant X2"; orig_protein_id "gnl|WGS:JAAVVJ|G4P62_P013887"; orig_transcript_id "gnl|WGS:JAAVVJ|G4P62_T013887"; product "chromosome sgr09 open reading frame"; transcript_biotype "mRNA"; exon_number "7";
CM025012.1	Genbank	exon	6781799	6783396	.	+	.	gene_id "G4P62_008529"; transcript_id "gnl|WGS:JAAVVJ|G4P62_T013887"; locus_tag "G4P62_008529"; note "human C6orf136; transcript variant X2"; orig_protein_id "gnl|WGS:JAAVVJ|G4P62_P013887"; orig_transcript_id "gnl|WGS:JAAVVJ|G4P62_T013887"; product "chromosome sgr09 open reading frame"; transcript_biotype "mRNA"; exon_number "8";
CM025012.1	Genbank	CDS	6772475	6772573	.	+	0	gene_id "G4P62_008529"; transcript_id "gnl|WGS:JAAVVJ|G4P62_T013887"; gbkey "CDS"; locus_tag "G4P62_008529"; orig_transcript_id "gnl|WGS:JAAVVJ|G4P62_T013887"; product "transcript variant X2"; protein_id "KAF7221623.1"; exon_number "3";
CM025012.1	Genbank	CDS	6773150	6773779	.	+	0	gene_id "G4P62_008529"; transcript_id "gnl|WGS:JAAVVJ|G4P62_T013887"; gbkey "CDS"; locus_tag "G4P62_008529"; orig_transcript_id "gnl|WGS:JAAVVJ|G4P62_T013887"; product "transcript variant X2"; protein_id "KAF7221623.1"; exon_number "4";
CM025012.1	Genbank	CDS	6775803	6775891	.	+	0	gene_id "G4P62_008529"; transcript_id "gnl|WGS:JAAVVJ|G4P62_T013887"; gbkey "CDS"; locus_tag "G4P62_008529"; orig_transcript_id "gnl|WGS:JAAVVJ|G4P62_T013887"; product "transcript variant X2"; protein_id "KAF7221623.1"; exon_number "5";
CM025012.1	Genbank	CDS	6775973	6776173	.	+	1	gene_id "G4P62_008529"; transcript_id "gnl|WGS:JAAVVJ|G4P62_T013887"; gbkey "CDS"; locus_tag "G4P62_008529"; orig_transcript_id "gnl|WGS:JAAVVJ|G4P62_T013887"; product "transcript variant X2"; protein_id "KAF7221623.1"; exon_number "6";
CM025012.1	Genbank	CDS	6781593	6781662	.	+	1	gene_id "G4P62_008529"; transcript_id "gnl|WGS:JAAVVJ|G4P62_T013887"; gbkey "CDS"; locus_tag "G4P62_008529"; orig_transcript_id "gnl|WGS:JAAVVJ|G4P62_T013887"; product "transcript variant X2"; protein_id "KAF7221623.1"; exon_number "7";
CM025012.1	Genbank	CDS	6781799	6781933	.	+	0	gene_id "G4P62_008529"; transcript_id "gnl|WGS:JAAVVJ|G4P62_T013887"; gbkey "CDS"; locus_tag "G4P62_008529"; orig_transcript_id "gnl|WGS:JAAVVJ|G4P62_T013887"; product "transcript variant X2"; protein_id "KAF7221623.1"; exon_number "8";
CM025012.1	Genbank	start_codon	6772475	6772477	.	+	0	gene_id "G4P62_008529"; transcript_id "gnl|WGS:JAAVVJ|G4P62_T013887"; gbkey "CDS"; locus_tag "G4P62_008529"; orig_transcript_id "gnl|WGS:JAAVVJ|G4P62_T013887"; product "transcript variant X2"; protein_id "KAF7221623.1"; exon_number "3";
CM025012.1	Genbank	stop_codon	6781934	6781936	.	+	0	gene_id "G4P62_008529"; transcript_id "gnl|WGS:JAAVVJ|G4P62_T013887"; gbkey "CDS"; locus_tag "G4P62_008529"; orig_transcript_id "gnl|WGS:JAAVVJ|G4P62_T013887"; product "transcript variant X2"; protein_id "KAF7221623.1"; exon_number "8";
CM025012.1	Genbank	transcript	6770556	6783396	.	+	.	gene_id "G4P62_008529"; transcript_id "gnl|WGS:JAAVVJ|G4P62_T013888"; gbkey "mRNA"; locus_tag "G4P62_008529"; note "human C6orf136; transcript variant X5"; orig_protein_id "gnl|WGS:JAAVVJ|G4P62_P013888"; orig_transcript_id "gnl|WGS:JAAVVJ|G4P62_T013888"; product "chromosome sgr09 open reading frame"; transcript_biotype "mRNA";
CM025012.1	Genbank	exon	6770556	6770868	.	+	.	gene_id "G4P62_008529"; transcript_id "gnl|WGS:JAAVVJ|G4P62_T013888"; locus_tag "G4P62_008529"; note "human C6orf136; transcript variant X5"; orig_protein_id "gnl|WGS:JAAVVJ|G4P62_P013888"; orig_transcript_id "gnl|WGS:JAAVVJ|G4P62_T013888"; product "chromosome sgr09 open reading frame"; transcript_biotype "mRNA"; exon_number "1";
CM025012.1	Genbank	exon	6771047	6771064	.	+	.	gene_id "G4P62_008529"; transcript_id "gnl|WGS:JAAVVJ|G4P62_T013888"; locus_tag "G4P62_008529"; note "human C6orf136; transcript variant X5"; orig_protein_id "gnl|WGS:JAAVVJ|G4P62_P013888"; orig_transcript_id "gnl|WGS:JAAVVJ|G4P62_T013888"; product "chromosome sgr09 open reading frame"; transcript_biotype "mRNA"; exon_number "2";
CM025012.1	Genbank	exon	6772432	6772573	.	+	.	gene_id "G4P62_008529"; transcript_id "gnl|WGS:JAAVVJ|G4P62_T013888"; locus_tag "G4P62_008529"; note "human C6orf136; transcript variant X5"; orig_protein_id "gnl|WGS:JAAVVJ|G4P62_P013888"; orig_transcript_id "gnl|WGS:JAAVVJ|G4P62_T013888"; product "chromosome sgr09 open reading frame"; transcript_biotype "mRNA"; exon_number "3";
CM025012.1	Genbank	exon	6773150	6773779	.	+	.	gene_id "G4P62_008529"; transcript_id "gnl|WGS:JAAVVJ|G4P62_T013888"; locus_tag "G4P62_008529"; note "human C6orf136; transcript variant X5"; orig_protein_id "gnl|WGS:JAAVVJ|G4P62_P013888"; orig_transcript_id "gnl|WGS:JAAVVJ|G4P62_T013888"; product "chromosome sgr09 open reading frame"; transcript_biotype "mRNA"; exon_number "4";
CM025012.1	Genbank	exon	6775803	6775891	.	+	.	gene_id "G4P62_008529"; transcript_id "gnl|WGS:JAAVVJ|G4P62_T013888"; locus_tag "G4P62_008529"; note "human C6orf136; transcript variant X5"; orig_protein_id "gnl|WGS:JAAVVJ|G4P62_P013888"; orig_transcript_id "gnl|WGS:JAAVVJ|G4P62_T013888"; product "chromosome sgr09 open reading frame"; transcript_biotype "mRNA"; exon_number "5";
CM025012.1	Genbank	exon	6775973	6776173	.	+	.	gene_id "G4P62_008529"; transcript_id "gnl|WGS:JAAVVJ|G4P62_T013888"; locus_tag "G4P62_008529"; note "human C6orf136; transcript variant X5"; orig_protein_id "gnl|WGS:JAAVVJ|G4P62_P013888"; orig_transcript_id "gnl|WGS:JAAVVJ|G4P62_T013888"; product "chromosome sgr09 open reading frame"; transcript_biotype "mRNA"; exon_number "6";
CM025012.1	Genbank	exon	6781593	6781662	.	+	.	gene_id "G4P62_008529"; transcript_id "gnl|WGS:JAAVVJ|G4P62_T013888"; locus_tag "G4P62_008529"; note "human C6orf136; transcript variant X5"; orig_protein_id "gnl|WGS:JAAVVJ|G4P62_P013888"; orig_transcript_id "gnl|WGS:JAAVVJ|G4P62_T013888"; product "chromosome sgr09 open reading frame"; transcript_biotype "mRNA"; exon_number "7";
CM025012.1	Genbank	exon	6781799	6783396	.	+	.	gene_id "G4P62_008529"; transcript_id "gnl|WGS:JAAVVJ|G4P62_T013888"; locus_tag "G4P62_008529"; note "human C6orf136; transcript variant X5"; orig_protein_id "gnl|WGS:JAAVVJ|G4P62_P013888"; orig_transcript_id "gnl|WGS:JAAVVJ|G4P62_T013888"; product "chromosome sgr09 open reading frame"; transcript_biotype "mRNA"; exon_number "8";
CM025012.1	Genbank	CDS	6772475	6772573	.	+	0	gene_id "G4P62_008529"; transcript_id "gnl|WGS:JAAVVJ|G4P62_T013888"; gbkey "CDS"; locus_tag "G4P62_008529"; orig_transcript_id "gnl|WGS:JAAVVJ|G4P62_T013888"; product "transcript variant X5"; protein_id "KAF7221624.1"; exon_number "3";
CM025012.1	Genbank	CDS	6773150	6773779	.	+	0	gene_id "G4P62_008529"; transcript_id "gnl|WGS:JAAVVJ|G4P62_T013888"; gbkey "CDS"; locus_tag "G4P62_008529"; orig_transcript_id "gnl|WGS:JAAVVJ|G4P62_T013888"; product "transcript variant X5"; protein_id "KAF7221624.1"; exon_number "4";
CM025012.1	Genbank	CDS	6775803	6775891	.	+	0	gene_id "G4P62_008529"; transcript_id "gnl|WGS:JAAVVJ|G4P62_T013888"; gbkey "CDS"; locus_tag "G4P62_008529"; orig_transcript_id "gnl|WGS:JAAVVJ|G4P62_T013888"; product "transcript variant X5"; protein_id "KAF7221624.1"; exon_number "5";
CM025012.1	Genbank	CDS	6775973	6776173	.	+	1	gene_id "G4P62_008529"; transcript_id "gnl|WGS:JAAVVJ|G4P62_T013888"; gbkey "CDS"; locus_tag "G4P62_008529"; orig_transcript_id "gnl|WGS:JAAVVJ|G4P62_T013888"; product "transcript variant X5"; protein_id "KAF7221624.1"; exon_number "6";
CM025012.1	Genbank	CDS	6781593	6781662	.	+	1	gene_id "G4P62_008529"; transcript_id "gnl|WGS:JAAVVJ|G4P62_T013888"; gbkey "CDS"; locus_tag "G4P62_008529"; orig_transcript_id "gnl|WGS:JAAVVJ|G4P62_T013888"; product "transcript variant X5"; protein_id "KAF7221624.1"; exon_number "7";
CM025012.1	Genbank	CDS	6781799	6781933	.	+	0	gene_id "G4P62_008529"; transcript_id "gnl|WGS:JAAVVJ|G4P62_T013888"; gbkey "CDS"; locus_tag "G4P62_008529"; orig_transcript_id "gnl|WGS:JAAVVJ|G4P62_T013888"; product "transcript variant X5"; protein_id "KAF7221624.1"; exon_number "8";
CM025012.1	Genbank	start_codon	6772475	6772477	.	+	0	gene_id "G4P62_008529"; transcript_id "gnl|WGS:JAAVVJ|G4P62_T013888"; gbkey "CDS"; locus_tag "G4P62_008529"; orig_transcript_id "gnl|WGS:JAAVVJ|G4P62_T013888"; product "transcript variant X5"; protein_id "KAF7221624.1"; exon_number "3";
CM025012.1	Genbank	stop_codon	6781934	6781936	.	+	0	gene_id "G4P62_008529"; transcript_id "gnl|WGS:JAAVVJ|G4P62_T013888"; gbkey "CDS"; locus_tag "G4P62_008529"; orig_transcript_id "gnl|WGS:JAAVVJ|G4P62_T013888"; product "transcript variant X5"; protein_id "KAF7221624.1"; exon_number "8";
CM025012.1	Genbank	transcript	6770556	6783396	.	+	.	gene_id "G4P62_008529"; transcript_id "gnl|WGS:JAAVVJ|G4P62_T013889"; gbkey "mRNA"; locus_tag "G4P62_008529"; note "human C6orf136; transcript variant X4"; orig_protein_id "gnl|WGS:JAAVVJ|G4P62_P013889"; orig_transcript_id "gnl|WGS:JAAVVJ|G4P62_T013889"; product "chromosome sgr09 open reading frame"; transcript_biotype "mRNA";
CM025012.1	Genbank	exon	6770556	6770868	.	+	.	gene_id "G4P62_008529"; transcript_id "gnl|WGS:JAAVVJ|G4P62_T013889"; locus_tag "G4P62_008529"; note "human C6orf136; transcript variant X4"; orig_protein_id "gnl|WGS:JAAVVJ|G4P62_P013889"; orig_transcript_id "gnl|WGS:JAAVVJ|G4P62_T013889"; product "chromosome sgr09 open reading frame"; transcript_biotype "mRNA"; exon_number "1";
CM025012.1	Genbank	exon	6772362	6772573	.	+	.	gene_id "G4P62_008529"; transcript_id "gnl|WGS:JAAVVJ|G4P62_T013889"; locus_tag "G4P62_008529"; note "human C6orf136; transcript variant X4"; orig_protein_id "gnl|WGS:JAAVVJ|G4P62_P013889"; orig_transcript_id "gnl|WGS:JAAVVJ|G4P62_T013889"; product "chromosome sgr09 open reading frame"; transcript_biotype "mRNA"; exon_number "2";
CM025012.1	Genbank	exon	6773150	6773779	.	+	.	gene_id "G4P62_008529"; transcript_id "gnl|WGS:JAAVVJ|G4P62_T013889"; locus_tag "G4P62_008529"; note "human C6orf136; transcript variant X4"; orig_protein_id "gnl|WGS:JAAVVJ|G4P62_P013889"; orig_transcript_id "gnl|WGS:JAAVVJ|G4P62_T013889"; product "chromosome sgr09 open reading frame"; transcript_biotype "mRNA"; exon_number "3";
CM025012.1	Genbank	exon	6775803	6775891	.	+	.	gene_id "G4P62_008529"; transcript_id "gnl|WGS:JAAVVJ|G4P62_T013889"; locus_tag "G4P62_008529"; note "human C6orf136; transcript variant X4"; orig_protein_id "gnl|WGS:JAAVVJ|G4P62_P013889"; orig_transcript_id "gnl|WGS:JAAVVJ|G4P62_T013889"; product "chromosome sgr09 open reading frame"; transcript_biotype "mRNA"; exon_number "4";
CM025012.1	Genbank	exon	6775973	6776173	.	+	.	gene_id "G4P62_008529"; transcript_id "gnl|WGS:JAAVVJ|G4P62_T013889"; locus_tag "G4P62_008529"; note "human C6orf136; transcript variant X4"; orig_protein_id "gnl|WGS:JAAVVJ|G4P62_P013889"; orig_transcript_id "gnl|WGS:JAAVVJ|G4P62_T013889"; product "chromosome sgr09 open reading frame"; transcript_biotype "mRNA"; exon_number "5";
CM025012.1	Genbank	exon	6781593	6781662	.	+	.	gene_id "G4P62_008529"; transcript_id "gnl|WGS:JAAVVJ|G4P62_T013889"; locus_tag "G4P62_008529"; note "human C6orf136; transcript variant X4"; orig_protein_id "gnl|WGS:JAAVVJ|G4P62_P013889"; orig_transcript_id "gnl|WGS:JAAVVJ|G4P62_T013889"; product "chromosome sgr09 open reading frame"; transcript_biotype "mRNA"; exon_number "6";
CM025012.1	Genbank	exon	6781799	6783396	.	+	.	gene_id "G4P62_008529"; transcript_id "gnl|WGS:JAAVVJ|G4P62_T013889"; locus_tag "G4P62_008529"; note "human C6orf136; transcript variant X4"; orig_protein_id "gnl|WGS:JAAVVJ|G4P62_P013889"; orig_transcript_id "gnl|WGS:JAAVVJ|G4P62_T013889"; product "chromosome sgr09 open reading frame"; transcript_biotype "mRNA"; exon_number "7";
CM025012.1	Genbank	CDS	6772475	6772573	.	+	0	gene_id "G4P62_008529"; transcript_id "gnl|WGS:JAAVVJ|G4P62_T013889"; gbkey "CDS"; locus_tag "G4P62_008529"; orig_transcript_id "gnl|WGS:JAAVVJ|G4P62_T013889"; product "transcript variant X4"; protein_id "KAF7221625.1"; exon_number "2";
CM025012.1	Genbank	CDS	6773150	6773779	.	+	0	gene_id "G4P62_008529"; transcript_id "gnl|WGS:JAAVVJ|G4P62_T013889"; gbkey "CDS"; locus_tag "G4P62_008529"; orig_transcript_id "gnl|WGS:JAAVVJ|G4P62_T013889"; product "transcript variant X4"; protein_id "KAF7221625.1"; exon_number "3";
CM025012.1	Genbank	CDS	6775803	6775891	.	+	0	gene_id "G4P62_008529"; transcript_id "gnl|WGS:JAAVVJ|G4P62_T013889"; gbkey "CDS"; locus_tag "G4P62_008529"; orig_transcript_id "gnl|WGS:JAAVVJ|G4P62_T013889"; product "transcript variant X4"; protein_id "KAF7221625.1"; exon_number "4";
CM025012.1	Genbank	CDS	6775973	6776173	.	+	1	gene_id "G4P62_008529"; transcript_id "gnl|WGS:JAAVVJ|G4P62_T013889"; gbkey "CDS"; locus_tag "G4P62_008529"; orig_transcript_id "gnl|WGS:JAAVVJ|G4P62_T013889"; product "transcript variant X4"; protein_id "KAF7221625.1"; exon_number "5";
CM025012.1	Genbank	CDS	6781593	6781662	.	+	1	gene_id "G4P62_008529"; transcript_id "gnl|WGS:JAAVVJ|G4P62_T013889"; gbkey "CDS"; locus_tag "G4P62_008529"; orig_transcript_id "gnl|WGS:JAAVVJ|G4P62_T013889"; product "transcript variant X4"; protein_id "KAF7221625.1"; exon_number "6";
CM025012.1	Genbank	CDS	6781799	6781933	.	+	0	gene_id "G4P62_008529"; transcript_id "gnl|WGS:JAAVVJ|G4P62_T013889"; gbkey "CDS"; locus_tag "G4P62_008529"; orig_transcript_id "gnl|WGS:JAAVVJ|G4P62_T013889"; product "transcript variant X4"; protein_id "KAF7221625.1"; exon_number "7";
CM025012.1	Genbank	start_codon	6772475	6772477	.	+	0	gene_id "G4P62_008529"; transcript_id "gnl|WGS:JAAVVJ|G4P62_T013889"; gbkey "CDS"; locus_tag "G4P62_008529"; orig_transcript_id "gnl|WGS:JAAVVJ|G4P62_T013889"; product "transcript variant X4"; protein_id "KAF7221625.1"; exon_number "2";
CM025012.1	Genbank	stop_codon	6781934	6781936	.	+	0	gene_id "G4P62_008529"; transcript_id "gnl|WGS:JAAVVJ|G4P62_T013889"; gbkey "CDS"; locus_tag "G4P62_008529"; orig_transcript_id "gnl|WGS:JAAVVJ|G4P62_T013889"; product "transcript variant X4"; protein_id "KAF7221625.1"; exon_number "7";
CM025012.1	Genbank	gene	6786304	6796890	.	+	.	gene_id "G4P62_008530"; transcript_id ""; description "regulator of G-protein signaling 1-like"; gbkey "Gene"; gene_biotype "protein_coding"; locus_tag "G4P62_008530"; note "LOC107383264";
CM025012.1	Genbank	transcript	6786304	6796890	.	+	.	gene_id "G4P62_008530"; transcript_id "gnl|WGS:JAAVVJ|G4P62_T013890"; gbkey "mRNA"; locus_tag "G4P62_008530"; orig_protein_id "gnl|WGS:JAAVVJ|G4P62_P013890"; orig_transcript_id "gnl|WGS:JAAVVJ|G4P62_T013890"; product "regulator of G-protein signaling 1-like"; transcript_biotype "mRNA";
CM025012.1	Genbank	exon	6786304	6786561	.	+	.	gene_id "G4P62_008530"; transcript_id "gnl|WGS:JAAVVJ|G4P62_T013890"; locus_tag "G4P62_008530"; orig_protein_id "gnl|WGS:JAAVVJ|G4P62_P013890"; orig_transcript_id "gnl|WGS:JAAVVJ|G4P62_T013890"; product "regulator of G-protein signaling 1-like"; transcript_biotype "mRNA"; exon_number "1";
CM025012.1	Genbank	exon	6789118	6789609	.	+	.	gene_id "G4P62_008530"; transcript_id "gnl|WGS:JAAVVJ|G4P62_T013890"; locus_tag "G4P62_008530"; orig_protein_id "gnl|WGS:JAAVVJ|G4P62_P013890"; orig_transcript_id "gnl|WGS:JAAVVJ|G4P62_T013890"; product "regulator of G-protein signaling 1-like"; transcript_biotype "mRNA"; exon_number "2";
CM025012.1	Genbank	exon	6790942	6790991	.	+	.	gene_id "G4P62_008530"; transcript_id "gnl|WGS:JAAVVJ|G4P62_T013890"; locus_tag "G4P62_008530"; orig_protein_id "gnl|WGS:JAAVVJ|G4P62_P013890"; orig_transcript_id "gnl|WGS:JAAVVJ|G4P62_T013890"; product "regulator of G-protein signaling 1-like"; transcript_biotype "mRNA"; exon_number "3";
CM025012.1	Genbank	exon	6791154	6791287	.	+	.	gene_id "G4P62_008530"; transcript_id "gnl|WGS:JAAVVJ|G4P62_T013890"; locus_tag "G4P62_008530"; orig_protein_id "gnl|WGS:JAAVVJ|G4P62_P013890"; orig_transcript_id "gnl|WGS:JAAVVJ|G4P62_T013890"; product "regulator of G-protein signaling 1-like"; transcript_biotype "mRNA"; exon_number "4";
CM025012.1	Genbank	exon	6795425	6795591	.	+	.	gene_id "G4P62_008530"; transcript_id "gnl|WGS:JAAVVJ|G4P62_T013890"; locus_tag "G4P62_008530"; orig_protein_id "gnl|WGS:JAAVVJ|G4P62_P013890"; orig_transcript_id "gnl|WGS:JAAVVJ|G4P62_T013890"; product "regulator of G-protein signaling 1-like"; transcript_biotype "mRNA"; exon_number "5";
CM025012.1	Genbank	exon	6795972	6796890	.	+	.	gene_id "G4P62_008530"; transcript_id "gnl|WGS:JAAVVJ|G4P62_T013890"; locus_tag "G4P62_008530"; orig_protein_id "gnl|WGS:JAAVVJ|G4P62_P013890"; orig_transcript_id "gnl|WGS:JAAVVJ|G4P62_T013890"; product "regulator of G-protein signaling 1-like"; transcript_biotype "mRNA"; exon_number "6";
CM025012.1	Genbank	CDS	6789160	6789609	.	+	0	gene_id "G4P62_008530"; transcript_id "gnl|WGS:JAAVVJ|G4P62_T013890"; gbkey "CDS"; locus_tag "G4P62_008530"; orig_transcript_id "gnl|WGS:JAAVVJ|G4P62_T013890"; product "regulator of G-protein signaling 1-like"; protein_id "KAF7221626.1"; exon_number "2";
CM025012.1	Genbank	CDS	6790942	6790991	.	+	0	gene_id "G4P62_008530"; transcript_id "gnl|WGS:JAAVVJ|G4P62_T013890"; gbkey "CDS"; locus_tag "G4P62_008530"; orig_transcript_id "gnl|WGS:JAAVVJ|G4P62_T013890"; product "regulator of G-protein signaling 1-like"; protein_id "KAF7221626.1"; exon_number "3";
CM025012.1	Genbank	CDS	6791154	6791287	.	+	1	gene_id "G4P62_008530"; transcript_id "gnl|WGS:JAAVVJ|G4P62_T013890"; gbkey "CDS"; locus_tag "G4P62_008530"; orig_transcript_id "gnl|WGS:JAAVVJ|G4P62_T013890"; product "regulator of G-protein signaling 1-like"; protein_id "KAF7221626.1"; exon_number "4";
CM025012.1	Genbank	CDS	6795425	6795591	.	+	2	gene_id "G4P62_008530"; transcript_id "gnl|WGS:JAAVVJ|G4P62_T013890"; gbkey "CDS"; locus_tag "G4P62_008530"; orig_transcript_id "gnl|WGS:JAAVVJ|G4P62_T013890"; product "regulator of G-protein signaling 1-like"; protein_id "KAF7221626.1"; exon_number "5";
CM025012.1	Genbank	CDS	6795972	6796139	.	+	0	gene_id "G4P62_008530"; transcript_id "gnl|WGS:JAAVVJ|G4P62_T013890"; gbkey "CDS"; locus_tag "G4P62_008530"; orig_transcript_id "gnl|WGS:JAAVVJ|G4P62_T013890"; product "regulator of G-protein signaling 1-like"; protein_id "KAF7221626.1"; exon_number "6";
CM025012.1	Genbank	start_codon	6789160	6789162	.	+	0	gene_id "G4P62_008530"; transcript_id "gnl|WGS:JAAVVJ|G4P62_T013890"; gbkey "CDS"; locus_tag "G4P62_008530"; orig_transcript_id "gnl|WGS:JAAVVJ|G4P62_T013890"; product "regulator of G-protein signaling 1-like"; protein_id "KAF7221626.1"; exon_number "2";
CM025012.1	Genbank	stop_codon	6796140	6796142	.	+	0	gene_id "G4P62_008530"; transcript_id "gnl|WGS:JAAVVJ|G4P62_T013890"; gbkey "CDS"; locus_tag "G4P62_008530"; orig_transcript_id "gnl|WGS:JAAVVJ|G4P62_T013890"; product "regulator of G-protein signaling 1-like"; protein_id "KAF7221626.1"; exon_number "6";
CM025012.1	Genbank	gene	6803090	6825797	.	-	.	gene_id "G4P62_008531"; transcript_id ""; description "alpha-tubulin N-acetyltransferase 1 isoform X1"; gbkey "Gene"; gene "atat1"; gene_biotype "protein_coding"; locus_tag "G4P62_008531";
CM025012.1	Genbank	transcript	6803090	6825797	.	-	.	gene_id "G4P62_008531"; transcript_id "gnl|WGS:JAAVVJ|G4P62_T013891"; gbkey "mRNA"; gene "atat1"; locus_tag "G4P62_008531"; note "transcript variant X1"; orig_protein_id "gnl|WGS:JAAVVJ|G4P62_P013891"; orig_transcript_id "gnl|WGS:JAAVVJ|G4P62_T013891"; product "alpha tubulin acetyltransferase 1"; transcript_biotype "mRNA";
CM025012.1	Genbank	exon	6825159	6825797	.	-	.	gene_id "G4P62_008531"; transcript_id "gnl|WGS:JAAVVJ|G4P62_T013891"; gene "atat1"; locus_tag "G4P62_008531"; note "transcript variant X1"; orig_protein_id "gnl|WGS:JAAVVJ|G4P62_P013891"; orig_transcript_id "gnl|WGS:JAAVVJ|G4P62_T013891"; product "alpha tubulin acetyltransferase 1"; transcript_biotype "mRNA"; exon_number "1";
CM025012.1	Genbank	exon	6821877	6821937	.	-	.	gene_id "G4P62_008531"; transcript_id "gnl|WGS:JAAVVJ|G4P62_T013891"; gene "atat1"; locus_tag "G4P62_008531"; note "transcript variant X1"; orig_protein_id "gnl|WGS:JAAVVJ|G4P62_P013891"; orig_transcript_id "gnl|WGS:JAAVVJ|G4P62_T013891"; product "alpha tubulin acetyltransferase 1"; transcript_biotype "mRNA"; exon_number "2";
CM025012.1	Genbank	exon	6817351	6817442	.	-	.	gene_id "G4P62_008531"; transcript_id "gnl|WGS:JAAVVJ|G4P62_T013891"; gene "atat1"; locus_tag "G4P62_008531"; note "transcript variant X1"; orig_protein_id "gnl|WGS:JAAVVJ|G4P62_P013891"; orig_transcript_id "gnl|WGS:JAAVVJ|G4P62_T013891"; product "alpha tubulin acetyltransferase 1"; transcript_biotype "mRNA"; exon_number "3";
CM025012.1	Genbank	exon	6816237	6816294	.	-	.	gene_id "G4P62_008531"; transcript_id "gnl|WGS:JAAVVJ|G4P62_T013891"; gene "atat1"; locus_tag "G4P62_008531"; note "transcript variant X1"; orig_protein_id "gnl|WGS:JAAVVJ|G4P62_P013891"; orig_transcript_id "gnl|WGS:JAAVVJ|G4P62_T013891"; product "alpha tubulin acetyltransferase 1"; transcript_biotype "mRNA"; exon_number "4";
CM025012.1	Genbank	exon	6816037	6816150	.	-	.	gene_id "G4P62_008531"; transcript_id "gnl|WGS:JAAVVJ|G4P62_T013891"; gene "atat1"; locus_tag "G4P62_008531"; note "transcript variant X1"; orig_protein_id "gnl|WGS:JAAVVJ|G4P62_P013891"; orig_transcript_id "gnl|WGS:JAAVVJ|G4P62_T013891"; product "alpha tubulin acetyltransferase 1"; transcript_biotype "mRNA"; exon_number "5";
CM025012.1	Genbank	exon	6814415	6814516	.	-	.	gene_id "G4P62_008531"; transcript_id "gnl|WGS:JAAVVJ|G4P62_T013891"; gene "atat1"; locus_tag "G4P62_008531"; note "transcript variant X1"; orig_protein_id "gnl|WGS:JAAVVJ|G4P62_P013891"; orig_transcript_id "gnl|WGS:JAAVVJ|G4P62_T013891"; product "alpha tubulin acetyltransferase 1"; transcript_biotype "mRNA"; exon_number "6";
CM025012.1	Genbank	exon	6812127	6812172	.	-	.	gene_id "G4P62_008531"; transcript_id "gnl|WGS:JAAVVJ|G4P62_T013891"; gene "atat1"; locus_tag "G4P62_008531"; note "transcript variant X1"; orig_protein_id "gnl|WGS:JAAVVJ|G4P62_P013891"; orig_transcript_id "gnl|WGS:JAAVVJ|G4P62_T013891"; product "alpha tubulin acetyltransferase 1"; transcript_biotype "mRNA"; exon_number "7";
CM025012.1	Genbank	exon	6810164	6810238	.	-	.	gene_id "G4P62_008531"; transcript_id "gnl|WGS:JAAVVJ|G4P62_T013891"; gene "atat1"; locus_tag "G4P62_008531"; note "transcript variant X1"; orig_protein_id "gnl|WGS:JAAVVJ|G4P62_P013891"; orig_transcript_id "gnl|WGS:JAAVVJ|G4P62_T013891"; product "alpha tubulin acetyltransferase 1"; transcript_biotype "mRNA"; exon_number "8";
CM025012.1	Genbank	exon	6809240	6809435	.	-	.	gene_id "G4P62_008531"; transcript_id "gnl|WGS:JAAVVJ|G4P62_T013891"; gene "atat1"; locus_tag "G4P62_008531"; note "transcript variant X1"; orig_protein_id "gnl|WGS:JAAVVJ|G4P62_P013891"; orig_transcript_id "gnl|WGS:JAAVVJ|G4P62_T013891"; product "alpha tubulin acetyltransferase 1"; transcript_biotype "mRNA"; exon_number "9";
CM025012.1	Genbank	exon	6805814	6805899	.	-	.	gene_id "G4P62_008531"; transcript_id "gnl|WGS:JAAVVJ|G4P62_T013891"; gene "atat1"; locus_tag "G4P62_008531"; note "transcript variant X1"; orig_protein_id "gnl|WGS:JAAVVJ|G4P62_P013891"; orig_transcript_id "gnl|WGS:JAAVVJ|G4P62_T013891"; product "alpha tubulin acetyltransferase 1"; transcript_biotype "mRNA"; exon_number "10";
CM025012.1	Genbank	exon	6804887	6804941	.	-	.	gene_id "G4P62_008531"; transcript_id "gnl|WGS:JAAVVJ|G4P62_T013891"; gene "atat1"; locus_tag "G4P62_008531"; note "transcript variant X1"; orig_protein_id "gnl|WGS:JAAVVJ|G4P62_P013891"; orig_transcript_id "gnl|WGS:JAAVVJ|G4P62_T013891"; product "alpha tubulin acetyltransferase 1"; transcript_biotype "mRNA"; exon_number "11";
CM025012.1	Genbank	exon	6803090	6803377	.	-	.	gene_id "G4P62_008531"; transcript_id "gnl|WGS:JAAVVJ|G4P62_T013891"; gene "atat1"; locus_tag "G4P62_008531"; note "transcript variant X1"; orig_protein_id "gnl|WGS:JAAVVJ|G4P62_P013891"; orig_transcript_id "gnl|WGS:JAAVVJ|G4P62_T013891"; product "alpha tubulin acetyltransferase 1"; transcript_biotype "mRNA"; exon_number "12";
CM025012.1	Genbank	CDS	6825159	6825250	.	-	0	gene_id "G4P62_008531"; transcript_id "gnl|WGS:JAAVVJ|G4P62_T013891"; gbkey "CDS"; gene "atat1"; locus_tag "G4P62_008531"; orig_transcript_id "gnl|WGS:JAAVVJ|G4P62_T013891"; product "transcript variant X1"; protein_id "KAF7221627.1"; exon_number "1";
CM025012.1	Genbank	CDS	6821877	6821937	.	-	1	gene_id "G4P62_008531"; transcript_id "gnl|WGS:JAAVVJ|G4P62_T013891"; gbkey "CDS"; gene "atat1"; locus_tag "G4P62_008531"; orig_transcript_id "gnl|WGS:JAAVVJ|G4P62_T013891"; product "transcript variant X1"; protein_id "KAF7221627.1"; exon_number "2";
CM025012.1	Genbank	CDS	6817351	6817442	.	-	0	gene_id "G4P62_008531"; transcript_id "gnl|WGS:JAAVVJ|G4P62_T013891"; gbkey "CDS"; gene "atat1"; locus_tag "G4P62_008531"; orig_transcript_id "gnl|WGS:JAAVVJ|G4P62_T013891"; product "transcript variant X1"; protein_id "KAF7221627.1"; exon_number "3";
CM025012.1	Genbank	CDS	6816237	6816294	.	-	1	gene_id "G4P62_008531"; transcript_id "gnl|WGS:JAAVVJ|G4P62_T013891"; gbkey "CDS"; gene "atat1"; locus_tag "G4P62_008531"; orig_transcript_id "gnl|WGS:JAAVVJ|G4P62_T013891"; product "transcript variant X1"; protein_id "KAF7221627.1"; exon_number "4";
CM025012.1	Genbank	CDS	6816037	6816150	.	-	0	gene_id "G4P62_008531"; transcript_id "gnl|WGS:JAAVVJ|G4P62_T013891"; gbkey "CDS"; gene "atat1"; locus_tag "G4P62_008531"; orig_transcript_id "gnl|WGS:JAAVVJ|G4P62_T013891"; product "transcript variant X1"; protein_id "KAF7221627.1"; exon_number "5";
CM025012.1	Genbank	CDS	6814415	6814516	.	-	0	gene_id "G4P62_008531"; transcript_id "gnl|WGS:JAAVVJ|G4P62_T013891"; gbkey "CDS"; gene "atat1"; locus_tag "G4P62_008531"; orig_transcript_id "gnl|WGS:JAAVVJ|G4P62_T013891"; product "transcript variant X1"; protein_id "KAF7221627.1"; exon_number "6";
CM025012.1	Genbank	CDS	6812127	6812172	.	-	0	gene_id "G4P62_008531"; transcript_id "gnl|WGS:JAAVVJ|G4P62_T013891"; gbkey "CDS"; gene "atat1"; locus_tag "G4P62_008531"; orig_transcript_id "gnl|WGS:JAAVVJ|G4P62_T013891"; product "transcript variant X1"; protein_id "KAF7221627.1"; exon_number "7";
CM025012.1	Genbank	CDS	6810164	6810238	.	-	2	gene_id "G4P62_008531"; transcript_id "gnl|WGS:JAAVVJ|G4P62_T013891"; gbkey "CDS"; gene "atat1"; locus_tag "G4P62_008531"; orig_transcript_id "gnl|WGS:JAAVVJ|G4P62_T013891"; product "transcript variant X1"; protein_id "KAF7221627.1"; exon_number "8";
CM025012.1	Genbank	CDS	6809240	6809435	.	-	2	gene_id "G4P62_008531"; transcript_id "gnl|WGS:JAAVVJ|G4P62_T013891"; gbkey "CDS"; gene "atat1"; locus_tag "G4P62_008531"; orig_transcript_id "gnl|WGS:JAAVVJ|G4P62_T013891"; product "transcript variant X1"; protein_id "KAF7221627.1"; exon_number "9";
CM025012.1	Genbank	CDS	6805814	6805899	.	-	1	gene_id "G4P62_008531"; transcript_id "gnl|WGS:JAAVVJ|G4P62_T013891"; gbkey "CDS"; gene "atat1"; locus_tag "G4P62_008531"; orig_transcript_id "gnl|WGS:JAAVVJ|G4P62_T013891"; product "transcript variant X1"; protein_id "KAF7221627.1"; exon_number "10";
CM025012.1	Genbank	CDS	6804887	6804941	.	-	2	gene_id "G4P62_008531"; transcript_id "gnl|WGS:JAAVVJ|G4P62_T013891"; gbkey "CDS"; gene "atat1"; locus_tag "G4P62_008531"; orig_transcript_id "gnl|WGS:JAAVVJ|G4P62_T013891"; product "transcript variant X1"; protein_id "KAF7221627.1"; exon_number "11";
CM025012.1	Genbank	CDS	6803158	6803377	.	-	1	gene_id "G4P62_008531"; transcript_id "gnl|WGS:JAAVVJ|G4P62_T013891"; gbkey "CDS"; gene "atat1"; locus_tag "G4P62_008531"; orig_transcript_id "gnl|WGS:JAAVVJ|G4P62_T013891"; product "transcript variant X1"; protein_id "KAF7221627.1"; exon_number "12";
CM025012.1	Genbank	start_codon	6825248	6825250	.	-	0	gene_id "G4P62_008531"; transcript_id "gnl|WGS:JAAVVJ|G4P62_T013891"; gbkey "CDS"; gene "atat1"; locus_tag "G4P62_008531"; orig_transcript_id "gnl|WGS:JAAVVJ|G4P62_T013891"; product "transcript variant X1"; protein_id "KAF7221627.1"; exon_number "1";
CM025012.1	Genbank	stop_codon	6803155	6803157	.	-	0	gene_id "G4P62_008531"; transcript_id "gnl|WGS:JAAVVJ|G4P62_T013891"; gbkey "CDS"; gene "atat1"; locus_tag "G4P62_008531"; orig_transcript_id "gnl|WGS:JAAVVJ|G4P62_T013891"; product "transcript variant X1"; protein_id "KAF7221627.1"; exon_number "12";
CM025012.1	Genbank	transcript	6806303	6825792	.	-	.	gene_id "G4P62_008531"; transcript_id "gnl|WGS:JAAVVJ|G4P62_T013892"; gbkey "mRNA"; gene "atat1"; locus_tag "G4P62_008531"; note "transcript variant X2"; orig_protein_id "gnl|WGS:JAAVVJ|G4P62_P013892"; orig_transcript_id "gnl|WGS:JAAVVJ|G4P62_T013892"; product "alpha tubulin acetyltransferase 1"; transcript_biotype "mRNA";
CM025012.1	Genbank	exon	6825159	6825792	.	-	.	gene_id "G4P62_008531"; transcript_id "gnl|WGS:JAAVVJ|G4P62_T013892"; gene "atat1"; locus_tag "G4P62_008531"; note "transcript variant X2"; orig_protein_id "gnl|WGS:JAAVVJ|G4P62_P013892"; orig_transcript_id "gnl|WGS:JAAVVJ|G4P62_T013892"; product "alpha tubulin acetyltransferase 1"; transcript_biotype "mRNA"; exon_number "1";
CM025012.1	Genbank	exon	6821877	6821937	.	-	.	gene_id "G4P62_008531"; transcript_id "gnl|WGS:JAAVVJ|G4P62_T013892"; gene "atat1"; locus_tag "G4P62_008531"; note "transcript variant X2"; orig_protein_id "gnl|WGS:JAAVVJ|G4P62_P013892"; orig_transcript_id "gnl|WGS:JAAVVJ|G4P62_T013892"; product "alpha tubulin acetyltransferase 1"; transcript_biotype "mRNA"; exon_number "2";
CM025012.1	Genbank	exon	6817351	6817442	.	-	.	gene_id "G4P62_008531"; transcript_id "gnl|WGS:JAAVVJ|G4P62_T013892"; gene "atat1"; locus_tag "G4P62_008531"; note "transcript variant X2"; orig_protein_id "gnl|WGS:JAAVVJ|G4P62_P013892"; orig_transcript_id "gnl|WGS:JAAVVJ|G4P62_T013892"; product "alpha tubulin acetyltransferase 1"; transcript_biotype "mRNA"; exon_number "3";
CM025012.1	Genbank	exon	6816237	6816294	.	-	.	gene_id "G4P62_008531"; transcript_id "gnl|WGS:JAAVVJ|G4P62_T013892"; gene "atat1"; locus_tag "G4P62_008531"; note "transcript variant X2"; orig_protein_id "gnl|WGS:JAAVVJ|G4P62_P013892"; orig_transcript_id "gnl|WGS:JAAVVJ|G4P62_T013892"; product "alpha tubulin acetyltransferase 1"; transcript_biotype "mRNA"; exon_number "4";
CM025012.1	Genbank	exon	6816037	6816150	.	-	.	gene_id "G4P62_008531"; transcript_id "gnl|WGS:JAAVVJ|G4P62_T013892"; gene "atat1"; locus_tag "G4P62_008531"; note "transcript variant X2"; orig_protein_id "gnl|WGS:JAAVVJ|G4P62_P013892"; orig_transcript_id "gnl|WGS:JAAVVJ|G4P62_T013892"; product "alpha tubulin acetyltransferase 1"; transcript_biotype "mRNA"; exon_number "5";
CM025012.1	Genbank	exon	6814415	6814516	.	-	.	gene_id "G4P62_008531"; transcript_id "gnl|WGS:JAAVVJ|G4P62_T013892"; gene "atat1"; locus_tag "G4P62_008531"; note "transcript variant X2"; orig_protein_id "gnl|WGS:JAAVVJ|G4P62_P013892"; orig_transcript_id "gnl|WGS:JAAVVJ|G4P62_T013892"; product "alpha tubulin acetyltransferase 1"; transcript_biotype "mRNA"; exon_number "6";
CM025012.1	Genbank	exon	6812127	6812172	.	-	.	gene_id "G4P62_008531"; transcript_id "gnl|WGS:JAAVVJ|G4P62_T013892"; gene "atat1"; locus_tag "G4P62_008531"; note "transcript variant X2"; orig_protein_id "gnl|WGS:JAAVVJ|G4P62_P013892"; orig_transcript_id "gnl|WGS:JAAVVJ|G4P62_T013892"; product "alpha tubulin acetyltransferase 1"; transcript_biotype "mRNA"; exon_number "7";
CM025012.1	Genbank	exon	6810164	6810238	.	-	.	gene_id "G4P62_008531"; transcript_id "gnl|WGS:JAAVVJ|G4P62_T013892"; gene "atat1"; locus_tag "G4P62_008531"; note "transcript variant X2"; orig_protein_id "gnl|WGS:JAAVVJ|G4P62_P013892"; orig_transcript_id "gnl|WGS:JAAVVJ|G4P62_T013892"; product "alpha tubulin acetyltransferase 1"; transcript_biotype "mRNA"; exon_number "8";
CM025012.1	Genbank	exon	6809240	6809435	.	-	.	gene_id "G4P62_008531"; transcript_id "gnl|WGS:JAAVVJ|G4P62_T013892"; gene "atat1"; locus_tag "G4P62_008531"; note "transcript variant X2"; orig_protein_id "gnl|WGS:JAAVVJ|G4P62_P013892"; orig_transcript_id "gnl|WGS:JAAVVJ|G4P62_T013892"; product "alpha tubulin acetyltransferase 1"; transcript_biotype "mRNA"; exon_number "9";
CM025012.1	Genbank	exon	6806303	6806414	.	-	.	gene_id "G4P62_008531"; transcript_id "gnl|WGS:JAAVVJ|G4P62_T013892"; gene "atat1"; locus_tag "G4P62_008531"; note "transcript variant X2"; orig_protein_id "gnl|WGS:JAAVVJ|G4P62_P013892"; orig_transcript_id "gnl|WGS:JAAVVJ|G4P62_T013892"; product "alpha tubulin acetyltransferase 1"; transcript_biotype "mRNA"; exon_number "10";
CM025012.1	Genbank	CDS	6825159	6825250	.	-	0	gene_id "G4P62_008531"; transcript_id "gnl|WGS:JAAVVJ|G4P62_T013892"; gbkey "CDS"; gene "atat1"; locus_tag "G4P62_008531"; orig_transcript_id "gnl|WGS:JAAVVJ|G4P62_T013892"; product "transcript variant X2"; protein_id "KAF7221628.1"; exon_number "1";
CM025012.1	Genbank	CDS	6821877	6821937	.	-	1	gene_id "G4P62_008531"; transcript_id "gnl|WGS:JAAVVJ|G4P62_T013892"; gbkey "CDS"; gene "atat1"; locus_tag "G4P62_008531"; orig_transcript_id "gnl|WGS:JAAVVJ|G4P62_T013892"; product "transcript variant X2"; protein_id "KAF7221628.1"; exon_number "2";
CM025012.1	Genbank	CDS	6817351	6817442	.	-	0	gene_id "G4P62_008531"; transcript_id "gnl|WGS:JAAVVJ|G4P62_T013892"; gbkey "CDS"; gene "atat1"; locus_tag "G4P62_008531"; orig_transcript_id "gnl|WGS:JAAVVJ|G4P62_T013892"; product "transcript variant X2"; protein_id "KAF7221628.1"; exon_number "3";
CM025012.1	Genbank	CDS	6816237	6816294	.	-	1	gene_id "G4P62_008531"; transcript_id "gnl|WGS:JAAVVJ|G4P62_T013892"; gbkey "CDS"; gene "atat1"; locus_tag "G4P62_008531"; orig_transcript_id "gnl|WGS:JAAVVJ|G4P62_T013892"; product "transcript variant X2"; protein_id "KAF7221628.1"; exon_number "4";
CM025012.1	Genbank	CDS	6816037	6816150	.	-	0	gene_id "G4P62_008531"; transcript_id "gnl|WGS:JAAVVJ|G4P62_T013892"; gbkey "CDS"; gene "atat1"; locus_tag "G4P62_008531"; orig_transcript_id "gnl|WGS:JAAVVJ|G4P62_T013892"; product "transcript variant X2"; protein_id "KAF7221628.1"; exon_number "5";
CM025012.1	Genbank	CDS	6814415	6814516	.	-	0	gene_id "G4P62_008531"; transcript_id "gnl|WGS:JAAVVJ|G4P62_T013892"; gbkey "CDS"; gene "atat1"; locus_tag "G4P62_008531"; orig_transcript_id "gnl|WGS:JAAVVJ|G4P62_T013892"; product "transcript variant X2"; protein_id "KAF7221628.1"; exon_number "6";
CM025012.1	Genbank	CDS	6812127	6812172	.	-	0	gene_id "G4P62_008531"; transcript_id "gnl|WGS:JAAVVJ|G4P62_T013892"; gbkey "CDS"; gene "atat1"; locus_tag "G4P62_008531"; orig_transcript_id "gnl|WGS:JAAVVJ|G4P62_T013892"; product "transcript variant X2"; protein_id "KAF7221628.1"; exon_number "7";
CM025012.1	Genbank	CDS	6810164	6810238	.	-	2	gene_id "G4P62_008531"; transcript_id "gnl|WGS:JAAVVJ|G4P62_T013892"; gbkey "CDS"; gene "atat1"; locus_tag "G4P62_008531"; orig_transcript_id "gnl|WGS:JAAVVJ|G4P62_T013892"; product "transcript variant X2"; protein_id "KAF7221628.1"; exon_number "8";
CM025012.1	Genbank	CDS	6809240	6809435	.	-	2	gene_id "G4P62_008531"; transcript_id "gnl|WGS:JAAVVJ|G4P62_T013892"; gbkey "CDS"; gene "atat1"; locus_tag "G4P62_008531"; orig_transcript_id "gnl|WGS:JAAVVJ|G4P62_T013892"; product "transcript variant X2"; protein_id "KAF7221628.1"; exon_number "9";
CM025012.1	Genbank	CDS	6806384	6806414	.	-	1	gene_id "G4P62_008531"; transcript_id "gnl|WGS:JAAVVJ|G4P62_T013892"; gbkey "CDS"; gene "atat1"; locus_tag "G4P62_008531"; orig_transcript_id "gnl|WGS:JAAVVJ|G4P62_T013892"; product "transcript variant X2"; protein_id "KAF7221628.1"; exon_number "10";
CM025012.1	Genbank	start_codon	6825248	6825250	.	-	0	gene_id "G4P62_008531"; transcript_id "gnl|WGS:JAAVVJ|G4P62_T013892"; gbkey "CDS"; gene "atat1"; locus_tag "G4P62_008531"; orig_transcript_id "gnl|WGS:JAAVVJ|G4P62_T013892"; product "transcript variant X2"; protein_id "KAF7221628.1"; exon_number "1";
CM025012.1	Genbank	stop_codon	6806381	6806383	.	-	0	gene_id "G4P62_008531"; transcript_id "gnl|WGS:JAAVVJ|G4P62_T013892"; gbkey "CDS"; gene "atat1"; locus_tag "G4P62_008531"; orig_transcript_id "gnl|WGS:JAAVVJ|G4P62_T013892"; product "transcript variant X2"; protein_id "KAF7221628.1"; exon_number "10";
CM025012.1	Genbank	gene	6839274	6842113	.	+	.	gene_id "G4P62_008532"; transcript_id ""; description "tumor necrosis factor-like"; gbkey "Gene"; gene_biotype "protein_coding"; locus_tag "G4P62_008532"; note "LOC107383266";
CM025012.1	Genbank	transcript	6839274	6842113	.	+	.	gene_id "G4P62_008532"; transcript_id "gnl|WGS:JAAVVJ|G4P62_T013893"; gbkey "mRNA"; locus_tag "G4P62_008532"; orig_protein_id "gnl|WGS:JAAVVJ|G4P62_P013893"; orig_transcript_id "gnl|WGS:JAAVVJ|G4P62_T013893"; product "tumor necrosis factor-like"; transcript_biotype "mRNA";
CM025012.1	Genbank	exon	6839274	6839646	.	+	.	gene_id "G4P62_008532"; transcript_id "gnl|WGS:JAAVVJ|G4P62_T013893"; locus_tag "G4P62_008532"; orig_protein_id "gnl|WGS:JAAVVJ|G4P62_P013893"; orig_transcript_id "gnl|WGS:JAAVVJ|G4P62_T013893"; product "tumor necrosis factor-like"; transcript_biotype "mRNA"; exon_number "1";
CM025012.1	Genbank	exon	6839737	6839764	.	+	.	gene_id "G4P62_008532"; transcript_id "gnl|WGS:JAAVVJ|G4P62_T013893"; locus_tag "G4P62_008532"; orig_protein_id "gnl|WGS:JAAVVJ|G4P62_P013893"; orig_transcript_id "gnl|WGS:JAAVVJ|G4P62_T013893"; product "tumor necrosis factor-like"; transcript_biotype "mRNA"; exon_number "2";
CM025012.1	Genbank	exon	6839973	6840029	.	+	.	gene_id "G4P62_008532"; transcript_id "gnl|WGS:JAAVVJ|G4P62_T013893"; locus_tag "G4P62_008532"; orig_protein_id "gnl|WGS:JAAVVJ|G4P62_P013893"; orig_transcript_id "gnl|WGS:JAAVVJ|G4P62_T013893"; product "tumor necrosis factor-like"; transcript_biotype "mRNA"; exon_number "3";
CM025012.1	Genbank	exon	6840364	6842113	.	+	.	gene_id "G4P62_008532"; transcript_id "gnl|WGS:JAAVVJ|G4P62_T013893"; locus_tag "G4P62_008532"; orig_protein_id "gnl|WGS:JAAVVJ|G4P62_P013893"; orig_transcript_id "gnl|WGS:JAAVVJ|G4P62_T013893"; product "tumor necrosis factor-like"; transcript_biotype "mRNA"; exon_number "4";
CM025012.1	Genbank	CDS	6839488	6839646	.	+	0	gene_id "G4P62_008532"; transcript_id "gnl|WGS:JAAVVJ|G4P62_T013893"; gbkey "CDS"; locus_tag "G4P62_008532"; orig_transcript_id "gnl|WGS:JAAVVJ|G4P62_T013893"; product "tumor necrosis factor-like"; protein_id "KAF7221629.1"; exon_number "1";
CM025012.1	Genbank	CDS	6839737	6839764	.	+	0	gene_id "G4P62_008532"; transcript_id "gnl|WGS:JAAVVJ|G4P62_T013893"; gbkey "CDS"; locus_tag "G4P62_008532"; orig_transcript_id "gnl|WGS:JAAVVJ|G4P62_T013893"; product "tumor necrosis factor-like"; protein_id "KAF7221629.1"; exon_number "2";
CM025012.1	Genbank	CDS	6839973	6840029	.	+	2	gene_id "G4P62_008532"; transcript_id "gnl|WGS:JAAVVJ|G4P62_T013893"; gbkey "CDS"; locus_tag "G4P62_008532"; orig_transcript_id "gnl|WGS:JAAVVJ|G4P62_T013893"; product "tumor necrosis factor-like"; protein_id "KAF7221629.1"; exon_number "3";
CM025012.1	Genbank	CDS	6840364	6840830	.	+	2	gene_id "G4P62_008532"; transcript_id "gnl|WGS:JAAVVJ|G4P62_T013893"; gbkey "CDS"; locus_tag "G4P62_008532"; orig_transcript_id "gnl|WGS:JAAVVJ|G4P62_T013893"; product "tumor necrosis factor-like"; protein_id "KAF7221629.1"; exon_number "4";
CM025012.1	Genbank	start_codon	6839488	6839490	.	+	0	gene_id "G4P62_008532"; transcript_id "gnl|WGS:JAAVVJ|G4P62_T013893"; gbkey "CDS"; locus_tag "G4P62_008532"; orig_transcript_id "gnl|WGS:JAAVVJ|G4P62_T013893"; product "tumor necrosis factor-like"; protein_id "KAF7221629.1"; exon_number "1";
CM025012.1	Genbank	stop_codon	6840831	6840833	.	+	0	gene_id "G4P62_008532"; transcript_id "gnl|WGS:JAAVVJ|G4P62_T013893"; gbkey "CDS"; locus_tag "G4P62_008532"; orig_transcript_id "gnl|WGS:JAAVVJ|G4P62_T013893"; product "tumor necrosis factor-like"; protein_id "KAF7221629.1"; exon_number "4";
CM025012.1	Genbank	gene	6883794	6899650	.	+	.	gene_id "G4P62_008533"; transcript_id ""; description "proenkephalin-A-like"; gbkey "Gene"; gene_biotype "protein_coding"; locus_tag "G4P62_008533"; note "LOC107383267";
CM025012.1	Genbank	transcript	6883794	6899650	.	+	.	gene_id "G4P62_008533"; transcript_id "gnl|WGS:JAAVVJ|G4P62_T013894"; gbkey "mRNA"; locus_tag "G4P62_008533"; orig_protein_id "gnl|WGS:JAAVVJ|G4P62_P013894"; orig_transcript_id "gnl|WGS:JAAVVJ|G4P62_T013894"; product "proenkephalin-A-like"; transcript_biotype "mRNA";
CM025012.1	Genbank	exon	6883794	6883989	.	+	.	gene_id "G4P62_008533"; transcript_id "gnl|WGS:JAAVVJ|G4P62_T013894"; locus_tag "G4P62_008533"; orig_protein_id "gnl|WGS:JAAVVJ|G4P62_P013894"; orig_transcript_id "gnl|WGS:JAAVVJ|G4P62_T013894"; product "proenkephalin-A-like"; transcript_biotype "mRNA"; exon_number "1";
CM025012.1	Genbank	exon	6884361	6884513	.	+	.	gene_id "G4P62_008533"; transcript_id "gnl|WGS:JAAVVJ|G4P62_T013894"; locus_tag "G4P62_008533"; orig_protein_id "gnl|WGS:JAAVVJ|G4P62_P013894"; orig_transcript_id "gnl|WGS:JAAVVJ|G4P62_T013894"; product "proenkephalin-A-like"; transcript_biotype "mRNA"; exon_number "2";
CM025012.1	Genbank	exon	6898787	6899650	.	+	.	gene_id "G4P62_008533"; transcript_id "gnl|WGS:JAAVVJ|G4P62_T013894"; locus_tag "G4P62_008533"; orig_protein_id "gnl|WGS:JAAVVJ|G4P62_P013894"; orig_transcript_id "gnl|WGS:JAAVVJ|G4P62_T013894"; product "proenkephalin-A-like"; transcript_biotype "mRNA"; exon_number "3";
CM025012.1	Genbank	CDS	6884364	6884513	.	+	0	gene_id "G4P62_008533"; transcript_id "gnl|WGS:JAAVVJ|G4P62_T013894"; gbkey "CDS"; locus_tag "G4P62_008533"; orig_transcript_id "gnl|WGS:JAAVVJ|G4P62_T013894"; product "proenkephalin-A-like"; protein_id "KAF7221630.1"; exon_number "2";
CM025012.1	Genbank	CDS	6898787	6899380	.	+	0	gene_id "G4P62_008533"; transcript_id "gnl|WGS:JAAVVJ|G4P62_T013894"; gbkey "CDS"; locus_tag "G4P62_008533"; orig_transcript_id "gnl|WGS:JAAVVJ|G4P62_T013894"; product "proenkephalin-A-like"; protein_id "KAF7221630.1"; exon_number "3";
CM025012.1	Genbank	start_codon	6884364	6884366	.	+	0	gene_id "G4P62_008533"; transcript_id "gnl|WGS:JAAVVJ|G4P62_T013894"; gbkey "CDS"; locus_tag "G4P62_008533"; orig_transcript_id "gnl|WGS:JAAVVJ|G4P62_T013894"; product "proenkephalin-A-like"; protein_id "KAF7221630.1"; exon_number "2";
CM025012.1	Genbank	stop_codon	6899381	6899383	.	+	0	gene_id "G4P62_008533"; transcript_id "gnl|WGS:JAAVVJ|G4P62_T013894"; gbkey "CDS"; locus_tag "G4P62_008533"; orig_transcript_id "gnl|WGS:JAAVVJ|G4P62_T013894"; product "proenkephalin-A-like"; protein_id "KAF7221630.1"; exon_number "3";
CM025012.1	Genbank	gene	6943696	6948799	.	-	.	gene_id "G4P62_008534"; transcript_id ""; description "transmembrane protein 200B-like"; gbkey "Gene"; gene_biotype "protein_coding"; locus_tag "G4P62_008534"; note "LOC107383269";
CM025012.1	Genbank	transcript	6943696	6948799	.	-	.	gene_id "G4P62_008534"; transcript_id "gnl|WGS:JAAVVJ|G4P62_T013895"; gbkey "mRNA"; locus_tag "G4P62_008534"; orig_protein_id "gnl|WGS:JAAVVJ|G4P62_P013895"; orig_transcript_id "gnl|WGS:JAAVVJ|G4P62_T013895"; product "transmembrane protein 200B-like"; transcript_biotype "mRNA";
CM025012.1	Genbank	exon	6948272	6948799	.	-	.	gene_id "G4P62_008534"; transcript_id "gnl|WGS:JAAVVJ|G4P62_T013895"; locus_tag "G4P62_008534"; orig_protein_id "gnl|WGS:JAAVVJ|G4P62_P013895"; orig_transcript_id "gnl|WGS:JAAVVJ|G4P62_T013895"; product "transmembrane protein 200B-like"; transcript_biotype "mRNA"; exon_number "1";
CM025012.1	Genbank	exon	6943696	6945678	.	-	.	gene_id "G4P62_008534"; transcript_id "gnl|WGS:JAAVVJ|G4P62_T013895"; locus_tag "G4P62_008534"; orig_protein_id "gnl|WGS:JAAVVJ|G4P62_P013895"; orig_transcript_id "gnl|WGS:JAAVVJ|G4P62_T013895"; product "transmembrane protein 200B-like"; transcript_biotype "mRNA"; exon_number "2";
CM025012.1	Genbank	CDS	6944473	6945678	.	-	0	gene_id "G4P62_008534"; transcript_id "gnl|WGS:JAAVVJ|G4P62_T013895"; gbkey "CDS"; locus_tag "G4P62_008534"; orig_transcript_id "gnl|WGS:JAAVVJ|G4P62_T013895"; product "transmembrane protein 200B-like"; protein_id "KAF7221631.1"; exon_number "2";
CM025012.1	Genbank	start_codon	6945676	6945678	.	-	0	gene_id "G4P62_008534"; transcript_id "gnl|WGS:JAAVVJ|G4P62_T013895"; gbkey "CDS"; locus_tag "G4P62_008534"; orig_transcript_id "gnl|WGS:JAAVVJ|G4P62_T013895"; product "transmembrane protein 200B-like"; protein_id "KAF7221631.1"; exon_number "2";
CM025012.1	Genbank	stop_codon	6944470	6944472	.	-	0	gene_id "G4P62_008534"; transcript_id "gnl|WGS:JAAVVJ|G4P62_T013895"; gbkey "CDS"; locus_tag "G4P62_008534"; orig_transcript_id "gnl|WGS:JAAVVJ|G4P62_T013895"; product "transmembrane protein 200B-like"; protein_id "KAF7221631.1"; exon_number "2";
CM025012.1	Genbank	gene	6964045	6983278	.	-	.	gene_id "G4P62_008535"; transcript_id ""; description "alpha-1 3-mannosyl-glycoprotein"; gbkey "Gene"; gene_biotype "protein_coding"; locus_tag "G4P62_008535"; note "LOC107383270";
CM025012.1	Genbank	transcript	6964045	6983278	.	-	.	gene_id "G4P62_008535"; transcript_id "gnl|WGS:JAAVVJ|G4P62_T013896"; gbkey "mRNA"; locus_tag "G4P62_008535"; note "3-mannosyl-glycoprotein 2-beta-N-acetylglucosaminyltransferase-like; transcript variant X2"; orig_protein_id "gnl|WGS:JAAVVJ|G4P62_P013896"; orig_transcript_id "gnl|WGS:JAAVVJ|G4P62_T013896"; product "alpha-1"; transcript_biotype "mRNA";
CM025012.1	Genbank	exon	6983171	6983278	.	-	.	gene_id "G4P62_008535"; transcript_id "gnl|WGS:JAAVVJ|G4P62_T013896"; locus_tag "G4P62_008535"; note "3-mannosyl-glycoprotein 2-beta-N-acetylglucosaminyltransferase-like; transcript variant X2"; orig_protein_id "gnl|WGS:JAAVVJ|G4P62_P013896"; orig_transcript_id "gnl|WGS:JAAVVJ|G4P62_T013896"; product "alpha-1"; transcript_biotype "mRNA"; exon_number "1";
CM025012.1	Genbank	exon	6972644	6973800	.	-	.	gene_id "G4P62_008535"; transcript_id "gnl|WGS:JAAVVJ|G4P62_T013896"; locus_tag "G4P62_008535"; note "3-mannosyl-glycoprotein 2-beta-N-acetylglucosaminyltransferase-like; transcript variant X2"; orig_protein_id "gnl|WGS:JAAVVJ|G4P62_P013896"; orig_transcript_id "gnl|WGS:JAAVVJ|G4P62_T013896"; product "alpha-1"; transcript_biotype "mRNA"; exon_number "2";
CM025012.1	Genbank	exon	6964045	6965968	.	-	.	gene_id "G4P62_008535"; transcript_id "gnl|WGS:JAAVVJ|G4P62_T013896"; locus_tag "G4P62_008535"; note "3-mannosyl-glycoprotein 2-beta-N-acetylglucosaminyltransferase-like; transcript variant X2"; orig_protein_id "gnl|WGS:JAAVVJ|G4P62_P013896"; orig_transcript_id "gnl|WGS:JAAVVJ|G4P62_T013896"; product "alpha-1"; transcript_biotype "mRNA"; exon_number "3";
CM025012.1	Genbank	CDS	6972644	6973489	.	-	0	gene_id "G4P62_008535"; transcript_id "gnl|WGS:JAAVVJ|G4P62_T013896"; gbkey "CDS"; locus_tag "G4P62_008535"; orig_transcript_id "gnl|WGS:JAAVVJ|G4P62_T013896"; product "transcript variant X2"; protein_id "KAF7221632.1"; exon_number "2";
CM025012.1	Genbank	CDS	6965270	6965968	.	-	0	gene_id "G4P62_008535"; transcript_id "gnl|WGS:JAAVVJ|G4P62_T013896"; gbkey "CDS"; locus_tag "G4P62_008535"; orig_transcript_id "gnl|WGS:JAAVVJ|G4P62_T013896"; product "transcript variant X2"; protein_id "KAF7221632.1"; exon_number "3";
CM025012.1	Genbank	start_codon	6973487	6973489	.	-	0	gene_id "G4P62_008535"; transcript_id "gnl|WGS:JAAVVJ|G4P62_T013896"; gbkey "CDS"; locus_tag "G4P62_008535"; orig_transcript_id "gnl|WGS:JAAVVJ|G4P62_T013896"; product "transcript variant X2"; protein_id "KAF7221632.1"; exon_number "2";
CM025012.1	Genbank	stop_codon	6965267	6965269	.	-	0	gene_id "G4P62_008535"; transcript_id "gnl|WGS:JAAVVJ|G4P62_T013896"; gbkey "CDS"; locus_tag "G4P62_008535"; orig_transcript_id "gnl|WGS:JAAVVJ|G4P62_T013896"; product "transcript variant X2"; protein_id "KAF7221632.1"; exon_number "3";
CM025012.1	Genbank	transcript	6964045	6983278	.	-	.	gene_id "G4P62_008535"; transcript_id "gnl|WGS:JAAVVJ|G4P62_T013897"; gbkey "mRNA"; locus_tag "G4P62_008535"; note "3-mannosyl-glycoprotein 2-beta-N-acetylglucosaminyltransferase-like; transcript variant X1"; orig_protein_id "gnl|WGS:JAAVVJ|G4P62_P013897"; orig_transcript_id "gnl|WGS:JAAVVJ|G4P62_T013897"; product "alpha-1"; transcript_biotype "mRNA";
CM025012.1	Genbank	exon	6983127	6983278	.	-	.	gene_id "G4P62_008535"; transcript_id "gnl|WGS:JAAVVJ|G4P62_T013897"; locus_tag "G4P62_008535"; note "3-mannosyl-glycoprotein 2-beta-N-acetylglucosaminyltransferase-like; transcript variant X1"; orig_protein_id "gnl|WGS:JAAVVJ|G4P62_P013897"; orig_transcript_id "gnl|WGS:JAAVVJ|G4P62_T013897"; product "alpha-1"; transcript_biotype "mRNA"; exon_number "1";
CM025012.1	Genbank	exon	6972644	6973800	.	-	.	gene_id "G4P62_008535"; transcript_id "gnl|WGS:JAAVVJ|G4P62_T013897"; locus_tag "G4P62_008535"; note "3-mannosyl-glycoprotein 2-beta-N-acetylglucosaminyltransferase-like; transcript variant X1"; orig_protein_id "gnl|WGS:JAAVVJ|G4P62_P013897"; orig_transcript_id "gnl|WGS:JAAVVJ|G4P62_T013897"; product "alpha-1"; transcript_biotype "mRNA"; exon_number "2";
CM025012.1	Genbank	exon	6964045	6965968	.	-	.	gene_id "G4P62_008535"; transcript_id "gnl|WGS:JAAVVJ|G4P62_T013897"; locus_tag "G4P62_008535"; note "3-mannosyl-glycoprotein 2-beta-N-acetylglucosaminyltransferase-like; transcript variant X1"; orig_protein_id "gnl|WGS:JAAVVJ|G4P62_P013897"; orig_transcript_id "gnl|WGS:JAAVVJ|G4P62_T013897"; product "alpha-1"; transcript_biotype "mRNA"; exon_number "3";
CM025012.1	Genbank	CDS	6972644	6973489	.	-	0	gene_id "G4P62_008535"; transcript_id "gnl|WGS:JAAVVJ|G4P62_T013897"; gbkey "CDS"; locus_tag "G4P62_008535"; orig_transcript_id "gnl|WGS:JAAVVJ|G4P62_T013897"; product "transcript variant X1"; protein_id "KAF7221633.1"; exon_number "2";
CM025012.1	Genbank	CDS	6965270	6965968	.	-	0	gene_id "G4P62_008535"; transcript_id "gnl|WGS:JAAVVJ|G4P62_T013897"; gbkey "CDS"; locus_tag "G4P62_008535"; orig_transcript_id "gnl|WGS:JAAVVJ|G4P62_T013897"; product "transcript variant X1"; protein_id "KAF7221633.1"; exon_number "3";
CM025012.1	Genbank	start_codon	6973487	6973489	.	-	0	gene_id "G4P62_008535"; transcript_id "gnl|WGS:JAAVVJ|G4P62_T013897"; gbkey "CDS"; locus_tag "G4P62_008535"; orig_transcript_id "gnl|WGS:JAAVVJ|G4P62_T013897"; product "transcript variant X1"; protein_id "KAF7221633.1"; exon_number "2";
CM025012.1	Genbank	stop_codon	6965267	6965269	.	-	0	gene_id "G4P62_008535"; transcript_id "gnl|WGS:JAAVVJ|G4P62_T013897"; gbkey "CDS"; locus_tag "G4P62_008535"; orig_transcript_id "gnl|WGS:JAAVVJ|G4P62_T013897"; product "transcript variant X1"; protein_id "KAF7221633.1"; exon_number "3";
CM025012.1	Genbank	transcript	6964045	6982874	.	-	.	gene_id "G4P62_008535"; transcript_id "gnl|WGS:JAAVVJ|G4P62_T013898"; gbkey "mRNA"; locus_tag "G4P62_008535"; note "3-mannosyl-glycoprotein 2-beta-N-acetylglucosaminyltransferase-like; transcript variant X3"; orig_protein_id "gnl|WGS:JAAVVJ|G4P62_P013898"; orig_transcript_id "gnl|WGS:JAAVVJ|G4P62_T013898"; product "alpha-1"; transcript_biotype "mRNA";
CM025012.1	Genbank	exon	6982508	6982874	.	-	.	gene_id "G4P62_008535"; transcript_id "gnl|WGS:JAAVVJ|G4P62_T013898"; locus_tag "G4P62_008535"; note "3-mannosyl-glycoprotein 2-beta-N-acetylglucosaminyltransferase-like; transcript variant X3"; orig_protein_id "gnl|WGS:JAAVVJ|G4P62_P013898"; orig_transcript_id "gnl|WGS:JAAVVJ|G4P62_T013898"; product "alpha-1"; transcript_biotype "mRNA"; exon_number "1";
CM025012.1	Genbank	exon	6972644	6973800	.	-	.	gene_id "G4P62_008535"; transcript_id "gnl|WGS:JAAVVJ|G4P62_T013898"; locus_tag "G4P62_008535"; note "3-mannosyl-glycoprotein 2-beta-N-acetylglucosaminyltransferase-like; transcript variant X3"; orig_protein_id "gnl|WGS:JAAVVJ|G4P62_P013898"; orig_transcript_id "gnl|WGS:JAAVVJ|G4P62_T013898"; product "alpha-1"; transcript_biotype "mRNA"; exon_number "2";
CM025012.1	Genbank	exon	6964045	6965968	.	-	.	gene_id "G4P62_008535"; transcript_id "gnl|WGS:JAAVVJ|G4P62_T013898"; locus_tag "G4P62_008535"; note "3-mannosyl-glycoprotein 2-beta-N-acetylglucosaminyltransferase-like; transcript variant X3"; orig_protein_id "gnl|WGS:JAAVVJ|G4P62_P013898"; orig_transcript_id "gnl|WGS:JAAVVJ|G4P62_T013898"; product "alpha-1"; transcript_biotype "mRNA"; exon_number "3";
CM025012.1	Genbank	CDS	6972644	6973489	.	-	0	gene_id "G4P62_008535"; transcript_id "gnl|WGS:JAAVVJ|G4P62_T013898"; gbkey "CDS"; locus_tag "G4P62_008535"; orig_transcript_id "gnl|WGS:JAAVVJ|G4P62_T013898"; product "transcript variant X3"; protein_id "KAF7221634.1"; exon_number "2";
CM025012.1	Genbank	CDS	6965270	6965968	.	-	0	gene_id "G4P62_008535"; transcript_id "gnl|WGS:JAAVVJ|G4P62_T013898"; gbkey "CDS"; locus_tag "G4P62_008535"; orig_transcript_id "gnl|WGS:JAAVVJ|G4P62_T013898"; product "transcript variant X3"; protein_id "KAF7221634.1"; exon_number "3";
CM025012.1	Genbank	start_codon	6973487	6973489	.	-	0	gene_id "G4P62_008535"; transcript_id "gnl|WGS:JAAVVJ|G4P62_T013898"; gbkey "CDS"; locus_tag "G4P62_008535"; orig_transcript_id "gnl|WGS:JAAVVJ|G4P62_T013898"; product "transcript variant X3"; protein_id "KAF7221634.1"; exon_number "2";
CM025012.1	Genbank	stop_codon	6965267	6965269	.	-	0	gene_id "G4P62_008535"; transcript_id "gnl|WGS:JAAVVJ|G4P62_T013898"; gbkey "CDS"; locus_tag "G4P62_008535"; orig_transcript_id "gnl|WGS:JAAVVJ|G4P62_T013898"; product "transcript variant X3"; protein_id "KAF7221634.1"; exon_number "3";
CM025012.1	Genbank	gene	6986602	7011725	.	-	.	gene_id "G4P62_008536"; transcript_id ""; description "valine--tRNA ligase mitochondrial"; gbkey "Gene"; gene "vars2"; gene_biotype "protein_coding"; locus_tag "G4P62_008536";
CM025012.1	Genbank	transcript	6986602	7011725	.	-	.	gene_id "G4P62_008536"; transcript_id "gnl|WGS:JAAVVJ|G4P62_T013899"; gbkey "mRNA"; gene "vars2"; locus_tag "G4P62_008536"; note "mitochondrial"; orig_protein_id "gnl|WGS:JAAVVJ|G4P62_P013899"; orig_transcript_id "gnl|WGS:JAAVVJ|G4P62_T013899"; product "valyl-tRNA synthetase 2"; transcript_biotype "mRNA";
CM025012.1	Genbank	exon	7011677	7011725	.	-	.	gene_id "G4P62_008536"; transcript_id "gnl|WGS:JAAVVJ|G4P62_T013899"; gene "vars2"; locus_tag "G4P62_008536"; note "mitochondrial"; orig_protein_id "gnl|WGS:JAAVVJ|G4P62_P013899"; orig_transcript_id "gnl|WGS:JAAVVJ|G4P62_T013899"; product "valyl-tRNA synthetase 2"; transcript_biotype "mRNA"; exon_number "1";
CM025012.1	Genbank	exon	7011230	7011434	.	-	.	gene_id "G4P62_008536"; transcript_id "gnl|WGS:JAAVVJ|G4P62_T013899"; gene "vars2"; locus_tag "G4P62_008536"; note "mitochondrial"; orig_protein_id "gnl|WGS:JAAVVJ|G4P62_P013899"; orig_transcript_id "gnl|WGS:JAAVVJ|G4P62_T013899"; product "valyl-tRNA synthetase 2"; transcript_biotype "mRNA"; exon_number "2";
CM025012.1	Genbank	exon	7007761	7007842	.	-	.	gene_id "G4P62_008536"; transcript_id "gnl|WGS:JAAVVJ|G4P62_T013899"; gene "vars2"; locus_tag "G4P62_008536"; note "mitochondrial"; orig_protein_id "gnl|WGS:JAAVVJ|G4P62_P013899"; orig_transcript_id "gnl|WGS:JAAVVJ|G4P62_T013899"; product "valyl-tRNA synthetase 2"; transcript_biotype "mRNA"; exon_number "3";
CM025012.1	Genbank	exon	7007573	7007673	.	-	.	gene_id "G4P62_008536"; transcript_id "gnl|WGS:JAAVVJ|G4P62_T013899"; gene "vars2"; locus_tag "G4P62_008536"; note "mitochondrial"; orig_protein_id "gnl|WGS:JAAVVJ|G4P62_P013899"; orig_transcript_id "gnl|WGS:JAAVVJ|G4P62_T013899"; product "valyl-tRNA synthetase 2"; transcript_biotype "mRNA"; exon_number "4";
CM025012.1	Genbank	exon	7002980	7003101	.	-	.	gene_id "G4P62_008536"; transcript_id "gnl|WGS:JAAVVJ|G4P62_T013899"; gene "vars2"; locus_tag "G4P62_008536"; note "mitochondrial"; orig_protein_id "gnl|WGS:JAAVVJ|G4P62_P013899"; orig_transcript_id "gnl|WGS:JAAVVJ|G4P62_T013899"; product "valyl-tRNA synthetase 2"; transcript_biotype "mRNA"; exon_number "5";
CM025012.1	Genbank	exon	7002838	7002904	.	-	.	gene_id "G4P62_008536"; transcript_id "gnl|WGS:JAAVVJ|G4P62_T013899"; gene "vars2"; locus_tag "G4P62_008536"; note "mitochondrial"; orig_protein_id "gnl|WGS:JAAVVJ|G4P62_P013899"; orig_transcript_id "gnl|WGS:JAAVVJ|G4P62_T013899"; product "valyl-tRNA synthetase 2"; transcript_biotype "mRNA"; exon_number "6";
CM025012.1	Genbank	exon	7002406	7002503	.	-	.	gene_id "G4P62_008536"; transcript_id "gnl|WGS:JAAVVJ|G4P62_T013899"; gene "vars2"; locus_tag "G4P62_008536"; note "mitochondrial"; orig_protein_id "gnl|WGS:JAAVVJ|G4P62_P013899"; orig_transcript_id "gnl|WGS:JAAVVJ|G4P62_T013899"; product "valyl-tRNA synthetase 2"; transcript_biotype "mRNA"; exon_number "7";
CM025012.1	Genbank	exon	7002255	7002336	.	-	.	gene_id "G4P62_008536"; transcript_id "gnl|WGS:JAAVVJ|G4P62_T013899"; gene "vars2"; locus_tag "G4P62_008536"; note "mitochondrial"; orig_protein_id "gnl|WGS:JAAVVJ|G4P62_P013899"; orig_transcript_id "gnl|WGS:JAAVVJ|G4P62_T013899"; product "valyl-tRNA synthetase 2"; transcript_biotype "mRNA"; exon_number "8";
CM025012.1	Genbank	exon	7002006	7002125	.	-	.	gene_id "G4P62_008536"; transcript_id "gnl|WGS:JAAVVJ|G4P62_T013899"; gene "vars2"; locus_tag "G4P62_008536"; note "mitochondrial"; orig_protein_id "gnl|WGS:JAAVVJ|G4P62_P013899"; orig_transcript_id "gnl|WGS:JAAVVJ|G4P62_T013899"; product "valyl-tRNA synthetase 2"; transcript_biotype "mRNA"; exon_number "9";
CM025012.1	Genbank	exon	7000027	7000135	.	-	.	gene_id "G4P62_008536"; transcript_id "gnl|WGS:JAAVVJ|G4P62_T013899"; gene "vars2"; locus_tag "G4P62_008536"; note "mitochondrial"; orig_protein_id "gnl|WGS:JAAVVJ|G4P62_P013899"; orig_transcript_id "gnl|WGS:JAAVVJ|G4P62_T013899"; product "valyl-tRNA synthetase 2"; transcript_biotype "mRNA"; exon_number "10";
CM025012.1	Genbank	exon	6999867	6999955	.	-	.	gene_id "G4P62_008536"; transcript_id "gnl|WGS:JAAVVJ|G4P62_T013899"; gene "vars2"; locus_tag "G4P62_008536"; note "mitochondrial"; orig_protein_id "gnl|WGS:JAAVVJ|G4P62_P013899"; orig_transcript_id "gnl|WGS:JAAVVJ|G4P62_T013899"; product "valyl-tRNA synthetase 2"; transcript_biotype "mRNA"; exon_number "11";
CM025012.1	Genbank	exon	6997733	6997823	.	-	.	gene_id "G4P62_008536"; transcript_id "gnl|WGS:JAAVVJ|G4P62_T013899"; gene "vars2"; locus_tag "G4P62_008536"; note "mitochondrial"; orig_protein_id "gnl|WGS:JAAVVJ|G4P62_P013899"; orig_transcript_id "gnl|WGS:JAAVVJ|G4P62_T013899"; product "valyl-tRNA synthetase 2"; transcript_biotype "mRNA"; exon_number "12";
CM025012.1	Genbank	exon	6997488	6997615	.	-	.	gene_id "G4P62_008536"; transcript_id "gnl|WGS:JAAVVJ|G4P62_T013899"; gene "vars2"; locus_tag "G4P62_008536"; note "mitochondrial"; orig_protein_id "gnl|WGS:JAAVVJ|G4P62_P013899"; orig_transcript_id "gnl|WGS:JAAVVJ|G4P62_T013899"; product "valyl-tRNA synthetase 2"; transcript_biotype "mRNA"; exon_number "13";
CM025012.1	Genbank	exon	6997285	6997388	.	-	.	gene_id "G4P62_008536"; transcript_id "gnl|WGS:JAAVVJ|G4P62_T013899"; gene "vars2"; locus_tag "G4P62_008536"; note "mitochondrial"; orig_protein_id "gnl|WGS:JAAVVJ|G4P62_P013899"; orig_transcript_id "gnl|WGS:JAAVVJ|G4P62_T013899"; product "valyl-tRNA synthetase 2"; transcript_biotype "mRNA"; exon_number "14";
CM025012.1	Genbank	exon	6997094	6997175	.	-	.	gene_id "G4P62_008536"; transcript_id "gnl|WGS:JAAVVJ|G4P62_T013899"; gene "vars2"; locus_tag "G4P62_008536"; note "mitochondrial"; orig_protein_id "gnl|WGS:JAAVVJ|G4P62_P013899"; orig_transcript_id "gnl|WGS:JAAVVJ|G4P62_T013899"; product "valyl-tRNA synthetase 2"; transcript_biotype "mRNA"; exon_number "15";
CM025012.1	Genbank	exon	6996523	6996599	.	-	.	gene_id "G4P62_008536"; transcript_id "gnl|WGS:JAAVVJ|G4P62_T013899"; gene "vars2"; locus_tag "G4P62_008536"; note "mitochondrial"; orig_protein_id "gnl|WGS:JAAVVJ|G4P62_P013899"; orig_transcript_id "gnl|WGS:JAAVVJ|G4P62_T013899"; product "valyl-tRNA synthetase 2"; transcript_biotype "mRNA"; exon_number "16";
CM025012.1	Genbank	exon	6995704	6995791	.	-	.	gene_id "G4P62_008536"; transcript_id "gnl|WGS:JAAVVJ|G4P62_T013899"; gene "vars2"; locus_tag "G4P62_008536"; note "mitochondrial"; orig_protein_id "gnl|WGS:JAAVVJ|G4P62_P013899"; orig_transcript_id "gnl|WGS:JAAVVJ|G4P62_T013899"; product "valyl-tRNA synthetase 2"; transcript_biotype "mRNA"; exon_number "17";
CM025012.1	Genbank	exon	6995403	6995496	.	-	.	gene_id "G4P62_008536"; transcript_id "gnl|WGS:JAAVVJ|G4P62_T013899"; gene "vars2"; locus_tag "G4P62_008536"; note "mitochondrial"; orig_protein_id "gnl|WGS:JAAVVJ|G4P62_P013899"; orig_transcript_id "gnl|WGS:JAAVVJ|G4P62_T013899"; product "valyl-tRNA synthetase 2"; transcript_biotype "mRNA"; exon_number "18";
CM025012.1	Genbank	exon	6992250	6992320	.	-	.	gene_id "G4P62_008536"; transcript_id "gnl|WGS:JAAVVJ|G4P62_T013899"; gene "vars2"; locus_tag "G4P62_008536"; note "mitochondrial"; orig_protein_id "gnl|WGS:JAAVVJ|G4P62_P013899"; orig_transcript_id "gnl|WGS:JAAVVJ|G4P62_T013899"; product "valyl-tRNA synthetase 2"; transcript_biotype "mRNA"; exon_number "19";
CM025012.1	Genbank	exon	6992051	6992176	.	-	.	gene_id "G4P62_008536"; transcript_id "gnl|WGS:JAAVVJ|G4P62_T013899"; gene "vars2"; locus_tag "G4P62_008536"; note "mitochondrial"; orig_protein_id "gnl|WGS:JAAVVJ|G4P62_P013899"; orig_transcript_id "gnl|WGS:JAAVVJ|G4P62_T013899"; product "valyl-tRNA synthetase 2"; transcript_biotype "mRNA"; exon_number "20";
CM025012.1	Genbank	exon	6991867	6991971	.	-	.	gene_id "G4P62_008536"; transcript_id "gnl|WGS:JAAVVJ|G4P62_T013899"; gene "vars2"; locus_tag "G4P62_008536"; note "mitochondrial"; orig_protein_id "gnl|WGS:JAAVVJ|G4P62_P013899"; orig_transcript_id "gnl|WGS:JAAVVJ|G4P62_T013899"; product "valyl-tRNA synthetase 2"; transcript_biotype "mRNA"; exon_number "21";
CM025012.1	Genbank	exon	6991608	6991676	.	-	.	gene_id "G4P62_008536"; transcript_id "gnl|WGS:JAAVVJ|G4P62_T013899"; gene "vars2"; locus_tag "G4P62_008536"; note "mitochondrial"; orig_protein_id "gnl|WGS:JAAVVJ|G4P62_P013899"; orig_transcript_id "gnl|WGS:JAAVVJ|G4P62_T013899"; product "valyl-tRNA synthetase 2"; transcript_biotype "mRNA"; exon_number "22";
CM025012.1	Genbank	exon	6991443	6991521	.	-	.	gene_id "G4P62_008536"; transcript_id "gnl|WGS:JAAVVJ|G4P62_T013899"; gene "vars2"; locus_tag "G4P62_008536"; note "mitochondrial"; orig_protein_id "gnl|WGS:JAAVVJ|G4P62_P013899"; orig_transcript_id "gnl|WGS:JAAVVJ|G4P62_T013899"; product "valyl-tRNA synthetase 2"; transcript_biotype "mRNA"; exon_number "23";
CM025012.1	Genbank	exon	6990107	6990237	.	-	.	gene_id "G4P62_008536"; transcript_id "gnl|WGS:JAAVVJ|G4P62_T013899"; gene "vars2"; locus_tag "G4P62_008536"; note "mitochondrial"; orig_protein_id "gnl|WGS:JAAVVJ|G4P62_P013899"; orig_transcript_id "gnl|WGS:JAAVVJ|G4P62_T013899"; product "valyl-tRNA synthetase 2"; transcript_biotype "mRNA"; exon_number "24";
CM025012.1	Genbank	exon	6989309	6989461	.	-	.	gene_id "G4P62_008536"; transcript_id "gnl|WGS:JAAVVJ|G4P62_T013899"; gene "vars2"; locus_tag "G4P62_008536"; note "mitochondrial"; orig_protein_id "gnl|WGS:JAAVVJ|G4P62_P013899"; orig_transcript_id "gnl|WGS:JAAVVJ|G4P62_T013899"; product "valyl-tRNA synthetase 2"; transcript_biotype "mRNA"; exon_number "25";
CM025012.1	Genbank	exon	6988989	6989228	.	-	.	gene_id "G4P62_008536"; transcript_id "gnl|WGS:JAAVVJ|G4P62_T013899"; gene "vars2"; locus_tag "G4P62_008536"; note "mitochondrial"; orig_protein_id "gnl|WGS:JAAVVJ|G4P62_P013899"; orig_transcript_id "gnl|WGS:JAAVVJ|G4P62_T013899"; product "valyl-tRNA synthetase 2"; transcript_biotype "mRNA"; exon_number "26";
CM025012.1	Genbank	exon	6988428	6988539	.	-	.	gene_id "G4P62_008536"; transcript_id "gnl|WGS:JAAVVJ|G4P62_T013899"; gene "vars2"; locus_tag "G4P62_008536"; note "mitochondrial"; orig_protein_id "gnl|WGS:JAAVVJ|G4P62_P013899"; orig_transcript_id "gnl|WGS:JAAVVJ|G4P62_T013899"; product "valyl-tRNA synthetase 2"; transcript_biotype "mRNA"; exon_number "27";
CM025012.1	Genbank	exon	6988152	6988351	.	-	.	gene_id "G4P62_008536"; transcript_id "gnl|WGS:JAAVVJ|G4P62_T013899"; gene "vars2"; locus_tag "G4P62_008536"; note "mitochondrial"; orig_protein_id "gnl|WGS:JAAVVJ|G4P62_P013899"; orig_transcript_id "gnl|WGS:JAAVVJ|G4P62_T013899"; product "valyl-tRNA synthetase 2"; transcript_biotype "mRNA"; exon_number "28";
CM025012.1	Genbank	exon	6987386	6987535	.	-	.	gene_id "G4P62_008536"; transcript_id "gnl|WGS:JAAVVJ|G4P62_T013899"; gene "vars2"; locus_tag "G4P62_008536"; note "mitochondrial"; orig_protein_id "gnl|WGS:JAAVVJ|G4P62_P013899"; orig_transcript_id "gnl|WGS:JAAVVJ|G4P62_T013899"; product "valyl-tRNA synthetase 2"; transcript_biotype "mRNA"; exon_number "29";
CM025012.1	Genbank	exon	6986602	6986957	.	-	.	gene_id "G4P62_008536"; transcript_id "gnl|WGS:JAAVVJ|G4P62_T013899"; gene "vars2"; locus_tag "G4P62_008536"; note "mitochondrial"; orig_protein_id "gnl|WGS:JAAVVJ|G4P62_P013899"; orig_transcript_id "gnl|WGS:JAAVVJ|G4P62_T013899"; product "valyl-tRNA synthetase 2"; transcript_biotype "mRNA"; exon_number "30";
CM025012.1	Genbank	CDS	7011230	7011421	.	-	0	gene_id "G4P62_008536"; transcript_id "gnl|WGS:JAAVVJ|G4P62_T013899"; gbkey "CDS"; gene "vars2"; locus_tag "G4P62_008536"; orig_transcript_id "gnl|WGS:JAAVVJ|G4P62_T013899"; product "mitochondrial"; protein_id "KAF7221635.1"; exon_number "2";
CM025012.1	Genbank	CDS	7007761	7007842	.	-	0	gene_id "G4P62_008536"; transcript_id "gnl|WGS:JAAVVJ|G4P62_T013899"; gbkey "CDS"; gene "vars2"; locus_tag "G4P62_008536"; orig_transcript_id "gnl|WGS:JAAVVJ|G4P62_T013899"; product "mitochondrial"; protein_id "KAF7221635.1"; exon_number "3";
CM025012.1	Genbank	CDS	7007573	7007673	.	-	2	gene_id "G4P62_008536"; transcript_id "gnl|WGS:JAAVVJ|G4P62_T013899"; gbkey "CDS"; gene "vars2"; locus_tag "G4P62_008536"; orig_transcript_id "gnl|WGS:JAAVVJ|G4P62_T013899"; product "mitochondrial"; protein_id "KAF7221635.1"; exon_number "4";
CM025012.1	Genbank	CDS	7002980	7003101	.	-	0	gene_id "G4P62_008536"; transcript_id "gnl|WGS:JAAVVJ|G4P62_T013899"; gbkey "CDS"; gene "vars2"; locus_tag "G4P62_008536"; orig_transcript_id "gnl|WGS:JAAVVJ|G4P62_T013899"; product "mitochondrial"; protein_id "KAF7221635.1"; exon_number "5";
CM025012.1	Genbank	CDS	7002838	7002904	.	-	1	gene_id "G4P62_008536"; transcript_id "gnl|WGS:JAAVVJ|G4P62_T013899"; gbkey "CDS"; gene "vars2"; locus_tag "G4P62_008536"; orig_transcript_id "gnl|WGS:JAAVVJ|G4P62_T013899"; product "mitochondrial"; protein_id "KAF7221635.1"; exon_number "6";
CM025012.1	Genbank	CDS	7002406	7002503	.	-	0	gene_id "G4P62_008536"; transcript_id "gnl|WGS:JAAVVJ|G4P62_T013899"; gbkey "CDS"; gene "vars2"; locus_tag "G4P62_008536"; orig_transcript_id "gnl|WGS:JAAVVJ|G4P62_T013899"; product "mitochondrial"; protein_id "KAF7221635.1"; exon_number "7";
CM025012.1	Genbank	CDS	7002255	7002336	.	-	1	gene_id "G4P62_008536"; transcript_id "gnl|WGS:JAAVVJ|G4P62_T013899"; gbkey "CDS"; gene "vars2"; locus_tag "G4P62_008536"; orig_transcript_id "gnl|WGS:JAAVVJ|G4P62_T013899"; product "mitochondrial"; protein_id "KAF7221635.1"; exon_number "8";
CM025012.1	Genbank	CDS	7002006	7002125	.	-	0	gene_id "G4P62_008536"; transcript_id "gnl|WGS:JAAVVJ|G4P62_T013899"; gbkey "CDS"; gene "vars2"; locus_tag "G4P62_008536"; orig_transcript_id "gnl|WGS:JAAVVJ|G4P62_T013899"; product "mitochondrial"; protein_id "KAF7221635.1"; exon_number "9";
CM025012.1	Genbank	CDS	7000027	7000135	.	-	0	gene_id "G4P62_008536"; transcript_id "gnl|WGS:JAAVVJ|G4P62_T013899"; gbkey "CDS"; gene "vars2"; locus_tag "G4P62_008536"; orig_transcript_id "gnl|WGS:JAAVVJ|G4P62_T013899"; product "mitochondrial"; protein_id "KAF7221635.1"; exon_number "10";
CM025012.1	Genbank	CDS	6999867	6999955	.	-	2	gene_id "G4P62_008536"; transcript_id "gnl|WGS:JAAVVJ|G4P62_T013899"; gbkey "CDS"; gene "vars2"; locus_tag "G4P62_008536"; orig_transcript_id "gnl|WGS:JAAVVJ|G4P62_T013899"; product "mitochondrial"; protein_id "KAF7221635.1"; exon_number "11";
CM025012.1	Genbank	CDS	6997733	6997823	.	-	0	gene_id "G4P62_008536"; transcript_id "gnl|WGS:JAAVVJ|G4P62_T013899"; gbkey "CDS"; gene "vars2"; locus_tag "G4P62_008536"; orig_transcript_id "gnl|WGS:JAAVVJ|G4P62_T013899"; product "mitochondrial"; protein_id "KAF7221635.1"; exon_number "12";
CM025012.1	Genbank	CDS	6997488	6997615	.	-	2	gene_id "G4P62_008536"; transcript_id "gnl|WGS:JAAVVJ|G4P62_T013899"; gbkey "CDS"; gene "vars2"; locus_tag "G4P62_008536"; orig_transcript_id "gnl|WGS:JAAVVJ|G4P62_T013899"; product "mitochondrial"; protein_id "KAF7221635.1"; exon_number "13";
CM025012.1	Genbank	CDS	6997285	6997388	.	-	0	gene_id "G4P62_008536"; transcript_id "gnl|WGS:JAAVVJ|G4P62_T013899"; gbkey "CDS"; gene "vars2"; locus_tag "G4P62_008536"; orig_transcript_id "gnl|WGS:JAAVVJ|G4P62_T013899"; product "mitochondrial"; protein_id "KAF7221635.1"; exon_number "14";
CM025012.1	Genbank	CDS	6997094	6997175	.	-	1	gene_id "G4P62_008536"; transcript_id "gnl|WGS:JAAVVJ|G4P62_T013899"; gbkey "CDS"; gene "vars2"; locus_tag "G4P62_008536"; orig_transcript_id "gnl|WGS:JAAVVJ|G4P62_T013899"; product "mitochondrial"; protein_id "KAF7221635.1"; exon_number "15";
CM025012.1	Genbank	CDS	6996523	6996599	.	-	0	gene_id "G4P62_008536"; transcript_id "gnl|WGS:JAAVVJ|G4P62_T013899"; gbkey "CDS"; gene "vars2"; locus_tag "G4P62_008536"; orig_transcript_id "gnl|WGS:JAAVVJ|G4P62_T013899"; product "mitochondrial"; protein_id "KAF7221635.1"; exon_number "16";
CM025012.1	Genbank	CDS	6995704	6995791	.	-	1	gene_id "G4P62_008536"; transcript_id "gnl|WGS:JAAVVJ|G4P62_T013899"; gbkey "CDS"; gene "vars2"; locus_tag "G4P62_008536"; orig_transcript_id "gnl|WGS:JAAVVJ|G4P62_T013899"; product "mitochondrial"; protein_id "KAF7221635.1"; exon_number "17";
CM025012.1	Genbank	CDS	6995403	6995496	.	-	0	gene_id "G4P62_008536"; transcript_id "gnl|WGS:JAAVVJ|G4P62_T013899"; gbkey "CDS"; gene "vars2"; locus_tag "G4P62_008536"; orig_transcript_id "gnl|WGS:JAAVVJ|G4P62_T013899"; product "mitochondrial"; protein_id "KAF7221635.1"; exon_number "18";
CM025012.1	Genbank	CDS	6992250	6992320	.	-	2	gene_id "G4P62_008536"; transcript_id "gnl|WGS:JAAVVJ|G4P62_T013899"; gbkey "CDS"; gene "vars2"; locus_tag "G4P62_008536"; orig_transcript_id "gnl|WGS:JAAVVJ|G4P62_T013899"; product "mitochondrial"; protein_id "KAF7221635.1"; exon_number "19";
CM025012.1	Genbank	CDS	6992051	6992176	.	-	0	gene_id "G4P62_008536"; transcript_id "gnl|WGS:JAAVVJ|G4P62_T013899"; gbkey "CDS"; gene "vars2"; locus_tag "G4P62_008536"; orig_transcript_id "gnl|WGS:JAAVVJ|G4P62_T013899"; product "mitochondrial"; protein_id "KAF7221635.1"; exon_number "20";
CM025012.1	Genbank	CDS	6991867	6991971	.	-	0	gene_id "G4P62_008536"; transcript_id "gnl|WGS:JAAVVJ|G4P62_T013899"; gbkey "CDS"; gene "vars2"; locus_tag "G4P62_008536"; orig_transcript_id "gnl|WGS:JAAVVJ|G4P62_T013899"; product "mitochondrial"; protein_id "KAF7221635.1"; exon_number "21";
CM025012.1	Genbank	CDS	6991608	6991676	.	-	0	gene_id "G4P62_008536"; transcript_id "gnl|WGS:JAAVVJ|G4P62_T013899"; gbkey "CDS"; gene "vars2"; locus_tag "G4P62_008536"; orig_transcript_id "gnl|WGS:JAAVVJ|G4P62_T013899"; product "mitochondrial"; protein_id "KAF7221635.1"; exon_number "22";
CM025012.1	Genbank	CDS	6991443	6991521	.	-	0	gene_id "G4P62_008536"; transcript_id "gnl|WGS:JAAVVJ|G4P62_T013899"; gbkey "CDS"; gene "vars2"; locus_tag "G4P62_008536"; orig_transcript_id "gnl|WGS:JAAVVJ|G4P62_T013899"; product "mitochondrial"; protein_id "KAF7221635.1"; exon_number "23";
CM025012.1	Genbank	CDS	6990107	6990237	.	-	2	gene_id "G4P62_008536"; transcript_id "gnl|WGS:JAAVVJ|G4P62_T013899"; gbkey "CDS"; gene "vars2"; locus_tag "G4P62_008536"; orig_transcript_id "gnl|WGS:JAAVVJ|G4P62_T013899"; product "mitochondrial"; protein_id "KAF7221635.1"; exon_number "24";
CM025012.1	Genbank	CDS	6989309	6989461	.	-	0	gene_id "G4P62_008536"; transcript_id "gnl|WGS:JAAVVJ|G4P62_T013899"; gbkey "CDS"; gene "vars2"; locus_tag "G4P62_008536"; orig_transcript_id "gnl|WGS:JAAVVJ|G4P62_T013899"; product "mitochondrial"; protein_id "KAF7221635.1"; exon_number "25";
CM025012.1	Genbank	CDS	6988989	6989228	.	-	0	gene_id "G4P62_008536"; transcript_id "gnl|WGS:JAAVVJ|G4P62_T013899"; gbkey "CDS"; gene "vars2"; locus_tag "G4P62_008536"; orig_transcript_id "gnl|WGS:JAAVVJ|G4P62_T013899"; product "mitochondrial"; protein_id "KAF7221635.1"; exon_number "26";
CM025012.1	Genbank	CDS	6988428	6988539	.	-	0	gene_id "G4P62_008536"; transcript_id "gnl|WGS:JAAVVJ|G4P62_T013899"; gbkey "CDS"; gene "vars2"; locus_tag "G4P62_008536"; orig_transcript_id "gnl|WGS:JAAVVJ|G4P62_T013899"; product "mitochondrial"; protein_id "KAF7221635.1"; exon_number "27";
CM025012.1	Genbank	CDS	6988152	6988351	.	-	2	gene_id "G4P62_008536"; transcript_id "gnl|WGS:JAAVVJ|G4P62_T013899"; gbkey "CDS"; gene "vars2"; locus_tag "G4P62_008536"; orig_transcript_id "gnl|WGS:JAAVVJ|G4P62_T013899"; product "mitochondrial"; protein_id "KAF7221635.1"; exon_number "28";
CM025012.1	Genbank	CDS	6987386	6987535	.	-	0	gene_id "G4P62_008536"; transcript_id "gnl|WGS:JAAVVJ|G4P62_T013899"; gbkey "CDS"; gene "vars2"; locus_tag "G4P62_008536"; orig_transcript_id "gnl|WGS:JAAVVJ|G4P62_T013899"; product "mitochondrial"; protein_id "KAF7221635.1"; exon_number "29";
CM025012.1	Genbank	CDS	6986895	6986957	.	-	0	gene_id "G4P62_008536"; transcript_id "gnl|WGS:JAAVVJ|G4P62_T013899"; gbkey "CDS"; gene "vars2"; locus_tag "G4P62_008536"; orig_transcript_id "gnl|WGS:JAAVVJ|G4P62_T013899"; product "mitochondrial"; protein_id "KAF7221635.1"; exon_number "30";
CM025012.1	Genbank	start_codon	7011419	7011421	.	-	0	gene_id "G4P62_008536"; transcript_id "gnl|WGS:JAAVVJ|G4P62_T013899"; gbkey "CDS"; gene "vars2"; locus_tag "G4P62_008536"; orig_transcript_id "gnl|WGS:JAAVVJ|G4P62_T013899"; product "mitochondrial"; protein_id "KAF7221635.1"; exon_number "2";
CM025012.1	Genbank	stop_codon	6986892	6986894	.	-	0	gene_id "G4P62_008536"; transcript_id "gnl|WGS:JAAVVJ|G4P62_T013899"; gbkey "CDS"; gene "vars2"; locus_tag "G4P62_008536"; orig_transcript_id "gnl|WGS:JAAVVJ|G4P62_T013899"; product "mitochondrial"; protein_id "KAF7221635.1"; exon_number "30";
CM025012.1	Genbank	gene	7011897	7016045	.	+	.	gene_id "G4P62_008537"; transcript_id ""; description "protein phosphatase 1 regulatory subunit 11"; gbkey "Gene"; gene "ppp1r11"; gene_biotype "protein_coding"; locus_tag "G4P62_008537";
CM025012.1	Genbank	transcript	7011897	7016045	.	+	.	gene_id "G4P62_008537"; transcript_id "gnl|WGS:JAAVVJ|G4P62_T013900"; gbkey "mRNA"; gene "ppp1r11"; locus_tag "G4P62_008537"; orig_protein_id "gnl|WGS:JAAVVJ|G4P62_P013900"; orig_transcript_id "gnl|WGS:JAAVVJ|G4P62_T013900"; product "protein phosphatase 1 regulatory inhibitor subunit 11"; transcript_biotype "mRNA";
CM025012.1	Genbank	exon	7011897	7012259	.	+	.	gene_id "G4P62_008537"; transcript_id "gnl|WGS:JAAVVJ|G4P62_T013900"; gene "ppp1r11"; locus_tag "G4P62_008537"; orig_protein_id "gnl|WGS:JAAVVJ|G4P62_P013900"; orig_transcript_id "gnl|WGS:JAAVVJ|G4P62_T013900"; product "protein phosphatase 1 regulatory inhibitor subunit 11"; transcript_biotype "mRNA"; exon_number "1";
CM025012.1	Genbank	exon	7012884	7012992	.	+	.	gene_id "G4P62_008537"; transcript_id "gnl|WGS:JAAVVJ|G4P62_T013900"; gene "ppp1r11"; locus_tag "G4P62_008537"; orig_protein_id "gnl|WGS:JAAVVJ|G4P62_P013900"; orig_transcript_id "gnl|WGS:JAAVVJ|G4P62_T013900"; product "protein phosphatase 1 regulatory inhibitor subunit 11"; transcript_biotype "mRNA"; exon_number "2";
CM025012.1	Genbank	exon	7014924	7016045	.	+	.	gene_id "G4P62_008537"; transcript_id "gnl|WGS:JAAVVJ|G4P62_T013900"; gene "ppp1r11"; locus_tag "G4P62_008537"; orig_protein_id "gnl|WGS:JAAVVJ|G4P62_P013900"; orig_transcript_id "gnl|WGS:JAAVVJ|G4P62_T013900"; product "protein phosphatase 1 regulatory inhibitor subunit 11"; transcript_biotype "mRNA"; exon_number "3";
CM025012.1	Genbank	CDS	7012182	7012259	.	+	0	gene_id "G4P62_008537"; transcript_id "gnl|WGS:JAAVVJ|G4P62_T013900"; gbkey "CDS"; gene "ppp1r11"; locus_tag "G4P62_008537"; orig_transcript_id "gnl|WGS:JAAVVJ|G4P62_T013900"; product "protein phosphatase 1 regulatory inhibitor subunit 11"; protein_id "KAF7221636.1"; exon_number "1";
CM025012.1	Genbank	CDS	7012884	7012992	.	+	0	gene_id "G4P62_008537"; transcript_id "gnl|WGS:JAAVVJ|G4P62_T013900"; gbkey "CDS"; gene "ppp1r11"; locus_tag "G4P62_008537"; orig_transcript_id "gnl|WGS:JAAVVJ|G4P62_T013900"; product "protein phosphatase 1 regulatory inhibitor subunit 11"; protein_id "KAF7221636.1"; exon_number "2";
CM025012.1	Genbank	CDS	7014924	7015105	.	+	2	gene_id "G4P62_008537"; transcript_id "gnl|WGS:JAAVVJ|G4P62_T013900"; gbkey "CDS"; gene "ppp1r11"; locus_tag "G4P62_008537"; orig_transcript_id "gnl|WGS:JAAVVJ|G4P62_T013900"; product "protein phosphatase 1 regulatory inhibitor subunit 11"; protein_id "KAF7221636.1"; exon_number "3";
CM025012.1	Genbank	start_codon	7012182	7012184	.	+	0	gene_id "G4P62_008537"; transcript_id "gnl|WGS:JAAVVJ|G4P62_T013900"; gbkey "CDS"; gene "ppp1r11"; locus_tag "G4P62_008537"; orig_transcript_id "gnl|WGS:JAAVVJ|G4P62_T013900"; product "protein phosphatase 1 regulatory inhibitor subunit 11"; protein_id "KAF7221636.1"; exon_number "1";
CM025012.1	Genbank	stop_codon	7015106	7015108	.	+	0	gene_id "G4P62_008537"; transcript_id "gnl|WGS:JAAVVJ|G4P62_T013900"; gbkey "CDS"; gene "ppp1r11"; locus_tag "G4P62_008537"; orig_transcript_id "gnl|WGS:JAAVVJ|G4P62_T013900"; product "protein phosphatase 1 regulatory inhibitor subunit 11"; protein_id "KAF7221636.1"; exon_number "3";
CM025012.1	Genbank	gene	7016272	7018828	.	-	.	gene_id "G4P62_008538"; transcript_id ""; description "uncharacterized protein C6orf47 homolog"; gbkey "Gene"; gene_biotype "protein_coding"; locus_tag "G4P62_008538"; note "csgr09h6orf47";
CM025012.1	Genbank	transcript	7016272	7018828	.	-	.	gene_id "G4P62_008538"; transcript_id "gnl|WGS:JAAVVJ|G4P62_T013901"; gbkey "mRNA"; locus_tag "G4P62_008538"; note "human C6orf47"; orig_protein_id "gnl|WGS:JAAVVJ|G4P62_P013901"; orig_transcript_id "gnl|WGS:JAAVVJ|G4P62_T013901"; product "hypothetical protein"; transcript_biotype "mRNA";
CM025012.1	Genbank	exon	7018525	7018828	.	-	.	gene_id "G4P62_008538"; transcript_id "gnl|WGS:JAAVVJ|G4P62_T013901"; locus_tag "G4P62_008538"; note "human C6orf47"; orig_protein_id "gnl|WGS:JAAVVJ|G4P62_P013901"; orig_transcript_id "gnl|WGS:JAAVVJ|G4P62_T013901"; product "hypothetical protein"; transcript_biotype "mRNA"; exon_number "1";
CM025012.1	Genbank	exon	7016272	7018048	.	-	.	gene_id "G4P62_008538"; transcript_id "gnl|WGS:JAAVVJ|G4P62_T013901"; locus_tag "G4P62_008538"; note "human C6orf47"; orig_protein_id "gnl|WGS:JAAVVJ|G4P62_P013901"; orig_transcript_id "gnl|WGS:JAAVVJ|G4P62_T013901"; product "hypothetical protein"; transcript_biotype "mRNA"; exon_number "2";
CM025012.1	Genbank	CDS	7017185	7018048	.	-	0	gene_id "G4P62_008538"; transcript_id "gnl|WGS:JAAVVJ|G4P62_T013901"; gbkey "CDS"; locus_tag "G4P62_008538"; note "human C6orf47"; orig_transcript_id "gnl|WGS:JAAVVJ|G4P62_T013901"; product "hypothetical protein"; protein_id "KAF7221637.1"; exon_number "2";
CM025012.1	Genbank	start_codon	7018046	7018048	.	-	0	gene_id "G4P62_008538"; transcript_id "gnl|WGS:JAAVVJ|G4P62_T013901"; gbkey "CDS"; locus_tag "G4P62_008538"; note "human C6orf47"; orig_transcript_id "gnl|WGS:JAAVVJ|G4P62_T013901"; product "hypothetical protein"; protein_id "KAF7221637.1"; exon_number "2";
CM025012.1	Genbank	stop_codon	7017182	7017184	.	-	0	gene_id "G4P62_008538"; transcript_id "gnl|WGS:JAAVVJ|G4P62_T013901"; gbkey "CDS"; locus_tag "G4P62_008538"; note "human C6orf47"; orig_transcript_id "gnl|WGS:JAAVVJ|G4P62_T013901"; product "hypothetical protein"; protein_id "KAF7221637.1"; exon_number "2";
CM025012.1	Genbank	gene	7029667	7048775	.	+	.	gene_id "G4P62_008539"; transcript_id ""; description "phosphatidylinositide phosphatase SAC1-B-like"; gbkey "Gene"; gene_biotype "protein_coding"; locus_tag "G4P62_008539"; note "LOC107383275";
CM025012.1	Genbank	transcript	7029667	7048775	.	+	.	gene_id "G4P62_008539"; transcript_id "gnl|WGS:JAAVVJ|G4P62_T013902"; gbkey "mRNA"; locus_tag "G4P62_008539"; orig_protein_id "gnl|WGS:JAAVVJ|G4P62_P013902"; orig_transcript_id "gnl|WGS:JAAVVJ|G4P62_T013902"; product "phosphatidylinositide phosphatase SAC1-B-like"; transcript_biotype "mRNA";
CM025012.1	Genbank	exon	7029667	7029750	.	+	.	gene_id "G4P62_008539"; transcript_id "gnl|WGS:JAAVVJ|G4P62_T013902"; locus_tag "G4P62_008539"; orig_protein_id "gnl|WGS:JAAVVJ|G4P62_P013902"; orig_transcript_id "gnl|WGS:JAAVVJ|G4P62_T013902"; product "phosphatidylinositide phosphatase SAC1-B-like"; transcript_biotype "mRNA"; exon_number "1";
CM025012.1	Genbank	exon	7036032	7036129	.	+	.	gene_id "G4P62_008539"; transcript_id "gnl|WGS:JAAVVJ|G4P62_T013902"; locus_tag "G4P62_008539"; orig_protein_id "gnl|WGS:JAAVVJ|G4P62_P013902"; orig_transcript_id "gnl|WGS:JAAVVJ|G4P62_T013902"; product "phosphatidylinositide phosphatase SAC1-B-like"; transcript_biotype "mRNA"; exon_number "2";
CM025012.1	Genbank	exon	7036539	7036613	.	+	.	gene_id "G4P62_008539"; transcript_id "gnl|WGS:JAAVVJ|G4P62_T013902"; locus_tag "G4P62_008539"; orig_protein_id "gnl|WGS:JAAVVJ|G4P62_P013902"; orig_transcript_id "gnl|WGS:JAAVVJ|G4P62_T013902"; product "phosphatidylinositide phosphatase SAC1-B-like"; transcript_biotype "mRNA"; exon_number "3";
CM025012.1	Genbank	exon	7036693	7036820	.	+	.	gene_id "G4P62_008539"; transcript_id "gnl|WGS:JAAVVJ|G4P62_T013902"; locus_tag "G4P62_008539"; orig_protein_id "gnl|WGS:JAAVVJ|G4P62_P013902"; orig_transcript_id "gnl|WGS:JAAVVJ|G4P62_T013902"; product "phosphatidylinositide phosphatase SAC1-B-like"; transcript_biotype "mRNA"; exon_number "4";
CM025012.1	Genbank	exon	7037211	7037360	.	+	.	gene_id "G4P62_008539"; transcript_id "gnl|WGS:JAAVVJ|G4P62_T013902"; locus_tag "G4P62_008539"; orig_protein_id "gnl|WGS:JAAVVJ|G4P62_P013902"; orig_transcript_id "gnl|WGS:JAAVVJ|G4P62_T013902"; product "phosphatidylinositide phosphatase SAC1-B-like"; transcript_biotype "mRNA"; exon_number "5";
CM025012.1	Genbank	exon	7039992	7040051	.	+	.	gene_id "G4P62_008539"; transcript_id "gnl|WGS:JAAVVJ|G4P62_T013902"; locus_tag "G4P62_008539"; orig_protein_id "gnl|WGS:JAAVVJ|G4P62_P013902"; orig_transcript_id "gnl|WGS:JAAVVJ|G4P62_T013902"; product "phosphatidylinositide phosphatase SAC1-B-like"; transcript_biotype "mRNA"; exon_number "6";
CM025012.1	Genbank	exon	7040121	7040154	.	+	.	gene_id "G4P62_008539"; transcript_id "gnl|WGS:JAAVVJ|G4P62_T013902"; locus_tag "G4P62_008539"; orig_protein_id "gnl|WGS:JAAVVJ|G4P62_P013902"; orig_transcript_id "gnl|WGS:JAAVVJ|G4P62_T013902"; product "phosphatidylinositide phosphatase SAC1-B-like"; transcript_biotype "mRNA"; exon_number "7";
CM025012.1	Genbank	exon	7040248	7040349	.	+	.	gene_id "G4P62_008539"; transcript_id "gnl|WGS:JAAVVJ|G4P62_T013902"; locus_tag "G4P62_008539"; orig_protein_id "gnl|WGS:JAAVVJ|G4P62_P013902"; orig_transcript_id "gnl|WGS:JAAVVJ|G4P62_T013902"; product "phosphatidylinositide phosphatase SAC1-B-like"; transcript_biotype "mRNA"; exon_number "8";
CM025012.1	Genbank	exon	7043022	7043107	.	+	.	gene_id "G4P62_008539"; transcript_id "gnl|WGS:JAAVVJ|G4P62_T013902"; locus_tag "G4P62_008539"; orig_protein_id "gnl|WGS:JAAVVJ|G4P62_P013902"; orig_transcript_id "gnl|WGS:JAAVVJ|G4P62_T013902"; product "phosphatidylinositide phosphatase SAC1-B-like"; transcript_biotype "mRNA"; exon_number "9";
CM025012.1	Genbank	exon	7043179	7043265	.	+	.	gene_id "G4P62_008539"; transcript_id "gnl|WGS:JAAVVJ|G4P62_T013902"; locus_tag "G4P62_008539"; orig_protein_id "gnl|WGS:JAAVVJ|G4P62_P013902"; orig_transcript_id "gnl|WGS:JAAVVJ|G4P62_T013902"; product "phosphatidylinositide phosphatase SAC1-B-like"; transcript_biotype "mRNA"; exon_number "10";
CM025012.1	Genbank	exon	7043342	7043410	.	+	.	gene_id "G4P62_008539"; transcript_id "gnl|WGS:JAAVVJ|G4P62_T013902"; locus_tag "G4P62_008539"; orig_protein_id "gnl|WGS:JAAVVJ|G4P62_P013902"; orig_transcript_id "gnl|WGS:JAAVVJ|G4P62_T013902"; product "phosphatidylinositide phosphatase SAC1-B-like"; transcript_biotype "mRNA"; exon_number "11";
CM025012.1	Genbank	exon	7043496	7043575	.	+	.	gene_id "G4P62_008539"; transcript_id "gnl|WGS:JAAVVJ|G4P62_T013902"; locus_tag "G4P62_008539"; orig_protein_id "gnl|WGS:JAAVVJ|G4P62_P013902"; orig_transcript_id "gnl|WGS:JAAVVJ|G4P62_T013902"; product "phosphatidylinositide phosphatase SAC1-B-like"; transcript_biotype "mRNA"; exon_number "12";
CM025012.1	Genbank	exon	7045385	7045483	.	+	.	gene_id "G4P62_008539"; transcript_id "gnl|WGS:JAAVVJ|G4P62_T013902"; locus_tag "G4P62_008539"; orig_protein_id "gnl|WGS:JAAVVJ|G4P62_P013902"; orig_transcript_id "gnl|WGS:JAAVVJ|G4P62_T013902"; product "phosphatidylinositide phosphatase SAC1-B-like"; transcript_biotype "mRNA"; exon_number "13";
CM025012.1	Genbank	exon	7045554	7045692	.	+	.	gene_id "G4P62_008539"; transcript_id "gnl|WGS:JAAVVJ|G4P62_T013902"; locus_tag "G4P62_008539"; orig_protein_id "gnl|WGS:JAAVVJ|G4P62_P013902"; orig_transcript_id "gnl|WGS:JAAVVJ|G4P62_T013902"; product "phosphatidylinositide phosphatase SAC1-B-like"; transcript_biotype "mRNA"; exon_number "14";
CM025012.1	Genbank	exon	7046462	7046531	.	+	.	gene_id "G4P62_008539"; transcript_id "gnl|WGS:JAAVVJ|G4P62_T013902"; locus_tag "G4P62_008539"; orig_protein_id "gnl|WGS:JAAVVJ|G4P62_P013902"; orig_transcript_id "gnl|WGS:JAAVVJ|G4P62_T013902"; product "phosphatidylinositide phosphatase SAC1-B-like"; transcript_biotype "mRNA"; exon_number "15";
CM025012.1	Genbank	exon	7046648	7046720	.	+	.	gene_id "G4P62_008539"; transcript_id "gnl|WGS:JAAVVJ|G4P62_T013902"; locus_tag "G4P62_008539"; orig_protein_id "gnl|WGS:JAAVVJ|G4P62_P013902"; orig_transcript_id "gnl|WGS:JAAVVJ|G4P62_T013902"; product "phosphatidylinositide phosphatase SAC1-B-like"; transcript_biotype "mRNA"; exon_number "16";
CM025012.1	Genbank	exon	7046807	7046900	.	+	.	gene_id "G4P62_008539"; transcript_id "gnl|WGS:JAAVVJ|G4P62_T013902"; locus_tag "G4P62_008539"; orig_protein_id "gnl|WGS:JAAVVJ|G4P62_P013902"; orig_transcript_id "gnl|WGS:JAAVVJ|G4P62_T013902"; product "phosphatidylinositide phosphatase SAC1-B-like"; transcript_biotype "mRNA"; exon_number "17";
CM025012.1	Genbank	exon	7047131	7047223	.	+	.	gene_id "G4P62_008539"; transcript_id "gnl|WGS:JAAVVJ|G4P62_T013902"; locus_tag "G4P62_008539"; orig_protein_id "gnl|WGS:JAAVVJ|G4P62_P013902"; orig_transcript_id "gnl|WGS:JAAVVJ|G4P62_T013902"; product "phosphatidylinositide phosphatase SAC1-B-like"; transcript_biotype "mRNA"; exon_number "18";
CM025012.1	Genbank	exon	7047314	7047371	.	+	.	gene_id "G4P62_008539"; transcript_id "gnl|WGS:JAAVVJ|G4P62_T013902"; locus_tag "G4P62_008539"; orig_protein_id "gnl|WGS:JAAVVJ|G4P62_P013902"; orig_transcript_id "gnl|WGS:JAAVVJ|G4P62_T013902"; product "phosphatidylinositide phosphatase SAC1-B-like"; transcript_biotype "mRNA"; exon_number "19";
CM025012.1	Genbank	exon	7047443	7048775	.	+	.	gene_id "G4P62_008539"; transcript_id "gnl|WGS:JAAVVJ|G4P62_T013902"; locus_tag "G4P62_008539"; orig_protein_id "gnl|WGS:JAAVVJ|G4P62_P013902"; orig_transcript_id "gnl|WGS:JAAVVJ|G4P62_T013902"; product "phosphatidylinositide phosphatase SAC1-B-like"; transcript_biotype "mRNA"; exon_number "20";
CM025012.1	Genbank	CDS	7029722	7029750	.	+	0	gene_id "G4P62_008539"; transcript_id "gnl|WGS:JAAVVJ|G4P62_T013902"; gbkey "CDS"; locus_tag "G4P62_008539"; orig_transcript_id "gnl|WGS:JAAVVJ|G4P62_T013902"; product "phosphatidylinositide phosphatase SAC1-B-like"; protein_id "KAF7221638.1"; exon_number "1";
CM025012.1	Genbank	CDS	7036032	7036129	.	+	1	gene_id "G4P62_008539"; transcript_id "gnl|WGS:JAAVVJ|G4P62_T013902"; gbkey "CDS"; locus_tag "G4P62_008539"; orig_transcript_id "gnl|WGS:JAAVVJ|G4P62_T013902"; product "phosphatidylinositide phosphatase SAC1-B-like"; protein_id "KAF7221638.1"; exon_number "2";
CM025012.1	Genbank	CDS	7036539	7036613	.	+	2	gene_id "G4P62_008539"; transcript_id "gnl|WGS:JAAVVJ|G4P62_T013902"; gbkey "CDS"; locus_tag "G4P62_008539"; orig_transcript_id "gnl|WGS:JAAVVJ|G4P62_T013902"; product "phosphatidylinositide phosphatase SAC1-B-like"; protein_id "KAF7221638.1"; exon_number "3";
CM025012.1	Genbank	CDS	7036693	7036820	.	+	2	gene_id "G4P62_008539"; transcript_id "gnl|WGS:JAAVVJ|G4P62_T013902"; gbkey "CDS"; locus_tag "G4P62_008539"; orig_transcript_id "gnl|WGS:JAAVVJ|G4P62_T013902"; product "phosphatidylinositide phosphatase SAC1-B-like"; protein_id "KAF7221638.1"; exon_number "4";
CM025012.1	Genbank	CDS	7037211	7037360	.	+	0	gene_id "G4P62_008539"; transcript_id "gnl|WGS:JAAVVJ|G4P62_T013902"; gbkey "CDS"; locus_tag "G4P62_008539"; orig_transcript_id "gnl|WGS:JAAVVJ|G4P62_T013902"; product "phosphatidylinositide phosphatase SAC1-B-like"; protein_id "KAF7221638.1"; exon_number "5";
CM025012.1	Genbank	CDS	7039992	7040051	.	+	0	gene_id "G4P62_008539"; transcript_id "gnl|WGS:JAAVVJ|G4P62_T013902"; gbkey "CDS"; locus_tag "G4P62_008539"; orig_transcript_id "gnl|WGS:JAAVVJ|G4P62_T013902"; product "phosphatidylinositide phosphatase SAC1-B-like"; protein_id "KAF7221638.1"; exon_number "6";
CM025012.1	Genbank	CDS	7040121	7040154	.	+	0	gene_id "G4P62_008539"; transcript_id "gnl|WGS:JAAVVJ|G4P62_T013902"; gbkey "CDS"; locus_tag "G4P62_008539"; orig_transcript_id "gnl|WGS:JAAVVJ|G4P62_T013902"; product "phosphatidylinositide phosphatase SAC1-B-like"; protein_id "KAF7221638.1"; exon_number "7";
CM025012.1	Genbank	CDS	7040248	7040349	.	+	2	gene_id "G4P62_008539"; transcript_id "gnl|WGS:JAAVVJ|G4P62_T013902"; gbkey "CDS"; locus_tag "G4P62_008539"; orig_transcript_id "gnl|WGS:JAAVVJ|G4P62_T013902"; product "phosphatidylinositide phosphatase SAC1-B-like"; protein_id "KAF7221638.1"; exon_number "8";
CM025012.1	Genbank	CDS	7043022	7043107	.	+	2	gene_id "G4P62_008539"; transcript_id "gnl|WGS:JAAVVJ|G4P62_T013902"; gbkey "CDS"; locus_tag "G4P62_008539"; orig_transcript_id "gnl|WGS:JAAVVJ|G4P62_T013902"; product "phosphatidylinositide phosphatase SAC1-B-like"; protein_id "KAF7221638.1"; exon_number "9";
CM025012.1	Genbank	CDS	7043179	7043265	.	+	0	gene_id "G4P62_008539"; transcript_id "gnl|WGS:JAAVVJ|G4P62_T013902"; gbkey "CDS"; locus_tag "G4P62_008539"; orig_transcript_id "gnl|WGS:JAAVVJ|G4P62_T013902"; product "phosphatidylinositide phosphatase SAC1-B-like"; protein_id "KAF7221638.1"; exon_number "10";
CM025012.1	Genbank	CDS	7043342	7043410	.	+	0	gene_id "G4P62_008539"; transcript_id "gnl|WGS:JAAVVJ|G4P62_T013902"; gbkey "CDS"; locus_tag "G4P62_008539"; orig_transcript_id "gnl|WGS:JAAVVJ|G4P62_T013902"; product "phosphatidylinositide phosphatase SAC1-B-like"; protein_id "KAF7221638.1"; exon_number "11";
CM025012.1	Genbank	CDS	7043496	7043575	.	+	0	gene_id "G4P62_008539"; transcript_id "gnl|WGS:JAAVVJ|G4P62_T013902"; gbkey "CDS"; locus_tag "G4P62_008539"; orig_transcript_id "gnl|WGS:JAAVVJ|G4P62_T013902"; product "phosphatidylinositide phosphatase SAC1-B-like"; protein_id "KAF7221638.1"; exon_number "12";
CM025012.1	Genbank	CDS	7045385	7045483	.	+	1	gene_id "G4P62_008539"; transcript_id "gnl|WGS:JAAVVJ|G4P62_T013902"; gbkey "CDS"; locus_tag "G4P62_008539"; orig_transcript_id "gnl|WGS:JAAVVJ|G4P62_T013902"; product "phosphatidylinositide phosphatase SAC1-B-like"; protein_id "KAF7221638.1"; exon_number "13";
CM025012.1	Genbank	CDS	7045554	7045692	.	+	1	gene_id "G4P62_008539"; transcript_id "gnl|WGS:JAAVVJ|G4P62_T013902"; gbkey "CDS"; locus_tag "G4P62_008539"; orig_transcript_id "gnl|WGS:JAAVVJ|G4P62_T013902"; product "phosphatidylinositide phosphatase SAC1-B-like"; protein_id "KAF7221638.1"; exon_number "14";
CM025012.1	Genbank	CDS	7046462	7046531	.	+	0	gene_id "G4P62_008539"; transcript_id "gnl|WGS:JAAVVJ|G4P62_T013902"; gbkey "CDS"; locus_tag "G4P62_008539"; orig_transcript_id "gnl|WGS:JAAVVJ|G4P62_T013902"; product "phosphatidylinositide phosphatase SAC1-B-like"; protein_id "KAF7221638.1"; exon_number "15";
CM025012.1	Genbank	CDS	7046648	7046720	.	+	2	gene_id "G4P62_008539"; transcript_id "gnl|WGS:JAAVVJ|G4P62_T013902"; gbkey "CDS"; locus_tag "G4P62_008539"; orig_transcript_id "gnl|WGS:JAAVVJ|G4P62_T013902"; product "phosphatidylinositide phosphatase SAC1-B-like"; protein_id "KAF7221638.1"; exon_number "16";
CM025012.1	Genbank	CDS	7046807	7046900	.	+	1	gene_id "G4P62_008539"; transcript_id "gnl|WGS:JAAVVJ|G4P62_T013902"; gbkey "CDS"; locus_tag "G4P62_008539"; orig_transcript_id "gnl|WGS:JAAVVJ|G4P62_T013902"; product "phosphatidylinositide phosphatase SAC1-B-like"; protein_id "KAF7221638.1"; exon_number "17";
CM025012.1	Genbank	CDS	7047131	7047223	.	+	0	gene_id "G4P62_008539"; transcript_id "gnl|WGS:JAAVVJ|G4P62_T013902"; gbkey "CDS"; locus_tag "G4P62_008539"; orig_transcript_id "gnl|WGS:JAAVVJ|G4P62_T013902"; product "phosphatidylinositide phosphatase SAC1-B-like"; protein_id "KAF7221638.1"; exon_number "18";
CM025012.1	Genbank	CDS	7047314	7047371	.	+	0	gene_id "G4P62_008539"; transcript_id "gnl|WGS:JAAVVJ|G4P62_T013902"; gbkey "CDS"; locus_tag "G4P62_008539"; orig_transcript_id "gnl|WGS:JAAVVJ|G4P62_T013902"; product "phosphatidylinositide phosphatase SAC1-B-like"; protein_id "KAF7221638.1"; exon_number "19";
CM025012.1	Genbank	CDS	7047443	7047576	.	+	2	gene_id "G4P62_008539"; transcript_id "gnl|WGS:JAAVVJ|G4P62_T013902"; gbkey "CDS"; locus_tag "G4P62_008539"; orig_transcript_id "gnl|WGS:JAAVVJ|G4P62_T013902"; product "phosphatidylinositide phosphatase SAC1-B-like"; protein_id "KAF7221638.1"; exon_number "20";
CM025012.1	Genbank	start_codon	7029722	7029724	.	+	0	gene_id "G4P62_008539"; transcript_id "gnl|WGS:JAAVVJ|G4P62_T013902"; gbkey "CDS"; locus_tag "G4P62_008539"; orig_transcript_id "gnl|WGS:JAAVVJ|G4P62_T013902"; product "phosphatidylinositide phosphatase SAC1-B-like"; protein_id "KAF7221638.1"; exon_number "1";
CM025012.1	Genbank	stop_codon	7047577	7047579	.	+	0	gene_id "G4P62_008539"; transcript_id "gnl|WGS:JAAVVJ|G4P62_T013902"; gbkey "CDS"; locus_tag "G4P62_008539"; orig_transcript_id "gnl|WGS:JAAVVJ|G4P62_T013902"; product "phosphatidylinositide phosphatase SAC1-B-like"; protein_id "KAF7221638.1"; exon_number "20";
CM025012.1	Genbank	gene	7054704	7061340	.	+	.	gene_id "G4P62_008540"; transcript_id ""; description "tRNA selenocysteine 1-associated protein 1"; gbkey "Gene"; gene "trnau1ap"; gene_biotype "protein_coding"; locus_tag "G4P62_008540";
CM025012.1	Genbank	transcript	7054704	7061340	.	+	.	gene_id "G4P62_008540"; transcript_id "gnl|WGS:JAAVVJ|G4P62_T013903"; gbkey "mRNA"; gene "trnau1ap"; locus_tag "G4P62_008540"; orig_protein_id "gnl|WGS:JAAVVJ|G4P62_P013903"; orig_transcript_id "gnl|WGS:JAAVVJ|G4P62_T013903"; product "tRNA selenocysteine 1 associated protein 1"; transcript_biotype "mRNA";
CM025012.1	Genbank	exon	7054704	7054839	.	+	.	gene_id "G4P62_008540"; transcript_id "gnl|WGS:JAAVVJ|G4P62_T013903"; gene "trnau1ap"; locus_tag "G4P62_008540"; orig_protein_id "gnl|WGS:JAAVVJ|G4P62_P013903"; orig_transcript_id "gnl|WGS:JAAVVJ|G4P62_T013903"; product "tRNA selenocysteine 1 associated protein 1"; transcript_biotype "mRNA"; exon_number "1";
CM025012.1	Genbank	exon	7055324	7055421	.	+	.	gene_id "G4P62_008540"; transcript_id "gnl|WGS:JAAVVJ|G4P62_T013903"; gene "trnau1ap"; locus_tag "G4P62_008540"; orig_protein_id "gnl|WGS:JAAVVJ|G4P62_P013903"; orig_transcript_id "gnl|WGS:JAAVVJ|G4P62_T013903"; product "tRNA selenocysteine 1 associated protein 1"; transcript_biotype "mRNA"; exon_number "2";
CM025012.1	Genbank	exon	7055500	7055599	.	+	.	gene_id "G4P62_008540"; transcript_id "gnl|WGS:JAAVVJ|G4P62_T013903"; gene "trnau1ap"; locus_tag "G4P62_008540"; orig_protein_id "gnl|WGS:JAAVVJ|G4P62_P013903"; orig_transcript_id "gnl|WGS:JAAVVJ|G4P62_T013903"; product "tRNA selenocysteine 1 associated protein 1"; transcript_biotype "mRNA"; exon_number "3";
CM025012.1	Genbank	exon	7055691	7055740	.	+	.	gene_id "G4P62_008540"; transcript_id "gnl|WGS:JAAVVJ|G4P62_T013903"; gene "trnau1ap"; locus_tag "G4P62_008540"; orig_protein_id "gnl|WGS:JAAVVJ|G4P62_P013903"; orig_transcript_id "gnl|WGS:JAAVVJ|G4P62_T013903"; product "tRNA selenocysteine 1 associated protein 1"; transcript_biotype "mRNA"; exon_number "4";
CM025012.1	Genbank	exon	7055824	7055955	.	+	.	gene_id "G4P62_008540"; transcript_id "gnl|WGS:JAAVVJ|G4P62_T013903"; gene "trnau1ap"; locus_tag "G4P62_008540"; orig_protein_id "gnl|WGS:JAAVVJ|G4P62_P013903"; orig_transcript_id "gnl|WGS:JAAVVJ|G4P62_T013903"; product "tRNA selenocysteine 1 associated protein 1"; transcript_biotype "mRNA"; exon_number "5";
CM025012.1	Genbank	exon	7056127	7056243	.	+	.	gene_id "G4P62_008540"; transcript_id "gnl|WGS:JAAVVJ|G4P62_T013903"; gene "trnau1ap"; locus_tag "G4P62_008540"; orig_protein_id "gnl|WGS:JAAVVJ|G4P62_P013903"; orig_transcript_id "gnl|WGS:JAAVVJ|G4P62_T013903"; product "tRNA selenocysteine 1 associated protein 1"; transcript_biotype "mRNA"; exon_number "6";
CM025012.1	Genbank	exon	7056333	7056537	.	+	.	gene_id "G4P62_008540"; transcript_id "gnl|WGS:JAAVVJ|G4P62_T013903"; gene "trnau1ap"; locus_tag "G4P62_008540"; orig_protein_id "gnl|WGS:JAAVVJ|G4P62_P013903"; orig_transcript_id "gnl|WGS:JAAVVJ|G4P62_T013903"; product "tRNA selenocysteine 1 associated protein 1"; transcript_biotype "mRNA"; exon_number "7";
CM025012.1	Genbank	exon	7056620	7056656	.	+	.	gene_id "G4P62_008540"; transcript_id "gnl|WGS:JAAVVJ|G4P62_T013903"; gene "trnau1ap"; locus_tag "G4P62_008540"; orig_protein_id "gnl|WGS:JAAVVJ|G4P62_P013903"; orig_transcript_id "gnl|WGS:JAAVVJ|G4P62_T013903"; product "tRNA selenocysteine 1 associated protein 1"; transcript_biotype "mRNA"; exon_number "8";
CM025012.1	Genbank	exon	7060629	7061340	.	+	.	gene_id "G4P62_008540"; transcript_id "gnl|WGS:JAAVVJ|G4P62_T013903"; gene "trnau1ap"; locus_tag "G4P62_008540"; orig_protein_id "gnl|WGS:JAAVVJ|G4P62_P013903"; orig_transcript_id "gnl|WGS:JAAVVJ|G4P62_T013903"; product "tRNA selenocysteine 1 associated protein 1"; transcript_biotype "mRNA"; exon_number "9";
CM025012.1	Genbank	CDS	7054714	7054839	.	+	0	gene_id "G4P62_008540"; transcript_id "gnl|WGS:JAAVVJ|G4P62_T013903"; gbkey "CDS"; gene "trnau1ap"; locus_tag "G4P62_008540"; orig_transcript_id "gnl|WGS:JAAVVJ|G4P62_T013903"; product "tRNA selenocysteine 1 associated protein 1"; protein_id "KAF7221639.1"; exon_number "1";
CM025012.1	Genbank	CDS	7055324	7055421	.	+	0	gene_id "G4P62_008540"; transcript_id "gnl|WGS:JAAVVJ|G4P62_T013903"; gbkey "CDS"; gene "trnau1ap"; locus_tag "G4P62_008540"; orig_transcript_id "gnl|WGS:JAAVVJ|G4P62_T013903"; product "tRNA selenocysteine 1 associated protein 1"; protein_id "KAF7221639.1"; exon_number "2";
CM025012.1	Genbank	CDS	7055500	7055599	.	+	1	gene_id "G4P62_008540"; transcript_id "gnl|WGS:JAAVVJ|G4P62_T013903"; gbkey "CDS"; gene "trnau1ap"; locus_tag "G4P62_008540"; orig_transcript_id "gnl|WGS:JAAVVJ|G4P62_T013903"; product "tRNA selenocysteine 1 associated protein 1"; protein_id "KAF7221639.1"; exon_number "3";
CM025012.1	Genbank	CDS	7055691	7055740	.	+	0	gene_id "G4P62_008540"; transcript_id "gnl|WGS:JAAVVJ|G4P62_T013903"; gbkey "CDS"; gene "trnau1ap"; locus_tag "G4P62_008540"; orig_transcript_id "gnl|WGS:JAAVVJ|G4P62_T013903"; product "tRNA selenocysteine 1 associated protein 1"; protein_id "KAF7221639.1"; exon_number "4";
CM025012.1	Genbank	CDS	7055824	7055955	.	+	1	gene_id "G4P62_008540"; transcript_id "gnl|WGS:JAAVVJ|G4P62_T013903"; gbkey "CDS"; gene "trnau1ap"; locus_tag "G4P62_008540"; orig_transcript_id "gnl|WGS:JAAVVJ|G4P62_T013903"; product "tRNA selenocysteine 1 associated protein 1"; protein_id "KAF7221639.1"; exon_number "5";
CM025012.1	Genbank	CDS	7056127	7056243	.	+	1	gene_id "G4P62_008540"; transcript_id "gnl|WGS:JAAVVJ|G4P62_T013903"; gbkey "CDS"; gene "trnau1ap"; locus_tag "G4P62_008540"; orig_transcript_id "gnl|WGS:JAAVVJ|G4P62_T013903"; product "tRNA selenocysteine 1 associated protein 1"; protein_id "KAF7221639.1"; exon_number "6";
CM025012.1	Genbank	CDS	7056333	7056537	.	+	1	gene_id "G4P62_008540"; transcript_id "gnl|WGS:JAAVVJ|G4P62_T013903"; gbkey "CDS"; gene "trnau1ap"; locus_tag "G4P62_008540"; orig_transcript_id "gnl|WGS:JAAVVJ|G4P62_T013903"; product "tRNA selenocysteine 1 associated protein 1"; protein_id "KAF7221639.1"; exon_number "7";
CM025012.1	Genbank	CDS	7056620	7056656	.	+	0	gene_id "G4P62_008540"; transcript_id "gnl|WGS:JAAVVJ|G4P62_T013903"; gbkey "CDS"; gene "trnau1ap"; locus_tag "G4P62_008540"; orig_transcript_id "gnl|WGS:JAAVVJ|G4P62_T013903"; product "tRNA selenocysteine 1 associated protein 1"; protein_id "KAF7221639.1"; exon_number "8";
CM025012.1	Genbank	CDS	7060629	7060786	.	+	2	gene_id "G4P62_008540"; transcript_id "gnl|WGS:JAAVVJ|G4P62_T013903"; gbkey "CDS"; gene "trnau1ap"; locus_tag "G4P62_008540"; orig_transcript_id "gnl|WGS:JAAVVJ|G4P62_T013903"; product "tRNA selenocysteine 1 associated protein 1"; protein_id "KAF7221639.1"; exon_number "9";
CM025012.1	Genbank	start_codon	7054714	7054716	.	+	0	gene_id "G4P62_008540"; transcript_id "gnl|WGS:JAAVVJ|G4P62_T013903"; gbkey "CDS"; gene "trnau1ap"; locus_tag "G4P62_008540"; orig_transcript_id "gnl|WGS:JAAVVJ|G4P62_T013903"; product "tRNA selenocysteine 1 associated protein 1"; protein_id "KAF7221639.1"; exon_number "1";
CM025012.1	Genbank	stop_codon	7060787	7060789	.	+	0	gene_id "G4P62_008540"; transcript_id "gnl|WGS:JAAVVJ|G4P62_T013903"; gbkey "CDS"; gene "trnau1ap"; locus_tag "G4P62_008540"; orig_transcript_id "gnl|WGS:JAAVVJ|G4P62_T013903"; product "tRNA selenocysteine 1 associated protein 1"; protein_id "KAF7221639.1"; exon_number "9";
CM025012.1	Genbank	gene	7097000	7133887	.	+	.	gene_id "G4P62_008541"; transcript_id ""; description "transcriptional repressor p66-beta"; gbkey "Gene"; gene "gatad2b"; gene_biotype "protein_coding"; locus_tag "G4P62_008541";
CM025012.1	Genbank	transcript	7097000	7133887	.	+	.	gene_id "G4P62_008541"; transcript_id "gnl|WGS:JAAVVJ|G4P62_T013904"; gbkey "mRNA"; gene "gatad2b"; locus_tag "G4P62_008541"; orig_protein_id "gnl|WGS:JAAVVJ|G4P62_P013904"; orig_transcript_id "gnl|WGS:JAAVVJ|G4P62_T013904"; product "GATA zinc finger domain containing 2B"; transcript_biotype "mRNA";
CM025012.1	Genbank	exon	7097000	7097147	.	+	.	gene_id "G4P62_008541"; transcript_id "gnl|WGS:JAAVVJ|G4P62_T013904"; gene "gatad2b"; locus_tag "G4P62_008541"; orig_protein_id "gnl|WGS:JAAVVJ|G4P62_P013904"; orig_transcript_id "gnl|WGS:JAAVVJ|G4P62_T013904"; product "GATA zinc finger domain containing 2B"; transcript_biotype "mRNA"; exon_number "1";
CM025012.1	Genbank	exon	7120062	7120442	.	+	.	gene_id "G4P62_008541"; transcript_id "gnl|WGS:JAAVVJ|G4P62_T013904"; gene "gatad2b"; locus_tag "G4P62_008541"; orig_protein_id "gnl|WGS:JAAVVJ|G4P62_P013904"; orig_transcript_id "gnl|WGS:JAAVVJ|G4P62_T013904"; product "GATA zinc finger domain containing 2B"; transcript_biotype "mRNA"; exon_number "2";
CM025012.1	Genbank	exon	7122058	7122187	.	+	.	gene_id "G4P62_008541"; transcript_id "gnl|WGS:JAAVVJ|G4P62_T013904"; gene "gatad2b"; locus_tag "G4P62_008541"; orig_protein_id "gnl|WGS:JAAVVJ|G4P62_P013904"; orig_transcript_id "gnl|WGS:JAAVVJ|G4P62_T013904"; product "GATA zinc finger domain containing 2B"; transcript_biotype "mRNA"; exon_number "3";
CM025012.1	Genbank	exon	7122383	7122514	.	+	.	gene_id "G4P62_008541"; transcript_id "gnl|WGS:JAAVVJ|G4P62_T013904"; gene "gatad2b"; locus_tag "G4P62_008541"; orig_protein_id "gnl|WGS:JAAVVJ|G4P62_P013904"; orig_transcript_id "gnl|WGS:JAAVVJ|G4P62_T013904"; product "GATA zinc finger domain containing 2B"; transcript_biotype "mRNA"; exon_number "4";
CM025012.1	Genbank	exon	7122966	7123094	.	+	.	gene_id "G4P62_008541"; transcript_id "gnl|WGS:JAAVVJ|G4P62_T013904"; gene "gatad2b"; locus_tag "G4P62_008541"; orig_protein_id "gnl|WGS:JAAVVJ|G4P62_P013904"; orig_transcript_id "gnl|WGS:JAAVVJ|G4P62_T013904"; product "GATA zinc finger domain containing 2B"; transcript_biotype "mRNA"; exon_number "5";
CM025012.1	Genbank	exon	7124322	7124489	.	+	.	gene_id "G4P62_008541"; transcript_id "gnl|WGS:JAAVVJ|G4P62_T013904"; gene "gatad2b"; locus_tag "G4P62_008541"; orig_protein_id "gnl|WGS:JAAVVJ|G4P62_P013904"; orig_transcript_id "gnl|WGS:JAAVVJ|G4P62_T013904"; product "GATA zinc finger domain containing 2B"; transcript_biotype "mRNA"; exon_number "6";
CM025012.1	Genbank	exon	7125260	7125629	.	+	.	gene_id "G4P62_008541"; transcript_id "gnl|WGS:JAAVVJ|G4P62_T013904"; gene "gatad2b"; locus_tag "G4P62_008541"; orig_protein_id "gnl|WGS:JAAVVJ|G4P62_P013904"; orig_transcript_id "gnl|WGS:JAAVVJ|G4P62_T013904"; product "GATA zinc finger domain containing 2B"; transcript_biotype "mRNA"; exon_number "7";
CM025012.1	Genbank	exon	7125816	7126018	.	+	.	gene_id "G4P62_008541"; transcript_id "gnl|WGS:JAAVVJ|G4P62_T013904"; gene "gatad2b"; locus_tag "G4P62_008541"; orig_protein_id "gnl|WGS:JAAVVJ|G4P62_P013904"; orig_transcript_id "gnl|WGS:JAAVVJ|G4P62_T013904"; product "GATA zinc finger domain containing 2B"; transcript_biotype "mRNA"; exon_number "8";
CM025012.1	Genbank	exon	7126250	7126360	.	+	.	gene_id "G4P62_008541"; transcript_id "gnl|WGS:JAAVVJ|G4P62_T013904"; gene "gatad2b"; locus_tag "G4P62_008541"; orig_protein_id "gnl|WGS:JAAVVJ|G4P62_P013904"; orig_transcript_id "gnl|WGS:JAAVVJ|G4P62_T013904"; product "GATA zinc finger domain containing 2B"; transcript_biotype "mRNA"; exon_number "9";
CM025012.1	Genbank	exon	7128381	7128579	.	+	.	gene_id "G4P62_008541"; transcript_id "gnl|WGS:JAAVVJ|G4P62_T013904"; gene "gatad2b"; locus_tag "G4P62_008541"; orig_protein_id "gnl|WGS:JAAVVJ|G4P62_P013904"; orig_transcript_id "gnl|WGS:JAAVVJ|G4P62_T013904"; product "GATA zinc finger domain containing 2B"; transcript_biotype "mRNA"; exon_number "10";
CM025012.1	Genbank	exon	7130185	7133887	.	+	.	gene_id "G4P62_008541"; transcript_id "gnl|WGS:JAAVVJ|G4P62_T013904"; gene "gatad2b"; locus_tag "G4P62_008541"; orig_protein_id "gnl|WGS:JAAVVJ|G4P62_P013904"; orig_transcript_id "gnl|WGS:JAAVVJ|G4P62_T013904"; product "GATA zinc finger domain containing 2B"; transcript_biotype "mRNA"; exon_number "11";
CM025012.1	Genbank	CDS	7120063	7120442	.	+	0	gene_id "G4P62_008541"; transcript_id "gnl|WGS:JAAVVJ|G4P62_T013904"; gbkey "CDS"; gene "gatad2b"; locus_tag "G4P62_008541"; orig_transcript_id "gnl|WGS:JAAVVJ|G4P62_T013904"; product "GATA zinc finger domain containing 2B"; protein_id "KAF7221640.1"; exon_number "2";
CM025012.1	Genbank	CDS	7122058	7122187	.	+	1	gene_id "G4P62_008541"; transcript_id "gnl|WGS:JAAVVJ|G4P62_T013904"; gbkey "CDS"; gene "gatad2b"; locus_tag "G4P62_008541"; orig_transcript_id "gnl|WGS:JAAVVJ|G4P62_T013904"; product "GATA zinc finger domain containing 2B"; protein_id "KAF7221640.1"; exon_number "3";
CM025012.1	Genbank	CDS	7122383	7122514	.	+	0	gene_id "G4P62_008541"; transcript_id "gnl|WGS:JAAVVJ|G4P62_T013904"; gbkey "CDS"; gene "gatad2b"; locus_tag "G4P62_008541"; orig_transcript_id "gnl|WGS:JAAVVJ|G4P62_T013904"; product "GATA zinc finger domain containing 2B"; protein_id "KAF7221640.1"; exon_number "4";
CM025012.1	Genbank	CDS	7122966	7123094	.	+	0	gene_id "G4P62_008541"; transcript_id "gnl|WGS:JAAVVJ|G4P62_T013904"; gbkey "CDS"; gene "gatad2b"; locus_tag "G4P62_008541"; orig_transcript_id "gnl|WGS:JAAVVJ|G4P62_T013904"; product "GATA zinc finger domain containing 2B"; protein_id "KAF7221640.1"; exon_number "5";
CM025012.1	Genbank	CDS	7124322	7124489	.	+	0	gene_id "G4P62_008541"; transcript_id "gnl|WGS:JAAVVJ|G4P62_T013904"; gbkey "CDS"; gene "gatad2b"; locus_tag "G4P62_008541"; orig_transcript_id "gnl|WGS:JAAVVJ|G4P62_T013904"; product "GATA zinc finger domain containing 2B"; protein_id "KAF7221640.1"; exon_number "6";
CM025012.1	Genbank	CDS	7125260	7125629	.	+	0	gene_id "G4P62_008541"; transcript_id "gnl|WGS:JAAVVJ|G4P62_T013904"; gbkey "CDS"; gene "gatad2b"; locus_tag "G4P62_008541"; orig_transcript_id "gnl|WGS:JAAVVJ|G4P62_T013904"; product "GATA zinc finger domain containing 2B"; protein_id "KAF7221640.1"; exon_number "7";
CM025012.1	Genbank	CDS	7125816	7126018	.	+	2	gene_id "G4P62_008541"; transcript_id "gnl|WGS:JAAVVJ|G4P62_T013904"; gbkey "CDS"; gene "gatad2b"; locus_tag "G4P62_008541"; orig_transcript_id "gnl|WGS:JAAVVJ|G4P62_T013904"; product "GATA zinc finger domain containing 2B"; protein_id "KAF7221640.1"; exon_number "8";
CM025012.1	Genbank	CDS	7126250	7126360	.	+	0	gene_id "G4P62_008541"; transcript_id "gnl|WGS:JAAVVJ|G4P62_T013904"; gbkey "CDS"; gene "gatad2b"; locus_tag "G4P62_008541"; orig_transcript_id "gnl|WGS:JAAVVJ|G4P62_T013904"; product "GATA zinc finger domain containing 2B"; protein_id "KAF7221640.1"; exon_number "9";
CM025012.1	Genbank	CDS	7128381	7128579	.	+	0	gene_id "G4P62_008541"; transcript_id "gnl|WGS:JAAVVJ|G4P62_T013904"; gbkey "CDS"; gene "gatad2b"; locus_tag "G4P62_008541"; orig_transcript_id "gnl|WGS:JAAVVJ|G4P62_T013904"; product "GATA zinc finger domain containing 2B"; protein_id "KAF7221640.1"; exon_number "10";
CM025012.1	Genbank	CDS	7130185	7130318	.	+	2	gene_id "G4P62_008541"; transcript_id "gnl|WGS:JAAVVJ|G4P62_T013904"; gbkey "CDS"; gene "gatad2b"; locus_tag "G4P62_008541"; orig_transcript_id "gnl|WGS:JAAVVJ|G4P62_T013904"; product "GATA zinc finger domain containing 2B"; protein_id "KAF7221640.1"; exon_number "11";
CM025012.1	Genbank	start_codon	7120063	7120065	.	+	0	gene_id "G4P62_008541"; transcript_id "gnl|WGS:JAAVVJ|G4P62_T013904"; gbkey "CDS"; gene "gatad2b"; locus_tag "G4P62_008541"; orig_transcript_id "gnl|WGS:JAAVVJ|G4P62_T013904"; product "GATA zinc finger domain containing 2B"; protein_id "KAF7221640.1"; exon_number "2";
CM025012.1	Genbank	stop_codon	7130319	7130321	.	+	0	gene_id "G4P62_008541"; transcript_id "gnl|WGS:JAAVVJ|G4P62_T013904"; gbkey "CDS"; gene "gatad2b"; locus_tag "G4P62_008541"; orig_transcript_id "gnl|WGS:JAAVVJ|G4P62_T013904"; product "GATA zinc finger domain containing 2B"; protein_id "KAF7221640.1"; exon_number "11";
CM025012.1	Genbank	gene	7148279	7203477	.	+	.	gene_id "G4P62_008542"; transcript_id ""; description "inactive phospholipase C-like protein 2"; gbkey "Gene"; gene_biotype "protein_coding"; locus_tag "G4P62_008542"; note "LOC107383278";
CM025012.1	Genbank	transcript	7148279	7203477	.	+	.	gene_id "G4P62_008542"; transcript_id "gnl|WGS:JAAVVJ|G4P62_T013905"; gbkey "mRNA"; locus_tag "G4P62_008542"; orig_protein_id "gnl|WGS:JAAVVJ|G4P62_P013905"; orig_transcript_id "gnl|WGS:JAAVVJ|G4P62_T013905"; product "inactive phospholipase C-like protein 2"; transcript_biotype "mRNA";
CM025012.1	Genbank	exon	7148279	7148719	.	+	.	gene_id "G4P62_008542"; transcript_id "gnl|WGS:JAAVVJ|G4P62_T013905"; locus_tag "G4P62_008542"; orig_protein_id "gnl|WGS:JAAVVJ|G4P62_P013905"; orig_transcript_id "gnl|WGS:JAAVVJ|G4P62_T013905"; product "inactive phospholipase C-like protein 2"; transcript_biotype "mRNA"; exon_number "1";
CM025012.1	Genbank	exon	7181558	7181659	.	+	.	gene_id "G4P62_008542"; transcript_id "gnl|WGS:JAAVVJ|G4P62_T013905"; locus_tag "G4P62_008542"; orig_protein_id "gnl|WGS:JAAVVJ|G4P62_P013905"; orig_transcript_id "gnl|WGS:JAAVVJ|G4P62_T013905"; product "inactive phospholipase C-like protein 2"; transcript_biotype "mRNA"; exon_number "2";
CM025012.1	Genbank	exon	7181827	7181976	.	+	.	gene_id "G4P62_008542"; transcript_id "gnl|WGS:JAAVVJ|G4P62_T013905"; locus_tag "G4P62_008542"; orig_protein_id "gnl|WGS:JAAVVJ|G4P62_P013905"; orig_transcript_id "gnl|WGS:JAAVVJ|G4P62_T013905"; product "inactive phospholipase C-like protein 2"; transcript_biotype "mRNA"; exon_number "3";
CM025012.1	Genbank	exon	7182155	7182315	.	+	.	gene_id "G4P62_008542"; transcript_id "gnl|WGS:JAAVVJ|G4P62_T013905"; locus_tag "G4P62_008542"; orig_protein_id "gnl|WGS:JAAVVJ|G4P62_P013905"; orig_transcript_id "gnl|WGS:JAAVVJ|G4P62_T013905"; product "inactive phospholipase C-like protein 2"; transcript_biotype "mRNA"; exon_number "4";
CM025012.1	Genbank	exon	7193107	7193563	.	+	.	gene_id "G4P62_008542"; transcript_id "gnl|WGS:JAAVVJ|G4P62_T013905"; locus_tag "G4P62_008542"; orig_protein_id "gnl|WGS:JAAVVJ|G4P62_P013905"; orig_transcript_id "gnl|WGS:JAAVVJ|G4P62_T013905"; product "inactive phospholipase C-like protein 2"; transcript_biotype "mRNA"; exon_number "5";
CM025012.1	Genbank	exon	7193790	7194998	.	+	.	gene_id "G4P62_008542"; transcript_id "gnl|WGS:JAAVVJ|G4P62_T013905"; locus_tag "G4P62_008542"; orig_protein_id "gnl|WGS:JAAVVJ|G4P62_P013905"; orig_transcript_id "gnl|WGS:JAAVVJ|G4P62_T013905"; product "inactive phospholipase C-like protein 2"; transcript_biotype "mRNA"; exon_number "6";
CM025012.1	Genbank	exon	7195103	7195352	.	+	.	gene_id "G4P62_008542"; transcript_id "gnl|WGS:JAAVVJ|G4P62_T013905"; locus_tag "G4P62_008542"; orig_protein_id "gnl|WGS:JAAVVJ|G4P62_P013905"; orig_transcript_id "gnl|WGS:JAAVVJ|G4P62_T013905"; product "inactive phospholipase C-like protein 2"; transcript_biotype "mRNA"; exon_number "7";
CM025012.1	Genbank	exon	7196748	7197034	.	+	.	gene_id "G4P62_008542"; transcript_id "gnl|WGS:JAAVVJ|G4P62_T013905"; locus_tag "G4P62_008542"; orig_protein_id "gnl|WGS:JAAVVJ|G4P62_P013905"; orig_transcript_id "gnl|WGS:JAAVVJ|G4P62_T013905"; product "inactive phospholipase C-like protein 2"; transcript_biotype "mRNA"; exon_number "8";
CM025012.1	Genbank	exon	7198258	7198461	.	+	.	gene_id "G4P62_008542"; transcript_id "gnl|WGS:JAAVVJ|G4P62_T013905"; locus_tag "G4P62_008542"; orig_protein_id "gnl|WGS:JAAVVJ|G4P62_P013905"; orig_transcript_id "gnl|WGS:JAAVVJ|G4P62_T013905"; product "inactive phospholipase C-like protein 2"; transcript_biotype "mRNA"; exon_number "9";
CM025012.1	Genbank	exon	7199846	7199921	.	+	.	gene_id "G4P62_008542"; transcript_id "gnl|WGS:JAAVVJ|G4P62_T013905"; locus_tag "G4P62_008542"; orig_protein_id "gnl|WGS:JAAVVJ|G4P62_P013905"; orig_transcript_id "gnl|WGS:JAAVVJ|G4P62_T013905"; product "inactive phospholipase C-like protein 2"; transcript_biotype "mRNA"; exon_number "10";
CM025012.1	Genbank	exon	7202788	7202897	.	+	.	gene_id "G4P62_008542"; transcript_id "gnl|WGS:JAAVVJ|G4P62_T013905"; locus_tag "G4P62_008542"; orig_protein_id "gnl|WGS:JAAVVJ|G4P62_P013905"; orig_transcript_id "gnl|WGS:JAAVVJ|G4P62_T013905"; product "inactive phospholipase C-like protein 2"; transcript_biotype "mRNA"; exon_number "11";
CM025012.1	Genbank	exon	7202996	7203477	.	+	.	gene_id "G4P62_008542"; transcript_id "gnl|WGS:JAAVVJ|G4P62_T013905"; locus_tag "G4P62_008542"; orig_protein_id "gnl|WGS:JAAVVJ|G4P62_P013905"; orig_transcript_id "gnl|WGS:JAAVVJ|G4P62_T013905"; product "inactive phospholipase C-like protein 2"; transcript_biotype "mRNA"; exon_number "12";
CM025012.1	Genbank	CDS	7148465	7148719	.	+	0	gene_id "G4P62_008542"; transcript_id "gnl|WGS:JAAVVJ|G4P62_T013905"; gbkey "CDS"; locus_tag "G4P62_008542"; orig_transcript_id "gnl|WGS:JAAVVJ|G4P62_T013905"; product "inactive phospholipase C-like protein 2"; protein_id "KAF7221641.1"; exon_number "1";
CM025012.1	Genbank	CDS	7181558	7181659	.	+	0	gene_id "G4P62_008542"; transcript_id "gnl|WGS:JAAVVJ|G4P62_T013905"; gbkey "CDS"; locus_tag "G4P62_008542"; orig_transcript_id "gnl|WGS:JAAVVJ|G4P62_T013905"; product "inactive phospholipase C-like protein 2"; protein_id "KAF7221641.1"; exon_number "2";
CM025012.1	Genbank	CDS	7181827	7181976	.	+	0	gene_id "G4P62_008542"; transcript_id "gnl|WGS:JAAVVJ|G4P62_T013905"; gbkey "CDS"; locus_tag "G4P62_008542"; orig_transcript_id "gnl|WGS:JAAVVJ|G4P62_T013905"; product "inactive phospholipase C-like protein 2"; protein_id "KAF7221641.1"; exon_number "3";
CM025012.1	Genbank	CDS	7182155	7182315	.	+	0	gene_id "G4P62_008542"; transcript_id "gnl|WGS:JAAVVJ|G4P62_T013905"; gbkey "CDS"; locus_tag "G4P62_008542"; orig_transcript_id "gnl|WGS:JAAVVJ|G4P62_T013905"; product "inactive phospholipase C-like protein 2"; protein_id "KAF7221641.1"; exon_number "4";
CM025012.1	Genbank	CDS	7193107	7193563	.	+	1	gene_id "G4P62_008542"; transcript_id "gnl|WGS:JAAVVJ|G4P62_T013905"; gbkey "CDS"; locus_tag "G4P62_008542"; orig_transcript_id "gnl|WGS:JAAVVJ|G4P62_T013905"; product "inactive phospholipase C-like protein 2"; protein_id "KAF7221641.1"; exon_number "5";
CM025012.1	Genbank	CDS	7193790	7194998	.	+	0	gene_id "G4P62_008542"; transcript_id "gnl|WGS:JAAVVJ|G4P62_T013905"; gbkey "CDS"; locus_tag "G4P62_008542"; orig_transcript_id "gnl|WGS:JAAVVJ|G4P62_T013905"; product "inactive phospholipase C-like protein 2"; protein_id "KAF7221641.1"; exon_number "6";
CM025012.1	Genbank	CDS	7195103	7195352	.	+	0	gene_id "G4P62_008542"; transcript_id "gnl|WGS:JAAVVJ|G4P62_T013905"; gbkey "CDS"; locus_tag "G4P62_008542"; orig_transcript_id "gnl|WGS:JAAVVJ|G4P62_T013905"; product "inactive phospholipase C-like protein 2"; protein_id "KAF7221641.1"; exon_number "7";
CM025012.1	Genbank	CDS	7196748	7197034	.	+	2	gene_id "G4P62_008542"; transcript_id "gnl|WGS:JAAVVJ|G4P62_T013905"; gbkey "CDS"; locus_tag "G4P62_008542"; orig_transcript_id "gnl|WGS:JAAVVJ|G4P62_T013905"; product "inactive phospholipase C-like protein 2"; protein_id "KAF7221641.1"; exon_number "8";
CM025012.1	Genbank	CDS	7198258	7198461	.	+	0	gene_id "G4P62_008542"; transcript_id "gnl|WGS:JAAVVJ|G4P62_T013905"; gbkey "CDS"; locus_tag "G4P62_008542"; orig_transcript_id "gnl|WGS:JAAVVJ|G4P62_T013905"; product "inactive phospholipase C-like protein 2"; protein_id "KAF7221641.1"; exon_number "9";
CM025012.1	Genbank	CDS	7199846	7199921	.	+	0	gene_id "G4P62_008542"; transcript_id "gnl|WGS:JAAVVJ|G4P62_T013905"; gbkey "CDS"; locus_tag "G4P62_008542"; orig_transcript_id "gnl|WGS:JAAVVJ|G4P62_T013905"; product "inactive phospholipase C-like protein 2"; protein_id "KAF7221641.1"; exon_number "10";
CM025012.1	Genbank	CDS	7202788	7202897	.	+	2	gene_id "G4P62_008542"; transcript_id "gnl|WGS:JAAVVJ|G4P62_T013905"; gbkey "CDS"; locus_tag "G4P62_008542"; orig_transcript_id "gnl|WGS:JAAVVJ|G4P62_T013905"; product "inactive phospholipase C-like protein 2"; protein_id "KAF7221641.1"; exon_number "11";
CM025012.1	Genbank	CDS	7202996	7203154	.	+	0	gene_id "G4P62_008542"; transcript_id "gnl|WGS:JAAVVJ|G4P62_T013905"; gbkey "CDS"; locus_tag "G4P62_008542"; orig_transcript_id "gnl|WGS:JAAVVJ|G4P62_T013905"; product "inactive phospholipase C-like protein 2"; protein_id "KAF7221641.1"; exon_number "12";
CM025012.1	Genbank	start_codon	7148465	7148467	.	+	0	gene_id "G4P62_008542"; transcript_id "gnl|WGS:JAAVVJ|G4P62_T013905"; gbkey "CDS"; locus_tag "G4P62_008542"; orig_transcript_id "gnl|WGS:JAAVVJ|G4P62_T013905"; product "inactive phospholipase C-like protein 2"; protein_id "KAF7221641.1"; exon_number "1";
CM025012.1	Genbank	stop_codon	7203155	7203157	.	+	0	gene_id "G4P62_008542"; transcript_id "gnl|WGS:JAAVVJ|G4P62_T013905"; gbkey "CDS"; locus_tag "G4P62_008542"; orig_transcript_id "gnl|WGS:JAAVVJ|G4P62_T013905"; product "inactive phospholipase C-like protein 2"; protein_id "KAF7221641.1"; exon_number "12";
CM025012.1	Genbank	gene	7205268	7237991	.	-	.	gene_id "G4P62_008543"; transcript_id ""; description "TBC1 domain family member 5 isoform X2"; gbkey "Gene"; gene "tbc1d5"; gene_biotype "protein_coding"; locus_tag "G4P62_008543";
CM025012.1	Genbank	transcript	7205268	7237991	.	-	.	gene_id "G4P62_008543"; transcript_id "gnl|WGS:JAAVVJ|G4P62_T013906"; gbkey "mRNA"; gene "tbc1d5"; locus_tag "G4P62_008543"; note "transcript variant X2"; orig_protein_id "gnl|WGS:JAAVVJ|G4P62_P013906"; orig_transcript_id "gnl|WGS:JAAVVJ|G4P62_T013906"; product "TBC1 domain family member 5"; transcript_biotype "mRNA";
CM025012.1	Genbank	exon	7237879	7237991	.	-	.	gene_id "G4P62_008543"; transcript_id "gnl|WGS:JAAVVJ|G4P62_T013906"; gene "tbc1d5"; locus_tag "G4P62_008543"; note "transcript variant X2"; orig_protein_id "gnl|WGS:JAAVVJ|G4P62_P013906"; orig_transcript_id "gnl|WGS:JAAVVJ|G4P62_T013906"; product "TBC1 domain family member 5"; transcript_biotype "mRNA"; exon_number "1";
CM025012.1	Genbank	exon	7225313	7225364	.	-	.	gene_id "G4P62_008543"; transcript_id "gnl|WGS:JAAVVJ|G4P62_T013906"; gene "tbc1d5"; locus_tag "G4P62_008543"; note "transcript variant X2"; orig_protein_id "gnl|WGS:JAAVVJ|G4P62_P013906"; orig_transcript_id "gnl|WGS:JAAVVJ|G4P62_T013906"; product "TBC1 domain family member 5"; transcript_biotype "mRNA"; exon_number "2";
CM025012.1	Genbank	exon	7223052	7223153	.	-	.	gene_id "G4P62_008543"; transcript_id "gnl|WGS:JAAVVJ|G4P62_T013906"; gene "tbc1d5"; locus_tag "G4P62_008543"; note "transcript variant X2"; orig_protein_id "gnl|WGS:JAAVVJ|G4P62_P013906"; orig_transcript_id "gnl|WGS:JAAVVJ|G4P62_T013906"; product "TBC1 domain family member 5"; transcript_biotype "mRNA"; exon_number "3";
CM025012.1	Genbank	exon	7222470	7222527	.	-	.	gene_id "G4P62_008543"; transcript_id "gnl|WGS:JAAVVJ|G4P62_T013906"; gene "tbc1d5"; locus_tag "G4P62_008543"; note "transcript variant X2"; orig_protein_id "gnl|WGS:JAAVVJ|G4P62_P013906"; orig_transcript_id "gnl|WGS:JAAVVJ|G4P62_T013906"; product "TBC1 domain family member 5"; transcript_biotype "mRNA"; exon_number "4";
CM025012.1	Genbank	exon	7222253	7222361	.	-	.	gene_id "G4P62_008543"; transcript_id "gnl|WGS:JAAVVJ|G4P62_T013906"; gene "tbc1d5"; locus_tag "G4P62_008543"; note "transcript variant X2"; orig_protein_id "gnl|WGS:JAAVVJ|G4P62_P013906"; orig_transcript_id "gnl|WGS:JAAVVJ|G4P62_T013906"; product "TBC1 domain family member 5"; transcript_biotype "mRNA"; exon_number "5";
CM025012.1	Genbank	exon	7221991	7222080	.	-	.	gene_id "G4P62_008543"; transcript_id "gnl|WGS:JAAVVJ|G4P62_T013906"; gene "tbc1d5"; locus_tag "G4P62_008543"; note "transcript variant X2"; orig_protein_id "gnl|WGS:JAAVVJ|G4P62_P013906"; orig_transcript_id "gnl|WGS:JAAVVJ|G4P62_T013906"; product "TBC1 domain family member 5"; transcript_biotype "mRNA"; exon_number "6";
CM025012.1	Genbank	exon	7221009	7221083	.	-	.	gene_id "G4P62_008543"; transcript_id "gnl|WGS:JAAVVJ|G4P62_T013906"; gene "tbc1d5"; locus_tag "G4P62_008543"; note "transcript variant X2"; orig_protein_id "gnl|WGS:JAAVVJ|G4P62_P013906"; orig_transcript_id "gnl|WGS:JAAVVJ|G4P62_T013906"; product "TBC1 domain family member 5"; transcript_biotype "mRNA"; exon_number "7";
CM025012.1	Genbank	exon	7220522	7220589	.	-	.	gene_id "G4P62_008543"; transcript_id "gnl|WGS:JAAVVJ|G4P62_T013906"; gene "tbc1d5"; locus_tag "G4P62_008543"; note "transcript variant X2"; orig_protein_id "gnl|WGS:JAAVVJ|G4P62_P013906"; orig_transcript_id "gnl|WGS:JAAVVJ|G4P62_T013906"; product "TBC1 domain family member 5"; transcript_biotype "mRNA"; exon_number "8";
CM025012.1	Genbank	exon	7220329	7220431	.	-	.	gene_id "G4P62_008543"; transcript_id "gnl|WGS:JAAVVJ|G4P62_T013906"; gene "tbc1d5"; locus_tag "G4P62_008543"; note "transcript variant X2"; orig_protein_id "gnl|WGS:JAAVVJ|G4P62_P013906"; orig_transcript_id "gnl|WGS:JAAVVJ|G4P62_T013906"; product "TBC1 domain family member 5"; transcript_biotype "mRNA"; exon_number "9";
CM025012.1	Genbank	exon	7219292	7219380	.	-	.	gene_id "G4P62_008543"; transcript_id "gnl|WGS:JAAVVJ|G4P62_T013906"; gene "tbc1d5"; locus_tag "G4P62_008543"; note "transcript variant X2"; orig_protein_id "gnl|WGS:JAAVVJ|G4P62_P013906"; orig_transcript_id "gnl|WGS:JAAVVJ|G4P62_T013906"; product "TBC1 domain family member 5"; transcript_biotype "mRNA"; exon_number "10";
CM025012.1	Genbank	exon	7218169	7218219	.	-	.	gene_id "G4P62_008543"; transcript_id "gnl|WGS:JAAVVJ|G4P62_T013906"; gene "tbc1d5"; locus_tag "G4P62_008543"; note "transcript variant X2"; orig_protein_id "gnl|WGS:JAAVVJ|G4P62_P013906"; orig_transcript_id "gnl|WGS:JAAVVJ|G4P62_T013906"; product "TBC1 domain family member 5"; transcript_biotype "mRNA"; exon_number "11";
CM025012.1	Genbank	exon	7218006	7218075	.	-	.	gene_id "G4P62_008543"; transcript_id "gnl|WGS:JAAVVJ|G4P62_T013906"; gene "tbc1d5"; locus_tag "G4P62_008543"; note "transcript variant X2"; orig_protein_id "gnl|WGS:JAAVVJ|G4P62_P013906"; orig_transcript_id "gnl|WGS:JAAVVJ|G4P62_T013906"; product "TBC1 domain family member 5"; transcript_biotype "mRNA"; exon_number "12";
CM025012.1	Genbank	exon	7216597	7216769	.	-	.	gene_id "G4P62_008543"; transcript_id "gnl|WGS:JAAVVJ|G4P62_T013906"; gene "tbc1d5"; locus_tag "G4P62_008543"; note "transcript variant X2"; orig_protein_id "gnl|WGS:JAAVVJ|G4P62_P013906"; orig_transcript_id "gnl|WGS:JAAVVJ|G4P62_T013906"; product "TBC1 domain family member 5"; transcript_biotype "mRNA"; exon_number "13";
CM025012.1	Genbank	exon	7216354	7216496	.	-	.	gene_id "G4P62_008543"; transcript_id "gnl|WGS:JAAVVJ|G4P62_T013906"; gene "tbc1d5"; locus_tag "G4P62_008543"; note "transcript variant X2"; orig_protein_id "gnl|WGS:JAAVVJ|G4P62_P013906"; orig_transcript_id "gnl|WGS:JAAVVJ|G4P62_T013906"; product "TBC1 domain family member 5"; transcript_biotype "mRNA"; exon_number "14";
CM025012.1	Genbank	exon	7215360	7215466	.	-	.	gene_id "G4P62_008543"; transcript_id "gnl|WGS:JAAVVJ|G4P62_T013906"; gene "tbc1d5"; locus_tag "G4P62_008543"; note "transcript variant X2"; orig_protein_id "gnl|WGS:JAAVVJ|G4P62_P013906"; orig_transcript_id "gnl|WGS:JAAVVJ|G4P62_T013906"; product "TBC1 domain family member 5"; transcript_biotype "mRNA"; exon_number "15";
CM025012.1	Genbank	exon	7212039	7212124	.	-	.	gene_id "G4P62_008543"; transcript_id "gnl|WGS:JAAVVJ|G4P62_T013906"; gene "tbc1d5"; locus_tag "G4P62_008543"; note "transcript variant X2"; orig_protein_id "gnl|WGS:JAAVVJ|G4P62_P013906"; orig_transcript_id "gnl|WGS:JAAVVJ|G4P62_T013906"; product "TBC1 domain family member 5"; transcript_biotype "mRNA"; exon_number "16";
CM025012.1	Genbank	exon	7210220	7210506	.	-	.	gene_id "G4P62_008543"; transcript_id "gnl|WGS:JAAVVJ|G4P62_T013906"; gene "tbc1d5"; locus_tag "G4P62_008543"; note "transcript variant X2"; orig_protein_id "gnl|WGS:JAAVVJ|G4P62_P013906"; orig_transcript_id "gnl|WGS:JAAVVJ|G4P62_T013906"; product "TBC1 domain family member 5"; transcript_biotype "mRNA"; exon_number "17";
CM025012.1	Genbank	exon	7208442	7208650	.	-	.	gene_id "G4P62_008543"; transcript_id "gnl|WGS:JAAVVJ|G4P62_T013906"; gene "tbc1d5"; locus_tag "G4P62_008543"; note "transcript variant X2"; orig_protein_id "gnl|WGS:JAAVVJ|G4P62_P013906"; orig_transcript_id "gnl|WGS:JAAVVJ|G4P62_T013906"; product "TBC1 domain family member 5"; transcript_biotype "mRNA"; exon_number "18";
CM025012.1	Genbank	exon	7208264	7208363	.	-	.	gene_id "G4P62_008543"; transcript_id "gnl|WGS:JAAVVJ|G4P62_T013906"; gene "tbc1d5"; locus_tag "G4P62_008543"; note "transcript variant X2"; orig_protein_id "gnl|WGS:JAAVVJ|G4P62_P013906"; orig_transcript_id "gnl|WGS:JAAVVJ|G4P62_T013906"; product "TBC1 domain family member 5"; transcript_biotype "mRNA"; exon_number "19";
CM025012.1	Genbank	exon	7208039	7208118	.	-	.	gene_id "G4P62_008543"; transcript_id "gnl|WGS:JAAVVJ|G4P62_T013906"; gene "tbc1d5"; locus_tag "G4P62_008543"; note "transcript variant X2"; orig_protein_id "gnl|WGS:JAAVVJ|G4P62_P013906"; orig_transcript_id "gnl|WGS:JAAVVJ|G4P62_T013906"; product "TBC1 domain family member 5"; transcript_biotype "mRNA"; exon_number "20";
CM025012.1	Genbank	exon	7207713	7207970	.	-	.	gene_id "G4P62_008543"; transcript_id "gnl|WGS:JAAVVJ|G4P62_T013906"; gene "tbc1d5"; locus_tag "G4P62_008543"; note "transcript variant X2"; orig_protein_id "gnl|WGS:JAAVVJ|G4P62_P013906"; orig_transcript_id "gnl|WGS:JAAVVJ|G4P62_T013906"; product "TBC1 domain family member 5"; transcript_biotype "mRNA"; exon_number "21";
CM025012.1	Genbank	exon	7205268	7206309	.	-	.	gene_id "G4P62_008543"; transcript_id "gnl|WGS:JAAVVJ|G4P62_T013906"; gene "tbc1d5"; locus_tag "G4P62_008543"; note "transcript variant X2"; orig_protein_id "gnl|WGS:JAAVVJ|G4P62_P013906"; orig_transcript_id "gnl|WGS:JAAVVJ|G4P62_T013906"; product "TBC1 domain family member 5"; transcript_biotype "mRNA"; exon_number "22";
CM025012.1	Genbank	CDS	7223052	7223151	.	-	0	gene_id "G4P62_008543"; transcript_id "gnl|WGS:JAAVVJ|G4P62_T013906"; gbkey "CDS"; gene "tbc1d5"; locus_tag "G4P62_008543"; orig_transcript_id "gnl|WGS:JAAVVJ|G4P62_T013906"; product "transcript variant X2"; protein_id "KAF7221642.1"; exon_number "3";
CM025012.1	Genbank	CDS	7222470	7222527	.	-	2	gene_id "G4P62_008543"; transcript_id "gnl|WGS:JAAVVJ|G4P62_T013906"; gbkey "CDS"; gene "tbc1d5"; locus_tag "G4P62_008543"; orig_transcript_id "gnl|WGS:JAAVVJ|G4P62_T013906"; product "transcript variant X2"; protein_id "KAF7221642.1"; exon_number "4";
CM025012.1	Genbank	CDS	7222253	7222361	.	-	1	gene_id "G4P62_008543"; transcript_id "gnl|WGS:JAAVVJ|G4P62_T013906"; gbkey "CDS"; gene "tbc1d5"; locus_tag "G4P62_008543"; orig_transcript_id "gnl|WGS:JAAVVJ|G4P62_T013906"; product "transcript variant X2"; protein_id "KAF7221642.1"; exon_number "5";
CM025012.1	Genbank	CDS	7221991	7222080	.	-	0	gene_id "G4P62_008543"; transcript_id "gnl|WGS:JAAVVJ|G4P62_T013906"; gbkey "CDS"; gene "tbc1d5"; locus_tag "G4P62_008543"; orig_transcript_id "gnl|WGS:JAAVVJ|G4P62_T013906"; product "transcript variant X2"; protein_id "KAF7221642.1"; exon_number "6";
CM025012.1	Genbank	CDS	7221009	7221083	.	-	0	gene_id "G4P62_008543"; transcript_id "gnl|WGS:JAAVVJ|G4P62_T013906"; gbkey "CDS"; gene "tbc1d5"; locus_tag "G4P62_008543"; orig_transcript_id "gnl|WGS:JAAVVJ|G4P62_T013906"; product "transcript variant X2"; protein_id "KAF7221642.1"; exon_number "7";
CM025012.1	Genbank	CDS	7220522	7220589	.	-	0	gene_id "G4P62_008543"; transcript_id "gnl|WGS:JAAVVJ|G4P62_T013906"; gbkey "CDS"; gene "tbc1d5"; locus_tag "G4P62_008543"; orig_transcript_id "gnl|WGS:JAAVVJ|G4P62_T013906"; product "transcript variant X2"; protein_id "KAF7221642.1"; exon_number "8";
CM025012.1	Genbank	CDS	7220329	7220431	.	-	1	gene_id "G4P62_008543"; transcript_id "gnl|WGS:JAAVVJ|G4P62_T013906"; gbkey "CDS"; gene "tbc1d5"; locus_tag "G4P62_008543"; orig_transcript_id "gnl|WGS:JAAVVJ|G4P62_T013906"; product "transcript variant X2"; protein_id "KAF7221642.1"; exon_number "9";
CM025012.1	Genbank	CDS	7219292	7219380	.	-	0	gene_id "G4P62_008543"; transcript_id "gnl|WGS:JAAVVJ|G4P62_T013906"; gbkey "CDS"; gene "tbc1d5"; locus_tag "G4P62_008543"; orig_transcript_id "gnl|WGS:JAAVVJ|G4P62_T013906"; product "transcript variant X2"; protein_id "KAF7221642.1"; exon_number "10";
CM025012.1	Genbank	CDS	7218169	7218219	.	-	1	gene_id "G4P62_008543"; transcript_id "gnl|WGS:JAAVVJ|G4P62_T013906"; gbkey "CDS"; gene "tbc1d5"; locus_tag "G4P62_008543"; orig_transcript_id "gnl|WGS:JAAVVJ|G4P62_T013906"; product "transcript variant X2"; protein_id "KAF7221642.1"; exon_number "11";
CM025012.1	Genbank	CDS	7218006	7218075	.	-	1	gene_id "G4P62_008543"; transcript_id "gnl|WGS:JAAVVJ|G4P62_T013906"; gbkey "CDS"; gene "tbc1d5"; locus_tag "G4P62_008543"; orig_transcript_id "gnl|WGS:JAAVVJ|G4P62_T013906"; product "transcript variant X2"; protein_id "KAF7221642.1"; exon_number "12";
CM025012.1	Genbank	CDS	7216597	7216769	.	-	0	gene_id "G4P62_008543"; transcript_id "gnl|WGS:JAAVVJ|G4P62_T013906"; gbkey "CDS"; gene "tbc1d5"; locus_tag "G4P62_008543"; orig_transcript_id "gnl|WGS:JAAVVJ|G4P62_T013906"; product "transcript variant X2"; protein_id "KAF7221642.1"; exon_number "13";
CM025012.1	Genbank	CDS	7216354	7216496	.	-	1	gene_id "G4P62_008543"; transcript_id "gnl|WGS:JAAVVJ|G4P62_T013906"; gbkey "CDS"; gene "tbc1d5"; locus_tag "G4P62_008543"; orig_transcript_id "gnl|WGS:JAAVVJ|G4P62_T013906"; product "transcript variant X2"; protein_id "KAF7221642.1"; exon_number "14";
CM025012.1	Genbank	CDS	7215360	7215466	.	-	2	gene_id "G4P62_008543"; transcript_id "gnl|WGS:JAAVVJ|G4P62_T013906"; gbkey "CDS"; gene "tbc1d5"; locus_tag "G4P62_008543"; orig_transcript_id "gnl|WGS:JAAVVJ|G4P62_T013906"; product "transcript variant X2"; protein_id "KAF7221642.1"; exon_number "15";
CM025012.1	Genbank	CDS	7212039	7212124	.	-	0	gene_id "G4P62_008543"; transcript_id "gnl|WGS:JAAVVJ|G4P62_T013906"; gbkey "CDS"; gene "tbc1d5"; locus_tag "G4P62_008543"; orig_transcript_id "gnl|WGS:JAAVVJ|G4P62_T013906"; product "transcript variant X2"; protein_id "KAF7221642.1"; exon_number "16";
CM025012.1	Genbank	CDS	7210220	7210506	.	-	1	gene_id "G4P62_008543"; transcript_id "gnl|WGS:JAAVVJ|G4P62_T013906"; gbkey "CDS"; gene "tbc1d5"; locus_tag "G4P62_008543"; orig_transcript_id "gnl|WGS:JAAVVJ|G4P62_T013906"; product "transcript variant X2"; protein_id "KAF7221642.1"; exon_number "17";
CM025012.1	Genbank	CDS	7208442	7208650	.	-	2	gene_id "G4P62_008543"; transcript_id "gnl|WGS:JAAVVJ|G4P62_T013906"; gbkey "CDS"; gene "tbc1d5"; locus_tag "G4P62_008543"; orig_transcript_id "gnl|WGS:JAAVVJ|G4P62_T013906"; product "transcript variant X2"; protein_id "KAF7221642.1"; exon_number "18";
CM025012.1	Genbank	CDS	7208264	7208363	.	-	0	gene_id "G4P62_008543"; transcript_id "gnl|WGS:JAAVVJ|G4P62_T013906"; gbkey "CDS"; gene "tbc1d5"; locus_tag "G4P62_008543"; orig_transcript_id "gnl|WGS:JAAVVJ|G4P62_T013906"; product "transcript variant X2"; protein_id "KAF7221642.1"; exon_number "19";
CM025012.1	Genbank	CDS	7208039	7208118	.	-	2	gene_id "G4P62_008543"; transcript_id "gnl|WGS:JAAVVJ|G4P62_T013906"; gbkey "CDS"; gene "tbc1d5"; locus_tag "G4P62_008543"; orig_transcript_id "gnl|WGS:JAAVVJ|G4P62_T013906"; product "transcript variant X2"; protein_id "KAF7221642.1"; exon_number "20";
CM025012.1	Genbank	CDS	7207713	7207970	.	-	0	gene_id "G4P62_008543"; transcript_id "gnl|WGS:JAAVVJ|G4P62_T013906"; gbkey "CDS"; gene "tbc1d5"; locus_tag "G4P62_008543"; orig_transcript_id "gnl|WGS:JAAVVJ|G4P62_T013906"; product "transcript variant X2"; protein_id "KAF7221642.1"; exon_number "21";
CM025012.1	Genbank	CDS	7206025	7206309	.	-	0	gene_id "G4P62_008543"; transcript_id "gnl|WGS:JAAVVJ|G4P62_T013906"; gbkey "CDS"; gene "tbc1d5"; locus_tag "G4P62_008543"; orig_transcript_id "gnl|WGS:JAAVVJ|G4P62_T013906"; product "transcript variant X2"; protein_id "KAF7221642.1"; exon_number "22";
CM025012.1	Genbank	start_codon	7223149	7223151	.	-	0	gene_id "G4P62_008543"; transcript_id "gnl|WGS:JAAVVJ|G4P62_T013906"; gbkey "CDS"; gene "tbc1d5"; locus_tag "G4P62_008543"; orig_transcript_id "gnl|WGS:JAAVVJ|G4P62_T013906"; product "transcript variant X2"; protein_id "KAF7221642.1"; exon_number "3";
CM025012.1	Genbank	stop_codon	7206022	7206024	.	-	0	gene_id "G4P62_008543"; transcript_id "gnl|WGS:JAAVVJ|G4P62_T013906"; gbkey "CDS"; gene "tbc1d5"; locus_tag "G4P62_008543"; orig_transcript_id "gnl|WGS:JAAVVJ|G4P62_T013906"; product "transcript variant X2"; protein_id "KAF7221642.1"; exon_number "22";
CM025012.1	Genbank	transcript	7205268	7237991	.	-	.	gene_id "G4P62_008543"; transcript_id "gnl|WGS:JAAVVJ|G4P62_T013907"; gbkey "mRNA"; gene "tbc1d5"; locus_tag "G4P62_008543"; note "transcript variant X1"; orig_protein_id "gnl|WGS:JAAVVJ|G4P62_P013907"; orig_transcript_id "gnl|WGS:JAAVVJ|G4P62_T013907"; product "TBC1 domain family member 5"; transcript_biotype "mRNA";
CM025012.1	Genbank	exon	7237879	7237991	.	-	.	gene_id "G4P62_008543"; transcript_id "gnl|WGS:JAAVVJ|G4P62_T013907"; gene "tbc1d5"; locus_tag "G4P62_008543"; note "transcript variant X1"; orig_protein_id "gnl|WGS:JAAVVJ|G4P62_P013907"; orig_transcript_id "gnl|WGS:JAAVVJ|G4P62_T013907"; product "TBC1 domain family member 5"; transcript_biotype "mRNA"; exon_number "1";
CM025012.1	Genbank	exon	7225313	7225364	.	-	.	gene_id "G4P62_008543"; transcript_id "gnl|WGS:JAAVVJ|G4P62_T013907"; gene "tbc1d5"; locus_tag "G4P62_008543"; note "transcript variant X1"; orig_protein_id "gnl|WGS:JAAVVJ|G4P62_P013907"; orig_transcript_id "gnl|WGS:JAAVVJ|G4P62_T013907"; product "TBC1 domain family member 5"; transcript_biotype "mRNA"; exon_number "2";
CM025012.1	Genbank	exon	7223052	7223153	.	-	.	gene_id "G4P62_008543"; transcript_id "gnl|WGS:JAAVVJ|G4P62_T013907"; gene "tbc1d5"; locus_tag "G4P62_008543"; note "transcript variant X1"; orig_protein_id "gnl|WGS:JAAVVJ|G4P62_P013907"; orig_transcript_id "gnl|WGS:JAAVVJ|G4P62_T013907"; product "TBC1 domain family member 5"; transcript_biotype "mRNA"; exon_number "3";
CM025012.1	Genbank	exon	7222470	7222527	.	-	.	gene_id "G4P62_008543"; transcript_id "gnl|WGS:JAAVVJ|G4P62_T013907"; gene "tbc1d5"; locus_tag "G4P62_008543"; note "transcript variant X1"; orig_protein_id "gnl|WGS:JAAVVJ|G4P62_P013907"; orig_transcript_id "gnl|WGS:JAAVVJ|G4P62_T013907"; product "TBC1 domain family member 5"; transcript_biotype "mRNA"; exon_number "4";
CM025012.1	Genbank	exon	7222253	7222361	.	-	.	gene_id "G4P62_008543"; transcript_id "gnl|WGS:JAAVVJ|G4P62_T013907"; gene "tbc1d5"; locus_tag "G4P62_008543"; note "transcript variant X1"; orig_protein_id "gnl|WGS:JAAVVJ|G4P62_P013907"; orig_transcript_id "gnl|WGS:JAAVVJ|G4P62_T013907"; product "TBC1 domain family member 5"; transcript_biotype "mRNA"; exon_number "5";
CM025012.1	Genbank	exon	7221991	7222080	.	-	.	gene_id "G4P62_008543"; transcript_id "gnl|WGS:JAAVVJ|G4P62_T013907"; gene "tbc1d5"; locus_tag "G4P62_008543"; note "transcript variant X1"; orig_protein_id "gnl|WGS:JAAVVJ|G4P62_P013907"; orig_transcript_id "gnl|WGS:JAAVVJ|G4P62_T013907"; product "TBC1 domain family member 5"; transcript_biotype "mRNA"; exon_number "6";
CM025012.1	Genbank	exon	7221009	7221083	.	-	.	gene_id "G4P62_008543"; transcript_id "gnl|WGS:JAAVVJ|G4P62_T013907"; gene "tbc1d5"; locus_tag "G4P62_008543"; note "transcript variant X1"; orig_protein_id "gnl|WGS:JAAVVJ|G4P62_P013907"; orig_transcript_id "gnl|WGS:JAAVVJ|G4P62_T013907"; product "TBC1 domain family member 5"; transcript_biotype "mRNA"; exon_number "7";
CM025012.1	Genbank	exon	7220522	7220589	.	-	.	gene_id "G4P62_008543"; transcript_id "gnl|WGS:JAAVVJ|G4P62_T013907"; gene "tbc1d5"; locus_tag "G4P62_008543"; note "transcript variant X1"; orig_protein_id "gnl|WGS:JAAVVJ|G4P62_P013907"; orig_transcript_id "gnl|WGS:JAAVVJ|G4P62_T013907"; product "TBC1 domain family member 5"; transcript_biotype "mRNA"; exon_number "8";
CM025012.1	Genbank	exon	7220329	7220431	.	-	.	gene_id "G4P62_008543"; transcript_id "gnl|WGS:JAAVVJ|G4P62_T013907"; gene "tbc1d5"; locus_tag "G4P62_008543"; note "transcript variant X1"; orig_protein_id "gnl|WGS:JAAVVJ|G4P62_P013907"; orig_transcript_id "gnl|WGS:JAAVVJ|G4P62_T013907"; product "TBC1 domain family member 5"; transcript_biotype "mRNA"; exon_number "9";
CM025012.1	Genbank	exon	7219292	7219380	.	-	.	gene_id "G4P62_008543"; transcript_id "gnl|WGS:JAAVVJ|G4P62_T013907"; gene "tbc1d5"; locus_tag "G4P62_008543"; note "transcript variant X1"; orig_protein_id "gnl|WGS:JAAVVJ|G4P62_P013907"; orig_transcript_id "gnl|WGS:JAAVVJ|G4P62_T013907"; product "TBC1 domain family member 5"; transcript_biotype "mRNA"; exon_number "10";
CM025012.1	Genbank	exon	7218169	7218219	.	-	.	gene_id "G4P62_008543"; transcript_id "gnl|WGS:JAAVVJ|G4P62_T013907"; gene "tbc1d5"; locus_tag "G4P62_008543"; note "transcript variant X1"; orig_protein_id "gnl|WGS:JAAVVJ|G4P62_P013907"; orig_transcript_id "gnl|WGS:JAAVVJ|G4P62_T013907"; product "TBC1 domain family member 5"; transcript_biotype "mRNA"; exon_number "11";
CM025012.1	Genbank	exon	7218006	7218075	.	-	.	gene_id "G4P62_008543"; transcript_id "gnl|WGS:JAAVVJ|G4P62_T013907"; gene "tbc1d5"; locus_tag "G4P62_008543"; note "transcript variant X1"; orig_protein_id "gnl|WGS:JAAVVJ|G4P62_P013907"; orig_transcript_id "gnl|WGS:JAAVVJ|G4P62_T013907"; product "TBC1 domain family member 5"; transcript_biotype "mRNA"; exon_number "12";
CM025012.1	Genbank	exon	7216597	7216769	.	-	.	gene_id "G4P62_008543"; transcript_id "gnl|WGS:JAAVVJ|G4P62_T013907"; gene "tbc1d5"; locus_tag "G4P62_008543"; note "transcript variant X1"; orig_protein_id "gnl|WGS:JAAVVJ|G4P62_P013907"; orig_transcript_id "gnl|WGS:JAAVVJ|G4P62_T013907"; product "TBC1 domain family member 5"; transcript_biotype "mRNA"; exon_number "13";
CM025012.1	Genbank	exon	7216354	7216496	.	-	.	gene_id "G4P62_008543"; transcript_id "gnl|WGS:JAAVVJ|G4P62_T013907"; gene "tbc1d5"; locus_tag "G4P62_008543"; note "transcript variant X1"; orig_protein_id "gnl|WGS:JAAVVJ|G4P62_P013907"; orig_transcript_id "gnl|WGS:JAAVVJ|G4P62_T013907"; product "TBC1 domain family member 5"; transcript_biotype "mRNA"; exon_number "14";
CM025012.1	Genbank	exon	7215360	7215466	.	-	.	gene_id "G4P62_008543"; transcript_id "gnl|WGS:JAAVVJ|G4P62_T013907"; gene "tbc1d5"; locus_tag "G4P62_008543"; note "transcript variant X1"; orig_protein_id "gnl|WGS:JAAVVJ|G4P62_P013907"; orig_transcript_id "gnl|WGS:JAAVVJ|G4P62_T013907"; product "TBC1 domain family member 5"; transcript_biotype "mRNA"; exon_number "15";
CM025012.1	Genbank	exon	7212039	7212124	.	-	.	gene_id "G4P62_008543"; transcript_id "gnl|WGS:JAAVVJ|G4P62_T013907"; gene "tbc1d5"; locus_tag "G4P62_008543"; note "transcript variant X1"; orig_protein_id "gnl|WGS:JAAVVJ|G4P62_P013907"; orig_transcript_id "gnl|WGS:JAAVVJ|G4P62_T013907"; product "TBC1 domain family member 5"; transcript_biotype "mRNA"; exon_number "16";
CM025012.1	Genbank	exon	7210220	7210506	.	-	.	gene_id "G4P62_008543"; transcript_id "gnl|WGS:JAAVVJ|G4P62_T013907"; gene "tbc1d5"; locus_tag "G4P62_008543"; note "transcript variant X1"; orig_protein_id "gnl|WGS:JAAVVJ|G4P62_P013907"; orig_transcript_id "gnl|WGS:JAAVVJ|G4P62_T013907"; product "TBC1 domain family member 5"; transcript_biotype "mRNA"; exon_number "17";
CM025012.1	Genbank	exon	7210077	7210130	.	-	.	gene_id "G4P62_008543"; transcript_id "gnl|WGS:JAAVVJ|G4P62_T013907"; gene "tbc1d5"; locus_tag "G4P62_008543"; note "transcript variant X1"; orig_protein_id "gnl|WGS:JAAVVJ|G4P62_P013907"; orig_transcript_id "gnl|WGS:JAAVVJ|G4P62_T013907"; product "TBC1 domain family member 5"; transcript_biotype "mRNA"; exon_number "18";
CM025012.1	Genbank	exon	7208442	7208650	.	-	.	gene_id "G4P62_008543"; transcript_id "gnl|WGS:JAAVVJ|G4P62_T013907"; gene "tbc1d5"; locus_tag "G4P62_008543"; note "transcript variant X1"; orig_protein_id "gnl|WGS:JAAVVJ|G4P62_P013907"; orig_transcript_id "gnl|WGS:JAAVVJ|G4P62_T013907"; product "TBC1 domain family member 5"; transcript_biotype "mRNA"; exon_number "19";
CM025012.1	Genbank	exon	7208264	7208363	.	-	.	gene_id "G4P62_008543"; transcript_id "gnl|WGS:JAAVVJ|G4P62_T013907"; gene "tbc1d5"; locus_tag "G4P62_008543"; note "transcript variant X1"; orig_protein_id "gnl|WGS:JAAVVJ|G4P62_P013907"; orig_transcript_id "gnl|WGS:JAAVVJ|G4P62_T013907"; product "TBC1 domain family member 5"; transcript_biotype "mRNA"; exon_number "20";
CM025012.1	Genbank	exon	7208039	7208118	.	-	.	gene_id "G4P62_008543"; transcript_id "gnl|WGS:JAAVVJ|G4P62_T013907"; gene "tbc1d5"; locus_tag "G4P62_008543"; note "transcript variant X1"; orig_protein_id "gnl|WGS:JAAVVJ|G4P62_P013907"; orig_transcript_id "gnl|WGS:JAAVVJ|G4P62_T013907"; product "TBC1 domain family member 5"; transcript_biotype "mRNA"; exon_number "21";
CM025012.1	Genbank	exon	7207713	7207970	.	-	.	gene_id "G4P62_008543"; transcript_id "gnl|WGS:JAAVVJ|G4P62_T013907"; gene "tbc1d5"; locus_tag "G4P62_008543"; note "transcript variant X1"; orig_protein_id "gnl|WGS:JAAVVJ|G4P62_P013907"; orig_transcript_id "gnl|WGS:JAAVVJ|G4P62_T013907"; product "TBC1 domain family member 5"; transcript_biotype "mRNA"; exon_number "22";
CM025012.1	Genbank	exon	7205268	7206309	.	-	.	gene_id "G4P62_008543"; transcript_id "gnl|WGS:JAAVVJ|G4P62_T013907"; gene "tbc1d5"; locus_tag "G4P62_008543"; note "transcript variant X1"; orig_protein_id "gnl|WGS:JAAVVJ|G4P62_P013907"; orig_transcript_id "gnl|WGS:JAAVVJ|G4P62_T013907"; product "TBC1 domain family member 5"; transcript_biotype "mRNA"; exon_number "23";
CM025012.1	Genbank	CDS	7223052	7223151	.	-	0	gene_id "G4P62_008543"; transcript_id "gnl|WGS:JAAVVJ|G4P62_T013907"; gbkey "CDS"; gene "tbc1d5"; locus_tag "G4P62_008543"; orig_transcript_id "gnl|WGS:JAAVVJ|G4P62_T013907"; product "transcript variant X1"; protein_id "KAF7221643.1"; exon_number "3";
CM025012.1	Genbank	CDS	7222470	7222527	.	-	2	gene_id "G4P62_008543"; transcript_id "gnl|WGS:JAAVVJ|G4P62_T013907"; gbkey "CDS"; gene "tbc1d5"; locus_tag "G4P62_008543"; orig_transcript_id "gnl|WGS:JAAVVJ|G4P62_T013907"; product "transcript variant X1"; protein_id "KAF7221643.1"; exon_number "4";
CM025012.1	Genbank	CDS	7222253	7222361	.	-	1	gene_id "G4P62_008543"; transcript_id "gnl|WGS:JAAVVJ|G4P62_T013907"; gbkey "CDS"; gene "tbc1d5"; locus_tag "G4P62_008543"; orig_transcript_id "gnl|WGS:JAAVVJ|G4P62_T013907"; product "transcript variant X1"; protein_id "KAF7221643.1"; exon_number "5";
CM025012.1	Genbank	CDS	7221991	7222080	.	-	0	gene_id "G4P62_008543"; transcript_id "gnl|WGS:JAAVVJ|G4P62_T013907"; gbkey "CDS"; gene "tbc1d5"; locus_tag "G4P62_008543"; orig_transcript_id "gnl|WGS:JAAVVJ|G4P62_T013907"; product "transcript variant X1"; protein_id "KAF7221643.1"; exon_number "6";
CM025012.1	Genbank	CDS	7221009	7221083	.	-	0	gene_id "G4P62_008543"; transcript_id "gnl|WGS:JAAVVJ|G4P62_T013907"; gbkey "CDS"; gene "tbc1d5"; locus_tag "G4P62_008543"; orig_transcript_id "gnl|WGS:JAAVVJ|G4P62_T013907"; product "transcript variant X1"; protein_id "KAF7221643.1"; exon_number "7";
CM025012.1	Genbank	CDS	7220522	7220589	.	-	0	gene_id "G4P62_008543"; transcript_id "gnl|WGS:JAAVVJ|G4P62_T013907"; gbkey "CDS"; gene "tbc1d5"; locus_tag "G4P62_008543"; orig_transcript_id "gnl|WGS:JAAVVJ|G4P62_T013907"; product "transcript variant X1"; protein_id "KAF7221643.1"; exon_number "8";
CM025012.1	Genbank	CDS	7220329	7220431	.	-	1	gene_id "G4P62_008543"; transcript_id "gnl|WGS:JAAVVJ|G4P62_T013907"; gbkey "CDS"; gene "tbc1d5"; locus_tag "G4P62_008543"; orig_transcript_id "gnl|WGS:JAAVVJ|G4P62_T013907"; product "transcript variant X1"; protein_id "KAF7221643.1"; exon_number "9";
CM025012.1	Genbank	CDS	7219292	7219380	.	-	0	gene_id "G4P62_008543"; transcript_id "gnl|WGS:JAAVVJ|G4P62_T013907"; gbkey "CDS"; gene "tbc1d5"; locus_tag "G4P62_008543"; orig_transcript_id "gnl|WGS:JAAVVJ|G4P62_T013907"; product "transcript variant X1"; protein_id "KAF7221643.1"; exon_number "10";
CM025012.1	Genbank	CDS	7218169	7218219	.	-	1	gene_id "G4P62_008543"; transcript_id "gnl|WGS:JAAVVJ|G4P62_T013907"; gbkey "CDS"; gene "tbc1d5"; locus_tag "G4P62_008543"; orig_transcript_id "gnl|WGS:JAAVVJ|G4P62_T013907"; product "transcript variant X1"; protein_id "KAF7221643.1"; exon_number "11";
CM025012.1	Genbank	CDS	7218006	7218075	.	-	1	gene_id "G4P62_008543"; transcript_id "gnl|WGS:JAAVVJ|G4P62_T013907"; gbkey "CDS"; gene "tbc1d5"; locus_tag "G4P62_008543"; orig_transcript_id "gnl|WGS:JAAVVJ|G4P62_T013907"; product "transcript variant X1"; protein_id "KAF7221643.1"; exon_number "12";
CM025012.1	Genbank	CDS	7216597	7216769	.	-	0	gene_id "G4P62_008543"; transcript_id "gnl|WGS:JAAVVJ|G4P62_T013907"; gbkey "CDS"; gene "tbc1d5"; locus_tag "G4P62_008543"; orig_transcript_id "gnl|WGS:JAAVVJ|G4P62_T013907"; product "transcript variant X1"; protein_id "KAF7221643.1"; exon_number "13";
CM025012.1	Genbank	CDS	7216354	7216496	.	-	1	gene_id "G4P62_008543"; transcript_id "gnl|WGS:JAAVVJ|G4P62_T013907"; gbkey "CDS"; gene "tbc1d5"; locus_tag "G4P62_008543"; orig_transcript_id "gnl|WGS:JAAVVJ|G4P62_T013907"; product "transcript variant X1"; protein_id "KAF7221643.1"; exon_number "14";
CM025012.1	Genbank	CDS	7215360	7215466	.	-	2	gene_id "G4P62_008543"; transcript_id "gnl|WGS:JAAVVJ|G4P62_T013907"; gbkey "CDS"; gene "tbc1d5"; locus_tag "G4P62_008543"; orig_transcript_id "gnl|WGS:JAAVVJ|G4P62_T013907"; product "transcript variant X1"; protein_id "KAF7221643.1"; exon_number "15";
CM025012.1	Genbank	CDS	7212039	7212124	.	-	0	gene_id "G4P62_008543"; transcript_id "gnl|WGS:JAAVVJ|G4P62_T013907"; gbkey "CDS"; gene "tbc1d5"; locus_tag "G4P62_008543"; orig_transcript_id "gnl|WGS:JAAVVJ|G4P62_T013907"; product "transcript variant X1"; protein_id "KAF7221643.1"; exon_number "16";
CM025012.1	Genbank	CDS	7210220	7210506	.	-	1	gene_id "G4P62_008543"; transcript_id "gnl|WGS:JAAVVJ|G4P62_T013907"; gbkey "CDS"; gene "tbc1d5"; locus_tag "G4P62_008543"; orig_transcript_id "gnl|WGS:JAAVVJ|G4P62_T013907"; product "transcript variant X1"; protein_id "KAF7221643.1"; exon_number "17";
CM025012.1	Genbank	CDS	7210077	7210130	.	-	2	gene_id "G4P62_008543"; transcript_id "gnl|WGS:JAAVVJ|G4P62_T013907"; gbkey "CDS"; gene "tbc1d5"; locus_tag "G4P62_008543"; orig_transcript_id "gnl|WGS:JAAVVJ|G4P62_T013907"; product "transcript variant X1"; protein_id "KAF7221643.1"; exon_number "18";
CM025012.1	Genbank	CDS	7208442	7208650	.	-	2	gene_id "G4P62_008543"; transcript_id "gnl|WGS:JAAVVJ|G4P62_T013907"; gbkey "CDS"; gene "tbc1d5"; locus_tag "G4P62_008543"; orig_transcript_id "gnl|WGS:JAAVVJ|G4P62_T013907"; product "transcript variant X1"; protein_id "KAF7221643.1"; exon_number "19";
CM025012.1	Genbank	CDS	7208264	7208363	.	-	0	gene_id "G4P62_008543"; transcript_id "gnl|WGS:JAAVVJ|G4P62_T013907"; gbkey "CDS"; gene "tbc1d5"; locus_tag "G4P62_008543"; orig_transcript_id "gnl|WGS:JAAVVJ|G4P62_T013907"; product "transcript variant X1"; protein_id "KAF7221643.1"; exon_number "20";
CM025012.1	Genbank	CDS	7208039	7208118	.	-	2	gene_id "G4P62_008543"; transcript_id "gnl|WGS:JAAVVJ|G4P62_T013907"; gbkey "CDS"; gene "tbc1d5"; locus_tag "G4P62_008543"; orig_transcript_id "gnl|WGS:JAAVVJ|G4P62_T013907"; product "transcript variant X1"; protein_id "KAF7221643.1"; exon_number "21";
CM025012.1	Genbank	CDS	7207713	7207970	.	-	0	gene_id "G4P62_008543"; transcript_id "gnl|WGS:JAAVVJ|G4P62_T013907"; gbkey "CDS"; gene "tbc1d5"; locus_tag "G4P62_008543"; orig_transcript_id "gnl|WGS:JAAVVJ|G4P62_T013907"; product "transcript variant X1"; protein_id "KAF7221643.1"; exon_number "22";
CM025012.1	Genbank	CDS	7206025	7206309	.	-	0	gene_id "G4P62_008543"; transcript_id "gnl|WGS:JAAVVJ|G4P62_T013907"; gbkey "CDS"; gene "tbc1d5"; locus_tag "G4P62_008543"; orig_transcript_id "gnl|WGS:JAAVVJ|G4P62_T013907"; product "transcript variant X1"; protein_id "KAF7221643.1"; exon_number "23";
CM025012.1	Genbank	start_codon	7223149	7223151	.	-	0	gene_id "G4P62_008543"; transcript_id "gnl|WGS:JAAVVJ|G4P62_T013907"; gbkey "CDS"; gene "tbc1d5"; locus_tag "G4P62_008543"; orig_transcript_id "gnl|WGS:JAAVVJ|G4P62_T013907"; product "transcript variant X1"; protein_id "KAF7221643.1"; exon_number "3";
CM025012.1	Genbank	stop_codon	7206022	7206024	.	-	0	gene_id "G4P62_008543"; transcript_id "gnl|WGS:JAAVVJ|G4P62_T013907"; gbkey "CDS"; gene "tbc1d5"; locus_tag "G4P62_008543"; orig_transcript_id "gnl|WGS:JAAVVJ|G4P62_T013907"; product "transcript variant X1"; protein_id "KAF7221643.1"; exon_number "23";
CM025012.1	Genbank	gene	7243423	7268330	.	-	.	gene_id "G4P62_008544"; transcript_id ""; description "DNA-binding protein SATB1"; gbkey "Gene"; gene "satb1"; gene_biotype "protein_coding"; locus_tag "G4P62_008544";
CM025012.1	Genbank	transcript	7243423	7268330	.	-	.	gene_id "G4P62_008544"; transcript_id "gnl|WGS:JAAVVJ|G4P62_T013908"; gbkey "mRNA"; gene "satb1"; locus_tag "G4P62_008544"; orig_protein_id "gnl|WGS:JAAVVJ|G4P62_P013908"; orig_transcript_id "gnl|WGS:JAAVVJ|G4P62_T013908"; product "SATB homeobox 1"; transcript_biotype "mRNA";
CM025012.1	Genbank	exon	7266911	7268330	.	-	.	gene_id "G4P62_008544"; transcript_id "gnl|WGS:JAAVVJ|G4P62_T013908"; gene "satb1"; locus_tag "G4P62_008544"; orig_protein_id "gnl|WGS:JAAVVJ|G4P62_P013908"; orig_transcript_id "gnl|WGS:JAAVVJ|G4P62_T013908"; product "SATB homeobox 1"; transcript_biotype "mRNA"; exon_number "1";
CM025012.1	Genbank	exon	7266593	7266769	.	-	.	gene_id "G4P62_008544"; transcript_id "gnl|WGS:JAAVVJ|G4P62_T013908"; gene "satb1"; locus_tag "G4P62_008544"; orig_protein_id "gnl|WGS:JAAVVJ|G4P62_P013908"; orig_transcript_id "gnl|WGS:JAAVVJ|G4P62_T013908"; product "SATB homeobox 1"; transcript_biotype "mRNA"; exon_number "2";
CM025012.1	Genbank	exon	7266370	7266496	.	-	.	gene_id "G4P62_008544"; transcript_id "gnl|WGS:JAAVVJ|G4P62_T013908"; gene "satb1"; locus_tag "G4P62_008544"; orig_protein_id "gnl|WGS:JAAVVJ|G4P62_P013908"; orig_transcript_id "gnl|WGS:JAAVVJ|G4P62_T013908"; product "SATB homeobox 1"; transcript_biotype "mRNA"; exon_number "3";
CM025012.1	Genbank	exon	7265421	7265544	.	-	.	gene_id "G4P62_008544"; transcript_id "gnl|WGS:JAAVVJ|G4P62_T013908"; gene "satb1"; locus_tag "G4P62_008544"; orig_protein_id "gnl|WGS:JAAVVJ|G4P62_P013908"; orig_transcript_id "gnl|WGS:JAAVVJ|G4P62_T013908"; product "SATB homeobox 1"; transcript_biotype "mRNA"; exon_number "4";
CM025012.1	Genbank	exon	7261415	7261526	.	-	.	gene_id "G4P62_008544"; transcript_id "gnl|WGS:JAAVVJ|G4P62_T013908"; gene "satb1"; locus_tag "G4P62_008544"; orig_protein_id "gnl|WGS:JAAVVJ|G4P62_P013908"; orig_transcript_id "gnl|WGS:JAAVVJ|G4P62_T013908"; product "SATB homeobox 1"; transcript_biotype "mRNA"; exon_number "5";
CM025012.1	Genbank	exon	7258619	7259154	.	-	.	gene_id "G4P62_008544"; transcript_id "gnl|WGS:JAAVVJ|G4P62_T013908"; gene "satb1"; locus_tag "G4P62_008544"; orig_protein_id "gnl|WGS:JAAVVJ|G4P62_P013908"; orig_transcript_id "gnl|WGS:JAAVVJ|G4P62_T013908"; product "SATB homeobox 1"; transcript_biotype "mRNA"; exon_number "6";
CM025012.1	Genbank	exon	7257025	7257222	.	-	.	gene_id "G4P62_008544"; transcript_id "gnl|WGS:JAAVVJ|G4P62_T013908"; gene "satb1"; locus_tag "G4P62_008544"; orig_protein_id "gnl|WGS:JAAVVJ|G4P62_P013908"; orig_transcript_id "gnl|WGS:JAAVVJ|G4P62_T013908"; product "SATB homeobox 1"; transcript_biotype "mRNA"; exon_number "7";
CM025012.1	Genbank	exon	7251540	7251689	.	-	.	gene_id "G4P62_008544"; transcript_id "gnl|WGS:JAAVVJ|G4P62_T013908"; gene "satb1"; locus_tag "G4P62_008544"; orig_protein_id "gnl|WGS:JAAVVJ|G4P62_P013908"; orig_transcript_id "gnl|WGS:JAAVVJ|G4P62_T013908"; product "SATB homeobox 1"; transcript_biotype "mRNA"; exon_number "8";
CM025012.1	Genbank	exon	7245984	7246172	.	-	.	gene_id "G4P62_008544"; transcript_id "gnl|WGS:JAAVVJ|G4P62_T013908"; gene "satb1"; locus_tag "G4P62_008544"; orig_protein_id "gnl|WGS:JAAVVJ|G4P62_P013908"; orig_transcript_id "gnl|WGS:JAAVVJ|G4P62_T013908"; product "SATB homeobox 1"; transcript_biotype "mRNA"; exon_number "9";
CM025012.1	Genbank	exon	7243423	7245536	.	-	.	gene_id "G4P62_008544"; transcript_id "gnl|WGS:JAAVVJ|G4P62_T013908"; gene "satb1"; locus_tag "G4P62_008544"; orig_protein_id "gnl|WGS:JAAVVJ|G4P62_P013908"; orig_transcript_id "gnl|WGS:JAAVVJ|G4P62_T013908"; product "SATB homeobox 1"; transcript_biotype "mRNA"; exon_number "10";
CM025012.1	Genbank	CDS	7266911	7267220	.	-	0	gene_id "G4P62_008544"; transcript_id "gnl|WGS:JAAVVJ|G4P62_T013908"; gbkey "CDS"; gene "satb1"; locus_tag "G4P62_008544"; orig_transcript_id "gnl|WGS:JAAVVJ|G4P62_T013908"; product "SATB homeobox 1"; protein_id "KAF7221644.1"; exon_number "1";
CM025012.1	Genbank	CDS	7266593	7266769	.	-	2	gene_id "G4P62_008544"; transcript_id "gnl|WGS:JAAVVJ|G4P62_T013908"; gbkey "CDS"; gene "satb1"; locus_tag "G4P62_008544"; orig_transcript_id "gnl|WGS:JAAVVJ|G4P62_T013908"; product "SATB homeobox 1"; protein_id "KAF7221644.1"; exon_number "2";
CM025012.1	Genbank	CDS	7266370	7266496	.	-	2	gene_id "G4P62_008544"; transcript_id "gnl|WGS:JAAVVJ|G4P62_T013908"; gbkey "CDS"; gene "satb1"; locus_tag "G4P62_008544"; orig_transcript_id "gnl|WGS:JAAVVJ|G4P62_T013908"; product "SATB homeobox 1"; protein_id "KAF7221644.1"; exon_number "3";
CM025012.1	Genbank	CDS	7265421	7265544	.	-	1	gene_id "G4P62_008544"; transcript_id "gnl|WGS:JAAVVJ|G4P62_T013908"; gbkey "CDS"; gene "satb1"; locus_tag "G4P62_008544"; orig_transcript_id "gnl|WGS:JAAVVJ|G4P62_T013908"; product "SATB homeobox 1"; protein_id "KAF7221644.1"; exon_number "4";
CM025012.1	Genbank	CDS	7261415	7261526	.	-	0	gene_id "G4P62_008544"; transcript_id "gnl|WGS:JAAVVJ|G4P62_T013908"; gbkey "CDS"; gene "satb1"; locus_tag "G4P62_008544"; orig_transcript_id "gnl|WGS:JAAVVJ|G4P62_T013908"; product "SATB homeobox 1"; protein_id "KAF7221644.1"; exon_number "5";
CM025012.1	Genbank	CDS	7258619	7259154	.	-	2	gene_id "G4P62_008544"; transcript_id "gnl|WGS:JAAVVJ|G4P62_T013908"; gbkey "CDS"; gene "satb1"; locus_tag "G4P62_008544"; orig_transcript_id "gnl|WGS:JAAVVJ|G4P62_T013908"; product "SATB homeobox 1"; protein_id "KAF7221644.1"; exon_number "6";
CM025012.1	Genbank	CDS	7257025	7257222	.	-	0	gene_id "G4P62_008544"; transcript_id "gnl|WGS:JAAVVJ|G4P62_T013908"; gbkey "CDS"; gene "satb1"; locus_tag "G4P62_008544"; orig_transcript_id "gnl|WGS:JAAVVJ|G4P62_T013908"; product "SATB homeobox 1"; protein_id "KAF7221644.1"; exon_number "7";
CM025012.1	Genbank	CDS	7251540	7251689	.	-	0	gene_id "G4P62_008544"; transcript_id "gnl|WGS:JAAVVJ|G4P62_T013908"; gbkey "CDS"; gene "satb1"; locus_tag "G4P62_008544"; orig_transcript_id "gnl|WGS:JAAVVJ|G4P62_T013908"; product "SATB homeobox 1"; protein_id "KAF7221644.1"; exon_number "8";
CM025012.1	Genbank	CDS	7245984	7246172	.	-	0	gene_id "G4P62_008544"; transcript_id "gnl|WGS:JAAVVJ|G4P62_T013908"; gbkey "CDS"; gene "satb1"; locus_tag "G4P62_008544"; orig_transcript_id "gnl|WGS:JAAVVJ|G4P62_T013908"; product "SATB homeobox 1"; protein_id "KAF7221644.1"; exon_number "9";
CM025012.1	Genbank	CDS	7244703	7245536	.	-	0	gene_id "G4P62_008544"; transcript_id "gnl|WGS:JAAVVJ|G4P62_T013908"; gbkey "CDS"; gene "satb1"; locus_tag "G4P62_008544"; orig_transcript_id "gnl|WGS:JAAVVJ|G4P62_T013908"; product "SATB homeobox 1"; protein_id "KAF7221644.1"; exon_number "10";
CM025012.1	Genbank	start_codon	7267218	7267220	.	-	0	gene_id "G4P62_008544"; transcript_id "gnl|WGS:JAAVVJ|G4P62_T013908"; gbkey "CDS"; gene "satb1"; locus_tag "G4P62_008544"; orig_transcript_id "gnl|WGS:JAAVVJ|G4P62_T013908"; product "SATB homeobox 1"; protein_id "KAF7221644.1"; exon_number "1";
CM025012.1	Genbank	stop_codon	7244700	7244702	.	-	0	gene_id "G4P62_008544"; transcript_id "gnl|WGS:JAAVVJ|G4P62_T013908"; gbkey "CDS"; gene "satb1"; locus_tag "G4P62_008544"; orig_transcript_id "gnl|WGS:JAAVVJ|G4P62_T013908"; product "SATB homeobox 1"; protein_id "KAF7221644.1"; exon_number "10";
CM025012.1	Genbank	gene	7289160	7422060	.	+	.	gene_id "G4P62_008545"; transcript_id ""; description "potassium voltage-gated channel subfamily H"; gbkey "Gene"; gene "kcnh8"; gene_biotype "protein_coding"; locus_tag "G4P62_008545";
CM025012.1	Genbank	transcript	7289160	7422060	.	+	.	gene_id "G4P62_008545"; transcript_id "gnl|WGS:JAAVVJ|G4P62_T013909"; gbkey "mRNA"; gene "kcnh8"; locus_tag "G4P62_008545"; orig_protein_id "gnl|WGS:JAAVVJ|G4P62_P013909"; orig_transcript_id "gnl|WGS:JAAVVJ|G4P62_T013909"; product "potassium voltage-gated channel subfamily H member 8"; transcript_biotype "mRNA";
CM025012.1	Genbank	exon	7289160	7289361	.	+	.	gene_id "G4P62_008545"; transcript_id "gnl|WGS:JAAVVJ|G4P62_T013909"; gene "kcnh8"; locus_tag "G4P62_008545"; orig_protein_id "gnl|WGS:JAAVVJ|G4P62_P013909"; orig_transcript_id "gnl|WGS:JAAVVJ|G4P62_T013909"; product "potassium voltage-gated channel subfamily H member 8"; transcript_biotype "mRNA"; exon_number "1";
CM025012.1	Genbank	exon	7328671	7328904	.	+	.	gene_id "G4P62_008545"; transcript_id "gnl|WGS:JAAVVJ|G4P62_T013909"; gene "kcnh8"; locus_tag "G4P62_008545"; orig_protein_id "gnl|WGS:JAAVVJ|G4P62_P013909"; orig_transcript_id "gnl|WGS:JAAVVJ|G4P62_T013909"; product "potassium voltage-gated channel subfamily H member 8"; transcript_biotype "mRNA"; exon_number "2";
CM025012.1	Genbank	exon	7338906	7339037	.	+	.	gene_id "G4P62_008545"; transcript_id "gnl|WGS:JAAVVJ|G4P62_T013909"; gene "kcnh8"; locus_tag "G4P62_008545"; orig_protein_id "gnl|WGS:JAAVVJ|G4P62_P013909"; orig_transcript_id "gnl|WGS:JAAVVJ|G4P62_T013909"; product "potassium voltage-gated channel subfamily H member 8"; transcript_biotype "mRNA"; exon_number "3";
CM025012.1	Genbank	exon	7341679	7341806	.	+	.	gene_id "G4P62_008545"; transcript_id "gnl|WGS:JAAVVJ|G4P62_T013909"; gene "kcnh8"; locus_tag "G4P62_008545"; orig_protein_id "gnl|WGS:JAAVVJ|G4P62_P013909"; orig_transcript_id "gnl|WGS:JAAVVJ|G4P62_T013909"; product "potassium voltage-gated channel subfamily H member 8"; transcript_biotype "mRNA"; exon_number "4";
CM025012.1	Genbank	exon	7343933	7344170	.	+	.	gene_id "G4P62_008545"; transcript_id "gnl|WGS:JAAVVJ|G4P62_T013909"; gene "kcnh8"; locus_tag "G4P62_008545"; orig_protein_id "gnl|WGS:JAAVVJ|G4P62_P013909"; orig_transcript_id "gnl|WGS:JAAVVJ|G4P62_T013909"; product "potassium voltage-gated channel subfamily H member 8"; transcript_biotype "mRNA"; exon_number "5";
CM025012.1	Genbank	exon	7344249	7344406	.	+	.	gene_id "G4P62_008545"; transcript_id "gnl|WGS:JAAVVJ|G4P62_T013909"; gene "kcnh8"; locus_tag "G4P62_008545"; orig_protein_id "gnl|WGS:JAAVVJ|G4P62_P013909"; orig_transcript_id "gnl|WGS:JAAVVJ|G4P62_T013909"; product "potassium voltage-gated channel subfamily H member 8"; transcript_biotype "mRNA"; exon_number "6";
CM025012.1	Genbank	exon	7366310	7366514	.	+	.	gene_id "G4P62_008545"; transcript_id "gnl|WGS:JAAVVJ|G4P62_T013909"; gene "kcnh8"; locus_tag "G4P62_008545"; orig_protein_id "gnl|WGS:JAAVVJ|G4P62_P013909"; orig_transcript_id "gnl|WGS:JAAVVJ|G4P62_T013909"; product "potassium voltage-gated channel subfamily H member 8"; transcript_biotype "mRNA"; exon_number "7";
CM025012.1	Genbank	exon	7373293	7373502	.	+	.	gene_id "G4P62_008545"; transcript_id "gnl|WGS:JAAVVJ|G4P62_T013909"; gene "kcnh8"; locus_tag "G4P62_008545"; orig_protein_id "gnl|WGS:JAAVVJ|G4P62_P013909"; orig_transcript_id "gnl|WGS:JAAVVJ|G4P62_T013909"; product "potassium voltage-gated channel subfamily H member 8"; transcript_biotype "mRNA"; exon_number "8";
CM025012.1	Genbank	exon	7381884	7382083	.	+	.	gene_id "G4P62_008545"; transcript_id "gnl|WGS:JAAVVJ|G4P62_T013909"; gene "kcnh8"; locus_tag "G4P62_008545"; orig_protein_id "gnl|WGS:JAAVVJ|G4P62_P013909"; orig_transcript_id "gnl|WGS:JAAVVJ|G4P62_T013909"; product "potassium voltage-gated channel subfamily H member 8"; transcript_biotype "mRNA"; exon_number "9";
CM025012.1	Genbank	exon	7384489	7384738	.	+	.	gene_id "G4P62_008545"; transcript_id "gnl|WGS:JAAVVJ|G4P62_T013909"; gene "kcnh8"; locus_tag "G4P62_008545"; orig_protein_id "gnl|WGS:JAAVVJ|G4P62_P013909"; orig_transcript_id "gnl|WGS:JAAVVJ|G4P62_T013909"; product "potassium voltage-gated channel subfamily H member 8"; transcript_biotype "mRNA"; exon_number "10";
CM025012.1	Genbank	exon	7395982	7396196	.	+	.	gene_id "G4P62_008545"; transcript_id "gnl|WGS:JAAVVJ|G4P62_T013909"; gene "kcnh8"; locus_tag "G4P62_008545"; orig_protein_id "gnl|WGS:JAAVVJ|G4P62_P013909"; orig_transcript_id "gnl|WGS:JAAVVJ|G4P62_T013909"; product "potassium voltage-gated channel subfamily H member 8"; transcript_biotype "mRNA"; exon_number "11";
CM025012.1	Genbank	exon	7404927	7404965	.	+	.	gene_id "G4P62_008545"; transcript_id "gnl|WGS:JAAVVJ|G4P62_T013909"; gene "kcnh8"; locus_tag "G4P62_008545"; orig_protein_id "gnl|WGS:JAAVVJ|G4P62_P013909"; orig_transcript_id "gnl|WGS:JAAVVJ|G4P62_T013909"; product "potassium voltage-gated channel subfamily H member 8"; transcript_biotype "mRNA"; exon_number "12";
CM025012.1	Genbank	exon	7408871	7409133	.	+	.	gene_id "G4P62_008545"; transcript_id "gnl|WGS:JAAVVJ|G4P62_T013909"; gene "kcnh8"; locus_tag "G4P62_008545"; orig_protein_id "gnl|WGS:JAAVVJ|G4P62_P013909"; orig_transcript_id "gnl|WGS:JAAVVJ|G4P62_T013909"; product "potassium voltage-gated channel subfamily H member 8"; transcript_biotype "mRNA"; exon_number "13";
CM025012.1	Genbank	exon	7412191	7412306	.	+	.	gene_id "G4P62_008545"; transcript_id "gnl|WGS:JAAVVJ|G4P62_T013909"; gene "kcnh8"; locus_tag "G4P62_008545"; orig_protein_id "gnl|WGS:JAAVVJ|G4P62_P013909"; orig_transcript_id "gnl|WGS:JAAVVJ|G4P62_T013909"; product "potassium voltage-gated channel subfamily H member 8"; transcript_biotype "mRNA"; exon_number "14";
CM025012.1	Genbank	exon	7412473	7412552	.	+	.	gene_id "G4P62_008545"; transcript_id "gnl|WGS:JAAVVJ|G4P62_T013909"; gene "kcnh8"; locus_tag "G4P62_008545"; orig_protein_id "gnl|WGS:JAAVVJ|G4P62_P013909"; orig_transcript_id "gnl|WGS:JAAVVJ|G4P62_T013909"; product "potassium voltage-gated channel subfamily H member 8"; transcript_biotype "mRNA"; exon_number "15";
CM025012.1	Genbank	exon	7420154	7422060	.	+	.	gene_id "G4P62_008545"; transcript_id "gnl|WGS:JAAVVJ|G4P62_T013909"; gene "kcnh8"; locus_tag "G4P62_008545"; orig_protein_id "gnl|WGS:JAAVVJ|G4P62_P013909"; orig_transcript_id "gnl|WGS:JAAVVJ|G4P62_T013909"; product "potassium voltage-gated channel subfamily H member 8"; transcript_biotype "mRNA"; exon_number "16";
CM025012.1	Genbank	CDS	7289286	7289361	.	+	0	gene_id "G4P62_008545"; transcript_id "gnl|WGS:JAAVVJ|G4P62_T013909"; gbkey "CDS"; gene "kcnh8"; locus_tag "G4P62_008545"; orig_transcript_id "gnl|WGS:JAAVVJ|G4P62_T013909"; product "potassium voltage-gated channel subfamily H member 8"; protein_id "KAF7221645.1"; exon_number "1";
CM025012.1	Genbank	CDS	7328671	7328904	.	+	2	gene_id "G4P62_008545"; transcript_id "gnl|WGS:JAAVVJ|G4P62_T013909"; gbkey "CDS"; gene "kcnh8"; locus_tag "G4P62_008545"; orig_transcript_id "gnl|WGS:JAAVVJ|G4P62_T013909"; product "potassium voltage-gated channel subfamily H member 8"; protein_id "KAF7221645.1"; exon_number "2";
CM025012.1	Genbank	CDS	7338906	7339037	.	+	2	gene_id "G4P62_008545"; transcript_id "gnl|WGS:JAAVVJ|G4P62_T013909"; gbkey "CDS"; gene "kcnh8"; locus_tag "G4P62_008545"; orig_transcript_id "gnl|WGS:JAAVVJ|G4P62_T013909"; product "potassium voltage-gated channel subfamily H member 8"; protein_id "KAF7221645.1"; exon_number "3";
CM025012.1	Genbank	CDS	7341679	7341806	.	+	2	gene_id "G4P62_008545"; transcript_id "gnl|WGS:JAAVVJ|G4P62_T013909"; gbkey "CDS"; gene "kcnh8"; locus_tag "G4P62_008545"; orig_transcript_id "gnl|WGS:JAAVVJ|G4P62_T013909"; product "potassium voltage-gated channel subfamily H member 8"; protein_id "KAF7221645.1"; exon_number "4";
CM025012.1	Genbank	CDS	7343933	7344170	.	+	0	gene_id "G4P62_008545"; transcript_id "gnl|WGS:JAAVVJ|G4P62_T013909"; gbkey "CDS"; gene "kcnh8"; locus_tag "G4P62_008545"; orig_transcript_id "gnl|WGS:JAAVVJ|G4P62_T013909"; product "potassium voltage-gated channel subfamily H member 8"; protein_id "KAF7221645.1"; exon_number "5";
CM025012.1	Genbank	CDS	7344249	7344406	.	+	2	gene_id "G4P62_008545"; transcript_id "gnl|WGS:JAAVVJ|G4P62_T013909"; gbkey "CDS"; gene "kcnh8"; locus_tag "G4P62_008545"; orig_transcript_id "gnl|WGS:JAAVVJ|G4P62_T013909"; product "potassium voltage-gated channel subfamily H member 8"; protein_id "KAF7221645.1"; exon_number "6";
CM025012.1	Genbank	CDS	7366310	7366514	.	+	0	gene_id "G4P62_008545"; transcript_id "gnl|WGS:JAAVVJ|G4P62_T013909"; gbkey "CDS"; gene "kcnh8"; locus_tag "G4P62_008545"; orig_transcript_id "gnl|WGS:JAAVVJ|G4P62_T013909"; product "potassium voltage-gated channel subfamily H member 8"; protein_id "KAF7221645.1"; exon_number "7";
CM025012.1	Genbank	CDS	7373293	7373502	.	+	2	gene_id "G4P62_008545"; transcript_id "gnl|WGS:JAAVVJ|G4P62_T013909"; gbkey "CDS"; gene "kcnh8"; locus_tag "G4P62_008545"; orig_transcript_id "gnl|WGS:JAAVVJ|G4P62_T013909"; product "potassium voltage-gated channel subfamily H member 8"; protein_id "KAF7221645.1"; exon_number "8";
CM025012.1	Genbank	CDS	7381884	7382083	.	+	2	gene_id "G4P62_008545"; transcript_id "gnl|WGS:JAAVVJ|G4P62_T013909"; gbkey "CDS"; gene "kcnh8"; locus_tag "G4P62_008545"; orig_transcript_id "gnl|WGS:JAAVVJ|G4P62_T013909"; product "potassium voltage-gated channel subfamily H member 8"; protein_id "KAF7221645.1"; exon_number "9";
CM025012.1	Genbank	CDS	7384489	7384738	.	+	0	gene_id "G4P62_008545"; transcript_id "gnl|WGS:JAAVVJ|G4P62_T013909"; gbkey "CDS"; gene "kcnh8"; locus_tag "G4P62_008545"; orig_transcript_id "gnl|WGS:JAAVVJ|G4P62_T013909"; product "potassium voltage-gated channel subfamily H member 8"; protein_id "KAF7221645.1"; exon_number "10";
CM025012.1	Genbank	CDS	7395982	7396196	.	+	2	gene_id "G4P62_008545"; transcript_id "gnl|WGS:JAAVVJ|G4P62_T013909"; gbkey "CDS"; gene "kcnh8"; locus_tag "G4P62_008545"; orig_transcript_id "gnl|WGS:JAAVVJ|G4P62_T013909"; product "potassium voltage-gated channel subfamily H member 8"; protein_id "KAF7221645.1"; exon_number "11";
CM025012.1	Genbank	CDS	7404927	7404965	.	+	0	gene_id "G4P62_008545"; transcript_id "gnl|WGS:JAAVVJ|G4P62_T013909"; gbkey "CDS"; gene "kcnh8"; locus_tag "G4P62_008545"; orig_transcript_id "gnl|WGS:JAAVVJ|G4P62_T013909"; product "potassium voltage-gated channel subfamily H member 8"; protein_id "KAF7221645.1"; exon_number "12";
CM025012.1	Genbank	CDS	7408871	7409133	.	+	0	gene_id "G4P62_008545"; transcript_id "gnl|WGS:JAAVVJ|G4P62_T013909"; gbkey "CDS"; gene "kcnh8"; locus_tag "G4P62_008545"; orig_transcript_id "gnl|WGS:JAAVVJ|G4P62_T013909"; product "potassium voltage-gated channel subfamily H member 8"; protein_id "KAF7221645.1"; exon_number "13";
CM025012.1	Genbank	CDS	7412191	7412306	.	+	1	gene_id "G4P62_008545"; transcript_id "gnl|WGS:JAAVVJ|G4P62_T013909"; gbkey "CDS"; gene "kcnh8"; locus_tag "G4P62_008545"; orig_transcript_id "gnl|WGS:JAAVVJ|G4P62_T013909"; product "potassium voltage-gated channel subfamily H member 8"; protein_id "KAF7221645.1"; exon_number "14";
CM025012.1	Genbank	CDS	7412473	7412552	.	+	2	gene_id "G4P62_008545"; transcript_id "gnl|WGS:JAAVVJ|G4P62_T013909"; gbkey "CDS"; gene "kcnh8"; locus_tag "G4P62_008545"; orig_transcript_id "gnl|WGS:JAAVVJ|G4P62_T013909"; product "potassium voltage-gated channel subfamily H member 8"; protein_id "KAF7221645.1"; exon_number "15";
CM025012.1	Genbank	CDS	7420154	7420633	.	+	0	gene_id "G4P62_008545"; transcript_id "gnl|WGS:JAAVVJ|G4P62_T013909"; gbkey "CDS"; gene "kcnh8"; locus_tag "G4P62_008545"; orig_transcript_id "gnl|WGS:JAAVVJ|G4P62_T013909"; product "potassium voltage-gated channel subfamily H member 8"; protein_id "KAF7221645.1"; exon_number "16";
CM025012.1	Genbank	start_codon	7289286	7289288	.	+	0	gene_id "G4P62_008545"; transcript_id "gnl|WGS:JAAVVJ|G4P62_T013909"; gbkey "CDS"; gene "kcnh8"; locus_tag "G4P62_008545"; orig_transcript_id "gnl|WGS:JAAVVJ|G4P62_T013909"; product "potassium voltage-gated channel subfamily H member 8"; protein_id "KAF7221645.1"; exon_number "1";
CM025012.1	Genbank	stop_codon	7420634	7420636	.	+	0	gene_id "G4P62_008545"; transcript_id "gnl|WGS:JAAVVJ|G4P62_T013909"; gbkey "CDS"; gene "kcnh8"; locus_tag "G4P62_008545"; orig_transcript_id "gnl|WGS:JAAVVJ|G4P62_T013909"; product "potassium voltage-gated channel subfamily H member 8"; protein_id "KAF7221645.1"; exon_number "16";
CM025012.1	Genbank	gene	7449876	7454965	.	+	.	gene_id "G4P62_008546"; transcript_id ""; description "transmembrane glycoprotein NMB isoform X1"; gbkey "Gene"; gene "gpnmb"; gene_biotype "protein_coding"; locus_tag "G4P62_008546";
CM025012.1	Genbank	transcript	7449876	7454965	.	+	.	gene_id "G4P62_008546"; transcript_id "gnl|WGS:JAAVVJ|G4P62_T013910"; gbkey "mRNA"; gene "gpnmb"; locus_tag "G4P62_008546"; note "transcript variant X1"; orig_protein_id "gnl|WGS:JAAVVJ|G4P62_P013910"; orig_transcript_id "gnl|WGS:JAAVVJ|G4P62_T013910"; product "glycoprotein nmb"; transcript_biotype "mRNA";
CM025012.1	Genbank	exon	7449876	7450051	.	+	.	gene_id "G4P62_008546"; transcript_id "gnl|WGS:JAAVVJ|G4P62_T013910"; gene "gpnmb"; locus_tag "G4P62_008546"; note "transcript variant X1"; orig_protein_id "gnl|WGS:JAAVVJ|G4P62_P013910"; orig_transcript_id "gnl|WGS:JAAVVJ|G4P62_T013910"; product "glycoprotein nmb"; transcript_biotype "mRNA"; exon_number "1";
CM025012.1	Genbank	exon	7450856	7451011	.	+	.	gene_id "G4P62_008546"; transcript_id "gnl|WGS:JAAVVJ|G4P62_T013910"; gene "gpnmb"; locus_tag "G4P62_008546"; note "transcript variant X1"; orig_protein_id "gnl|WGS:JAAVVJ|G4P62_P013910"; orig_transcript_id "gnl|WGS:JAAVVJ|G4P62_T013910"; product "glycoprotein nmb"; transcript_biotype "mRNA"; exon_number "2";
CM025012.1	Genbank	exon	7451075	7451236	.	+	.	gene_id "G4P62_008546"; transcript_id "gnl|WGS:JAAVVJ|G4P62_T013910"; gene "gpnmb"; locus_tag "G4P62_008546"; note "transcript variant X1"; orig_protein_id "gnl|WGS:JAAVVJ|G4P62_P013910"; orig_transcript_id "gnl|WGS:JAAVVJ|G4P62_T013910"; product "glycoprotein nmb"; transcript_biotype "mRNA"; exon_number "3";
CM025012.1	Genbank	exon	7452175	7452348	.	+	.	gene_id "G4P62_008546"; transcript_id "gnl|WGS:JAAVVJ|G4P62_T013910"; gene "gpnmb"; locus_tag "G4P62_008546"; note "transcript variant X1"; orig_protein_id "gnl|WGS:JAAVVJ|G4P62_P013910"; orig_transcript_id "gnl|WGS:JAAVVJ|G4P62_T013910"; product "glycoprotein nmb"; transcript_biotype "mRNA"; exon_number "4";
CM025012.1	Genbank	exon	7452415	7452576	.	+	.	gene_id "G4P62_008546"; transcript_id "gnl|WGS:JAAVVJ|G4P62_T013910"; gene "gpnmb"; locus_tag "G4P62_008546"; note "transcript variant X1"; orig_protein_id "gnl|WGS:JAAVVJ|G4P62_P013910"; orig_transcript_id "gnl|WGS:JAAVVJ|G4P62_T013910"; product "glycoprotein nmb"; transcript_biotype "mRNA"; exon_number "5";
CM025012.1	Genbank	exon	7452648	7452965	.	+	.	gene_id "G4P62_008546"; transcript_id "gnl|WGS:JAAVVJ|G4P62_T013910"; gene "gpnmb"; locus_tag "G4P62_008546"; note "transcript variant X1"; orig_protein_id "gnl|WGS:JAAVVJ|G4P62_P013910"; orig_transcript_id "gnl|WGS:JAAVVJ|G4P62_T013910"; product "glycoprotein nmb"; transcript_biotype "mRNA"; exon_number "6";
CM025012.1	Genbank	exon	7453247	7453294	.	+	.	gene_id "G4P62_008546"; transcript_id "gnl|WGS:JAAVVJ|G4P62_T013910"; gene "gpnmb"; locus_tag "G4P62_008546"; note "transcript variant X1"; orig_protein_id "gnl|WGS:JAAVVJ|G4P62_P013910"; orig_transcript_id "gnl|WGS:JAAVVJ|G4P62_T013910"; product "glycoprotein nmb"; transcript_biotype "mRNA"; exon_number "7";
CM025012.1	Genbank	exon	7453366	7453569	.	+	.	gene_id "G4P62_008546"; transcript_id "gnl|WGS:JAAVVJ|G4P62_T013910"; gene "gpnmb"; locus_tag "G4P62_008546"; note "transcript variant X1"; orig_protein_id "gnl|WGS:JAAVVJ|G4P62_P013910"; orig_transcript_id "gnl|WGS:JAAVVJ|G4P62_T013910"; product "glycoprotein nmb"; transcript_biotype "mRNA"; exon_number "8";
CM025012.1	Genbank	exon	7453719	7453824	.	+	.	gene_id "G4P62_008546"; transcript_id "gnl|WGS:JAAVVJ|G4P62_T013910"; gene "gpnmb"; locus_tag "G4P62_008546"; note "transcript variant X1"; orig_protein_id "gnl|WGS:JAAVVJ|G4P62_P013910"; orig_transcript_id "gnl|WGS:JAAVVJ|G4P62_T013910"; product "glycoprotein nmb"; transcript_biotype "mRNA"; exon_number "9";
CM025012.1	Genbank	exon	7453931	7454151	.	+	.	gene_id "G4P62_008546"; transcript_id "gnl|WGS:JAAVVJ|G4P62_T013910"; gene "gpnmb"; locus_tag "G4P62_008546"; note "transcript variant X1"; orig_protein_id "gnl|WGS:JAAVVJ|G4P62_P013910"; orig_transcript_id "gnl|WGS:JAAVVJ|G4P62_T013910"; product "glycoprotein nmb"; transcript_biotype "mRNA"; exon_number "10";
CM025012.1	Genbank	exon	7454237	7454327	.	+	.	gene_id "G4P62_008546"; transcript_id "gnl|WGS:JAAVVJ|G4P62_T013910"; gene "gpnmb"; locus_tag "G4P62_008546"; note "transcript variant X1"; orig_protein_id "gnl|WGS:JAAVVJ|G4P62_P013910"; orig_transcript_id "gnl|WGS:JAAVVJ|G4P62_T013910"; product "glycoprotein nmb"; transcript_biotype "mRNA"; exon_number "11";
CM025012.1	Genbank	exon	7454423	7454965	.	+	.	gene_id "G4P62_008546"; transcript_id "gnl|WGS:JAAVVJ|G4P62_T013910"; gene "gpnmb"; locus_tag "G4P62_008546"; note "transcript variant X1"; orig_protein_id "gnl|WGS:JAAVVJ|G4P62_P013910"; orig_transcript_id "gnl|WGS:JAAVVJ|G4P62_T013910"; product "glycoprotein nmb"; transcript_biotype "mRNA"; exon_number "12";
CM025012.1	Genbank	CDS	7449988	7450051	.	+	0	gene_id "G4P62_008546"; transcript_id "gnl|WGS:JAAVVJ|G4P62_T013910"; gbkey "CDS"; gene "gpnmb"; locus_tag "G4P62_008546"; orig_transcript_id "gnl|WGS:JAAVVJ|G4P62_T013910"; product "transcript variant X1"; protein_id "KAF7221646.1"; exon_number "1";
CM025012.1	Genbank	CDS	7450856	7451011	.	+	2	gene_id "G4P62_008546"; transcript_id "gnl|WGS:JAAVVJ|G4P62_T013910"; gbkey "CDS"; gene "gpnmb"; locus_tag "G4P62_008546"; orig_transcript_id "gnl|WGS:JAAVVJ|G4P62_T013910"; product "transcript variant X1"; protein_id "KAF7221646.1"; exon_number "2";
CM025012.1	Genbank	CDS	7451075	7451236	.	+	2	gene_id "G4P62_008546"; transcript_id "gnl|WGS:JAAVVJ|G4P62_T013910"; gbkey "CDS"; gene "gpnmb"; locus_tag "G4P62_008546"; orig_transcript_id "gnl|WGS:JAAVVJ|G4P62_T013910"; product "transcript variant X1"; protein_id "KAF7221646.1"; exon_number "3";
CM025012.1	Genbank	CDS	7452175	7452348	.	+	2	gene_id "G4P62_008546"; transcript_id "gnl|WGS:JAAVVJ|G4P62_T013910"; gbkey "CDS"; gene "gpnmb"; locus_tag "G4P62_008546"; orig_transcript_id "gnl|WGS:JAAVVJ|G4P62_T013910"; product "transcript variant X1"; protein_id "KAF7221646.1"; exon_number "4";
CM025012.1	Genbank	CDS	7452415	7452576	.	+	2	gene_id "G4P62_008546"; transcript_id "gnl|WGS:JAAVVJ|G4P62_T013910"; gbkey "CDS"; gene "gpnmb"; locus_tag "G4P62_008546"; orig_transcript_id "gnl|WGS:JAAVVJ|G4P62_T013910"; product "transcript variant X1"; protein_id "KAF7221646.1"; exon_number "5";
CM025012.1	Genbank	CDS	7452648	7452965	.	+	2	gene_id "G4P62_008546"; transcript_id "gnl|WGS:JAAVVJ|G4P62_T013910"; gbkey "CDS"; gene "gpnmb"; locus_tag "G4P62_008546"; orig_transcript_id "gnl|WGS:JAAVVJ|G4P62_T013910"; product "transcript variant X1"; protein_id "KAF7221646.1"; exon_number "6";
CM025012.1	Genbank	CDS	7453247	7453294	.	+	2	gene_id "G4P62_008546"; transcript_id "gnl|WGS:JAAVVJ|G4P62_T013910"; gbkey "CDS"; gene "gpnmb"; locus_tag "G4P62_008546"; orig_transcript_id "gnl|WGS:JAAVVJ|G4P62_T013910"; product "transcript variant X1"; protein_id "KAF7221646.1"; exon_number "7";
CM025012.1	Genbank	CDS	7453366	7453569	.	+	2	gene_id "G4P62_008546"; transcript_id "gnl|WGS:JAAVVJ|G4P62_T013910"; gbkey "CDS"; gene "gpnmb"; locus_tag "G4P62_008546"; orig_transcript_id "gnl|WGS:JAAVVJ|G4P62_T013910"; product "transcript variant X1"; protein_id "KAF7221646.1"; exon_number "8";
CM025012.1	Genbank	CDS	7453719	7453824	.	+	2	gene_id "G4P62_008546"; transcript_id "gnl|WGS:JAAVVJ|G4P62_T013910"; gbkey "CDS"; gene "gpnmb"; locus_tag "G4P62_008546"; orig_transcript_id "gnl|WGS:JAAVVJ|G4P62_T013910"; product "transcript variant X1"; protein_id "KAF7221646.1"; exon_number "9";
CM025012.1	Genbank	CDS	7453931	7454151	.	+	1	gene_id "G4P62_008546"; transcript_id "gnl|WGS:JAAVVJ|G4P62_T013910"; gbkey "CDS"; gene "gpnmb"; locus_tag "G4P62_008546"; orig_transcript_id "gnl|WGS:JAAVVJ|G4P62_T013910"; product "transcript variant X1"; protein_id "KAF7221646.1"; exon_number "10";
CM025012.1	Genbank	CDS	7454237	7454327	.	+	2	gene_id "G4P62_008546"; transcript_id "gnl|WGS:JAAVVJ|G4P62_T013910"; gbkey "CDS"; gene "gpnmb"; locus_tag "G4P62_008546"; orig_transcript_id "gnl|WGS:JAAVVJ|G4P62_T013910"; product "transcript variant X1"; protein_id "KAF7221646.1"; exon_number "11";
CM025012.1	Genbank	CDS	7454423	7454573	.	+	1	gene_id "G4P62_008546"; transcript_id "gnl|WGS:JAAVVJ|G4P62_T013910"; gbkey "CDS"; gene "gpnmb"; locus_tag "G4P62_008546"; orig_transcript_id "gnl|WGS:JAAVVJ|G4P62_T013910"; product "transcript variant X1"; protein_id "KAF7221646.1"; exon_number "12";
CM025012.1	Genbank	start_codon	7449988	7449990	.	+	0	gene_id "G4P62_008546"; transcript_id "gnl|WGS:JAAVVJ|G4P62_T013910"; gbkey "CDS"; gene "gpnmb"; locus_tag "G4P62_008546"; orig_transcript_id "gnl|WGS:JAAVVJ|G4P62_T013910"; product "transcript variant X1"; protein_id "KAF7221646.1"; exon_number "1";
CM025012.1	Genbank	stop_codon	7454574	7454576	.	+	0	gene_id "G4P62_008546"; transcript_id "gnl|WGS:JAAVVJ|G4P62_T013910"; gbkey "CDS"; gene "gpnmb"; locus_tag "G4P62_008546"; orig_transcript_id "gnl|WGS:JAAVVJ|G4P62_T013910"; product "transcript variant X1"; protein_id "KAF7221646.1"; exon_number "12";
CM025012.1	Genbank	transcript	7449876	7454965	.	+	.	gene_id "G4P62_008546"; transcript_id "gnl|WGS:JAAVVJ|G4P62_T013911"; gbkey "mRNA"; gene "gpnmb"; locus_tag "G4P62_008546"; note "transcript variant X2"; orig_protein_id "gnl|WGS:JAAVVJ|G4P62_P013911"; orig_transcript_id "gnl|WGS:JAAVVJ|G4P62_T013911"; product "glycoprotein nmb"; transcript_biotype "mRNA";
CM025012.1	Genbank	exon	7449876	7450051	.	+	.	gene_id "G4P62_008546"; transcript_id "gnl|WGS:JAAVVJ|G4P62_T013911"; gene "gpnmb"; locus_tag "G4P62_008546"; note "transcript variant X2"; orig_protein_id "gnl|WGS:JAAVVJ|G4P62_P013911"; orig_transcript_id "gnl|WGS:JAAVVJ|G4P62_T013911"; product "glycoprotein nmb"; transcript_biotype "mRNA"; exon_number "1";
CM025012.1	Genbank	exon	7450856	7451011	.	+	.	gene_id "G4P62_008546"; transcript_id "gnl|WGS:JAAVVJ|G4P62_T013911"; gene "gpnmb"; locus_tag "G4P62_008546"; note "transcript variant X2"; orig_protein_id "gnl|WGS:JAAVVJ|G4P62_P013911"; orig_transcript_id "gnl|WGS:JAAVVJ|G4P62_T013911"; product "glycoprotein nmb"; transcript_biotype "mRNA"; exon_number "2";
CM025012.1	Genbank	exon	7451075	7451215	.	+	.	gene_id "G4P62_008546"; transcript_id "gnl|WGS:JAAVVJ|G4P62_T013911"; gene "gpnmb"; locus_tag "G4P62_008546"; note "transcript variant X2"; orig_protein_id "gnl|WGS:JAAVVJ|G4P62_P013911"; orig_transcript_id "gnl|WGS:JAAVVJ|G4P62_T013911"; product "glycoprotein nmb"; transcript_biotype "mRNA"; exon_number "3";
CM025012.1	Genbank	exon	7452175	7452348	.	+	.	gene_id "G4P62_008546"; transcript_id "gnl|WGS:JAAVVJ|G4P62_T013911"; gene "gpnmb"; locus_tag "G4P62_008546"; note "transcript variant X2"; orig_protein_id "gnl|WGS:JAAVVJ|G4P62_P013911"; orig_transcript_id "gnl|WGS:JAAVVJ|G4P62_T013911"; product "glycoprotein nmb"; transcript_biotype "mRNA"; exon_number "4";
CM025012.1	Genbank	exon	7452415	7452576	.	+	.	gene_id "G4P62_008546"; transcript_id "gnl|WGS:JAAVVJ|G4P62_T013911"; gene "gpnmb"; locus_tag "G4P62_008546"; note "transcript variant X2"; orig_protein_id "gnl|WGS:JAAVVJ|G4P62_P013911"; orig_transcript_id "gnl|WGS:JAAVVJ|G4P62_T013911"; product "glycoprotein nmb"; transcript_biotype "mRNA"; exon_number "5";
CM025012.1	Genbank	exon	7452648	7452965	.	+	.	gene_id "G4P62_008546"; transcript_id "gnl|WGS:JAAVVJ|G4P62_T013911"; gene "gpnmb"; locus_tag "G4P62_008546"; note "transcript variant X2"; orig_protein_id "gnl|WGS:JAAVVJ|G4P62_P013911"; orig_transcript_id "gnl|WGS:JAAVVJ|G4P62_T013911"; product "glycoprotein nmb"; transcript_biotype "mRNA"; exon_number "6";
CM025012.1	Genbank	exon	7453247	7453294	.	+	.	gene_id "G4P62_008546"; transcript_id "gnl|WGS:JAAVVJ|G4P62_T013911"; gene "gpnmb"; locus_tag "G4P62_008546"; note "transcript variant X2"; orig_protein_id "gnl|WGS:JAAVVJ|G4P62_P013911"; orig_transcript_id "gnl|WGS:JAAVVJ|G4P62_T013911"; product "glycoprotein nmb"; transcript_biotype "mRNA"; exon_number "7";
CM025012.1	Genbank	exon	7453366	7453569	.	+	.	gene_id "G4P62_008546"; transcript_id "gnl|WGS:JAAVVJ|G4P62_T013911"; gene "gpnmb"; locus_tag "G4P62_008546"; note "transcript variant X2"; orig_protein_id "gnl|WGS:JAAVVJ|G4P62_P013911"; orig_transcript_id "gnl|WGS:JAAVVJ|G4P62_T013911"; product "glycoprotein nmb"; transcript_biotype "mRNA"; exon_number "8";
CM025012.1	Genbank	exon	7453719	7453824	.	+	.	gene_id "G4P62_008546"; transcript_id "gnl|WGS:JAAVVJ|G4P62_T013911"; gene "gpnmb"; locus_tag "G4P62_008546"; note "transcript variant X2"; orig_protein_id "gnl|WGS:JAAVVJ|G4P62_P013911"; orig_transcript_id "gnl|WGS:JAAVVJ|G4P62_T013911"; product "glycoprotein nmb"; transcript_biotype "mRNA"; exon_number "9";
CM025012.1	Genbank	exon	7453931	7454151	.	+	.	gene_id "G4P62_008546"; transcript_id "gnl|WGS:JAAVVJ|G4P62_T013911"; gene "gpnmb"; locus_tag "G4P62_008546"; note "transcript variant X2"; orig_protein_id "gnl|WGS:JAAVVJ|G4P62_P013911"; orig_transcript_id "gnl|WGS:JAAVVJ|G4P62_T013911"; product "glycoprotein nmb"; transcript_biotype "mRNA"; exon_number "10";
CM025012.1	Genbank	exon	7454237	7454327	.	+	.	gene_id "G4P62_008546"; transcript_id "gnl|WGS:JAAVVJ|G4P62_T013911"; gene "gpnmb"; locus_tag "G4P62_008546"; note "transcript variant X2"; orig_protein_id "gnl|WGS:JAAVVJ|G4P62_P013911"; orig_transcript_id "gnl|WGS:JAAVVJ|G4P62_T013911"; product "glycoprotein nmb"; transcript_biotype "mRNA"; exon_number "11";
CM025012.1	Genbank	exon	7454423	7454965	.	+	.	gene_id "G4P62_008546"; transcript_id "gnl|WGS:JAAVVJ|G4P62_T013911"; gene "gpnmb"; locus_tag "G4P62_008546"; note "transcript variant X2"; orig_protein_id "gnl|WGS:JAAVVJ|G4P62_P013911"; orig_transcript_id "gnl|WGS:JAAVVJ|G4P62_T013911"; product "glycoprotein nmb"; transcript_biotype "mRNA"; exon_number "12";
CM025012.1	Genbank	CDS	7449988	7450051	.	+	0	gene_id "G4P62_008546"; transcript_id "gnl|WGS:JAAVVJ|G4P62_T013911"; gbkey "CDS"; gene "gpnmb"; locus_tag "G4P62_008546"; orig_transcript_id "gnl|WGS:JAAVVJ|G4P62_T013911"; product "transcript variant X2"; protein_id "KAF7221647.1"; exon_number "1";
CM025012.1	Genbank	CDS	7450856	7451011	.	+	2	gene_id "G4P62_008546"; transcript_id "gnl|WGS:JAAVVJ|G4P62_T013911"; gbkey "CDS"; gene "gpnmb"; locus_tag "G4P62_008546"; orig_transcript_id "gnl|WGS:JAAVVJ|G4P62_T013911"; product "transcript variant X2"; protein_id "KAF7221647.1"; exon_number "2";
CM025012.1	Genbank	CDS	7451075	7451215	.	+	2	gene_id "G4P62_008546"; transcript_id "gnl|WGS:JAAVVJ|G4P62_T013911"; gbkey "CDS"; gene "gpnmb"; locus_tag "G4P62_008546"; orig_transcript_id "gnl|WGS:JAAVVJ|G4P62_T013911"; product "transcript variant X2"; protein_id "KAF7221647.1"; exon_number "3";
CM025012.1	Genbank	CDS	7452175	7452348	.	+	2	gene_id "G4P62_008546"; transcript_id "gnl|WGS:JAAVVJ|G4P62_T013911"; gbkey "CDS"; gene "gpnmb"; locus_tag "G4P62_008546"; orig_transcript_id "gnl|WGS:JAAVVJ|G4P62_T013911"; product "transcript variant X2"; protein_id "KAF7221647.1"; exon_number "4";
CM025012.1	Genbank	CDS	7452415	7452576	.	+	2	gene_id "G4P62_008546"; transcript_id "gnl|WGS:JAAVVJ|G4P62_T013911"; gbkey "CDS"; gene "gpnmb"; locus_tag "G4P62_008546"; orig_transcript_id "gnl|WGS:JAAVVJ|G4P62_T013911"; product "transcript variant X2"; protein_id "KAF7221647.1"; exon_number "5";
CM025012.1	Genbank	CDS	7452648	7452965	.	+	2	gene_id "G4P62_008546"; transcript_id "gnl|WGS:JAAVVJ|G4P62_T013911"; gbkey "CDS"; gene "gpnmb"; locus_tag "G4P62_008546"; orig_transcript_id "gnl|WGS:JAAVVJ|G4P62_T013911"; product "transcript variant X2"; protein_id "KAF7221647.1"; exon_number "6";
CM025012.1	Genbank	CDS	7453247	7453294	.	+	2	gene_id "G4P62_008546"; transcript_id "gnl|WGS:JAAVVJ|G4P62_T013911"; gbkey "CDS"; gene "gpnmb"; locus_tag "G4P62_008546"; orig_transcript_id "gnl|WGS:JAAVVJ|G4P62_T013911"; product "transcript variant X2"; protein_id "KAF7221647.1"; exon_number "7";
CM025012.1	Genbank	CDS	7453366	7453569	.	+	2	gene_id "G4P62_008546"; transcript_id "gnl|WGS:JAAVVJ|G4P62_T013911"; gbkey "CDS"; gene "gpnmb"; locus_tag "G4P62_008546"; orig_transcript_id "gnl|WGS:JAAVVJ|G4P62_T013911"; product "transcript variant X2"; protein_id "KAF7221647.1"; exon_number "8";
CM025012.1	Genbank	CDS	7453719	7453824	.	+	2	gene_id "G4P62_008546"; transcript_id "gnl|WGS:JAAVVJ|G4P62_T013911"; gbkey "CDS"; gene "gpnmb"; locus_tag "G4P62_008546"; orig_transcript_id "gnl|WGS:JAAVVJ|G4P62_T013911"; product "transcript variant X2"; protein_id "KAF7221647.1"; exon_number "9";
CM025012.1	Genbank	CDS	7453931	7454151	.	+	1	gene_id "G4P62_008546"; transcript_id "gnl|WGS:JAAVVJ|G4P62_T013911"; gbkey "CDS"; gene "gpnmb"; locus_tag "G4P62_008546"; orig_transcript_id "gnl|WGS:JAAVVJ|G4P62_T013911"; product "transcript variant X2"; protein_id "KAF7221647.1"; exon_number "10";
CM025012.1	Genbank	CDS	7454237	7454327	.	+	2	gene_id "G4P62_008546"; transcript_id "gnl|WGS:JAAVVJ|G4P62_T013911"; gbkey "CDS"; gene "gpnmb"; locus_tag "G4P62_008546"; orig_transcript_id "gnl|WGS:JAAVVJ|G4P62_T013911"; product "transcript variant X2"; protein_id "KAF7221647.1"; exon_number "11";
CM025012.1	Genbank	CDS	7454423	7454573	.	+	1	gene_id "G4P62_008546"; transcript_id "gnl|WGS:JAAVVJ|G4P62_T013911"; gbkey "CDS"; gene "gpnmb"; locus_tag "G4P62_008546"; orig_transcript_id "gnl|WGS:JAAVVJ|G4P62_T013911"; product "transcript variant X2"; protein_id "KAF7221647.1"; exon_number "12";
CM025012.1	Genbank	start_codon	7449988	7449990	.	+	0	gene_id "G4P62_008546"; transcript_id "gnl|WGS:JAAVVJ|G4P62_T013911"; gbkey "CDS"; gene "gpnmb"; locus_tag "G4P62_008546"; orig_transcript_id "gnl|WGS:JAAVVJ|G4P62_T013911"; product "transcript variant X2"; protein_id "KAF7221647.1"; exon_number "1";
CM025012.1	Genbank	stop_codon	7454574	7454576	.	+	0	gene_id "G4P62_008546"; transcript_id "gnl|WGS:JAAVVJ|G4P62_T013911"; gbkey "CDS"; gene "gpnmb"; locus_tag "G4P62_008546"; orig_transcript_id "gnl|WGS:JAAVVJ|G4P62_T013911"; product "transcript variant X2"; protein_id "KAF7221647.1"; exon_number "12";
CM025012.1	Genbank	gene	7456502	7500017	.	-	.	gene_id "G4P62_008547"; transcript_id ""; description "insulin-like growth factor 2 mRNA-binding"; gbkey "Gene"; gene_biotype "protein_coding"; locus_tag "G4P62_008547"; note "LOC107383282"; partial "true";
CM025012.1	Genbank	transcript	7456502	7500017	.	-	.	gene_id "G4P62_008547"; transcript_id "gnl|WGS:JAAVVJ|G4P62_T013912"; gbkey "mRNA"; locus_tag "G4P62_008547"; note "transcript variant X4"; orig_protein_id "gnl|WGS:JAAVVJ|G4P62_P013912"; orig_transcript_id "gnl|WGS:JAAVVJ|G4P62_T013912"; partial "true"; product "insulin-like growth factor 2 mRNA-binding protein 3"; transcript_biotype "mRNA";
CM025012.1	Genbank	exon	7499910	7500017	.	-	.	gene_id "G4P62_008547"; transcript_id "gnl|WGS:JAAVVJ|G4P62_T013912"; locus_tag "G4P62_008547"; note "transcript variant X4"; orig_protein_id "gnl|WGS:JAAVVJ|G4P62_P013912"; orig_transcript_id "gnl|WGS:JAAVVJ|G4P62_T013912"; partial "true"; product "insulin-like growth factor 2 mRNA-binding protein 3"; transcript_biotype "mRNA"; exon_number "1";
CM025012.1	Genbank	exon	7478045	7478402	.	-	.	gene_id "G4P62_008547"; transcript_id "gnl|WGS:JAAVVJ|G4P62_T013912"; locus_tag "G4P62_008547"; note "transcript variant X4"; orig_protein_id "gnl|WGS:JAAVVJ|G4P62_P013912"; orig_transcript_id "gnl|WGS:JAAVVJ|G4P62_T013912"; partial "true"; product "insulin-like growth factor 2 mRNA-binding protein 3"; transcript_biotype "mRNA"; exon_number "2";
CM025012.1	Genbank	exon	7477189	7477249	.	-	.	gene_id "G4P62_008547"; transcript_id "gnl|WGS:JAAVVJ|G4P62_T013912"; locus_tag "G4P62_008547"; note "transcript variant X4"; orig_protein_id "gnl|WGS:JAAVVJ|G4P62_P013912"; orig_transcript_id "gnl|WGS:JAAVVJ|G4P62_T013912"; partial "true"; product "insulin-like growth factor 2 mRNA-binding protein 3"; transcript_biotype "mRNA"; exon_number "3";
CM025012.1	Genbank	exon	7470978	7471026	.	-	.	gene_id "G4P62_008547"; transcript_id "gnl|WGS:JAAVVJ|G4P62_T013912"; locus_tag "G4P62_008547"; note "transcript variant X4"; orig_protein_id "gnl|WGS:JAAVVJ|G4P62_P013912"; orig_transcript_id "gnl|WGS:JAAVVJ|G4P62_T013912"; partial "true"; product "insulin-like growth factor 2 mRNA-binding protein 3"; transcript_biotype "mRNA"; exon_number "4";
CM025012.1	Genbank	exon	7468788	7468839	.	-	.	gene_id "G4P62_008547"; transcript_id "gnl|WGS:JAAVVJ|G4P62_T013912"; locus_tag "G4P62_008547"; note "transcript variant X4"; orig_protein_id "gnl|WGS:JAAVVJ|G4P62_P013912"; orig_transcript_id "gnl|WGS:JAAVVJ|G4P62_T013912"; partial "true"; product "insulin-like growth factor 2 mRNA-binding protein 3"; transcript_biotype "mRNA"; exon_number "5";
CM025012.1	Genbank	exon	7468458	7468521	.	-	.	gene_id "G4P62_008547"; transcript_id "gnl|WGS:JAAVVJ|G4P62_T013912"; locus_tag "G4P62_008547"; note "transcript variant X4"; orig_protein_id "gnl|WGS:JAAVVJ|G4P62_P013912"; orig_transcript_id "gnl|WGS:JAAVVJ|G4P62_T013912"; partial "true"; product "insulin-like growth factor 2 mRNA-binding protein 3"; transcript_biotype "mRNA"; exon_number "6";
CM025012.1	Genbank	exon	7467874	7468152	.	-	.	gene_id "G4P62_008547"; transcript_id "gnl|WGS:JAAVVJ|G4P62_T013912"; locus_tag "G4P62_008547"; note "transcript variant X4"; orig_protein_id "gnl|WGS:JAAVVJ|G4P62_P013912"; orig_transcript_id "gnl|WGS:JAAVVJ|G4P62_T013912"; partial "true"; product "insulin-like growth factor 2 mRNA-binding protein 3"; transcript_biotype "mRNA"; exon_number "7";
CM025012.1	Genbank	exon	7467640	7467774	.	-	.	gene_id "G4P62_008547"; transcript_id "gnl|WGS:JAAVVJ|G4P62_T013912"; locus_tag "G4P62_008547"; note "transcript variant X4"; orig_protein_id "gnl|WGS:JAAVVJ|G4P62_P013912"; orig_transcript_id "gnl|WGS:JAAVVJ|G4P62_T013912"; partial "true"; product "insulin-like growth factor 2 mRNA-binding protein 3"; transcript_biotype "mRNA"; exon_number "8";
CM025012.1	Genbank	exon	7466653	7466775	.	-	.	gene_id "G4P62_008547"; transcript_id "gnl|WGS:JAAVVJ|G4P62_T013912"; locus_tag "G4P62_008547"; note "transcript variant X4"; orig_protein_id "gnl|WGS:JAAVVJ|G4P62_P013912"; orig_transcript_id "gnl|WGS:JAAVVJ|G4P62_T013912"; partial "true"; product "insulin-like growth factor 2 mRNA-binding protein 3"; transcript_biotype "mRNA"; exon_number "9";
CM025012.1	Genbank	exon	7466411	7466546	.	-	.	gene_id "G4P62_008547"; transcript_id "gnl|WGS:JAAVVJ|G4P62_T013912"; locus_tag "G4P62_008547"; note "transcript variant X4"; orig_protein_id "gnl|WGS:JAAVVJ|G4P62_P013912"; orig_transcript_id "gnl|WGS:JAAVVJ|G4P62_T013912"; partial "true"; product "insulin-like growth factor 2 mRNA-binding protein 3"; transcript_biotype "mRNA"; exon_number "10";
CM025012.1	Genbank	exon	7466197	7466325	.	-	.	gene_id "G4P62_008547"; transcript_id "gnl|WGS:JAAVVJ|G4P62_T013912"; locus_tag "G4P62_008547"; note "transcript variant X4"; orig_protein_id "gnl|WGS:JAAVVJ|G4P62_P013912"; orig_transcript_id "gnl|WGS:JAAVVJ|G4P62_T013912"; partial "true"; product "insulin-like growth factor 2 mRNA-binding protein 3"; transcript_biotype "mRNA"; exon_number "11";
CM025012.1	Genbank	exon	7460711	7460830	.	-	.	gene_id "G4P62_008547"; transcript_id "gnl|WGS:JAAVVJ|G4P62_T013912"; locus_tag "G4P62_008547"; note "transcript variant X4"; orig_protein_id "gnl|WGS:JAAVVJ|G4P62_P013912"; orig_transcript_id "gnl|WGS:JAAVVJ|G4P62_T013912"; partial "true"; product "insulin-like growth factor 2 mRNA-binding protein 3"; transcript_biotype "mRNA"; exon_number "12";
CM025012.1	Genbank	exon	7460522	7460596	.	-	.	gene_id "G4P62_008547"; transcript_id "gnl|WGS:JAAVVJ|G4P62_T013912"; locus_tag "G4P62_008547"; note "transcript variant X4"; orig_protein_id "gnl|WGS:JAAVVJ|G4P62_P013912"; orig_transcript_id "gnl|WGS:JAAVVJ|G4P62_T013912"; partial "true"; product "insulin-like growth factor 2 mRNA-binding protein 3"; transcript_biotype "mRNA"; exon_number "13";
CM025012.1	Genbank	exon	7459244	7459375	.	-	.	gene_id "G4P62_008547"; transcript_id "gnl|WGS:JAAVVJ|G4P62_T013912"; locus_tag "G4P62_008547"; note "transcript variant X4"; orig_protein_id "gnl|WGS:JAAVVJ|G4P62_P013912"; orig_transcript_id "gnl|WGS:JAAVVJ|G4P62_T013912"; partial "true"; product "insulin-like growth factor 2 mRNA-binding protein 3"; transcript_biotype "mRNA"; exon_number "14";
CM025012.1	Genbank	exon	7459054	7459167	.	-	.	gene_id "G4P62_008547"; transcript_id "gnl|WGS:JAAVVJ|G4P62_T013912"; locus_tag "G4P62_008547"; note "transcript variant X4"; orig_protein_id "gnl|WGS:JAAVVJ|G4P62_P013912"; orig_transcript_id "gnl|WGS:JAAVVJ|G4P62_T013912"; partial "true"; product "insulin-like growth factor 2 mRNA-binding protein 3"; transcript_biotype "mRNA"; exon_number "15";
CM025012.1	Genbank	exon	7456502	7458971	.	-	.	gene_id "G4P62_008547"; transcript_id "gnl|WGS:JAAVVJ|G4P62_T013912"; locus_tag "G4P62_008547"; note "transcript variant X4"; orig_protein_id "gnl|WGS:JAAVVJ|G4P62_P013912"; orig_transcript_id "gnl|WGS:JAAVVJ|G4P62_T013912"; partial "true"; product "insulin-like growth factor 2 mRNA-binding protein 3"; transcript_biotype "mRNA"; exon_number "16";
CM025012.1	Genbank	CDS	7478045	7478279	.	-	0	gene_id "G4P62_008547"; transcript_id "gnl|WGS:JAAVVJ|G4P62_T013912"; gbkey "CDS"; locus_tag "G4P62_008547"; orig_transcript_id "gnl|WGS:JAAVVJ|G4P62_T013912"; partial "true"; product "transcript variant X4"; protein_id "KAF7221648.1"; exon_number "2";
CM025012.1	Genbank	CDS	7477189	7477249	.	-	2	gene_id "G4P62_008547"; transcript_id "gnl|WGS:JAAVVJ|G4P62_T013912"; gbkey "CDS"; locus_tag "G4P62_008547"; orig_transcript_id "gnl|WGS:JAAVVJ|G4P62_T013912"; partial "true"; product "transcript variant X4"; protein_id "KAF7221648.1"; exon_number "3";
CM025012.1	Genbank	CDS	7470978	7471026	.	-	1	gene_id "G4P62_008547"; transcript_id "gnl|WGS:JAAVVJ|G4P62_T013912"; gbkey "CDS"; locus_tag "G4P62_008547"; orig_transcript_id "gnl|WGS:JAAVVJ|G4P62_T013912"; partial "true"; product "transcript variant X4"; protein_id "KAF7221648.1"; exon_number "4";
CM025012.1	Genbank	CDS	7468788	7468839	.	-	0	gene_id "G4P62_008547"; transcript_id "gnl|WGS:JAAVVJ|G4P62_T013912"; gbkey "CDS"; locus_tag "G4P62_008547"; orig_transcript_id "gnl|WGS:JAAVVJ|G4P62_T013912"; partial "true"; product "transcript variant X4"; protein_id "KAF7221648.1"; exon_number "5";
CM025012.1	Genbank	CDS	7468458	7468521	.	-	2	gene_id "G4P62_008547"; transcript_id "gnl|WGS:JAAVVJ|G4P62_T013912"; gbkey "CDS"; locus_tag "G4P62_008547"; orig_transcript_id "gnl|WGS:JAAVVJ|G4P62_T013912"; partial "true"; product "transcript variant X4"; protein_id "KAF7221648.1"; exon_number "6";
CM025012.1	Genbank	CDS	7467874	7468152	.	-	1	gene_id "G4P62_008547"; transcript_id "gnl|WGS:JAAVVJ|G4P62_T013912"; gbkey "CDS"; locus_tag "G4P62_008547"; orig_transcript_id "gnl|WGS:JAAVVJ|G4P62_T013912"; partial "true"; product "transcript variant X4"; protein_id "KAF7221648.1"; exon_number "7";
CM025012.1	Genbank	CDS	7467640	7467774	.	-	1	gene_id "G4P62_008547"; transcript_id "gnl|WGS:JAAVVJ|G4P62_T013912"; gbkey "CDS"; locus_tag "G4P62_008547"; orig_transcript_id "gnl|WGS:JAAVVJ|G4P62_T013912"; partial "true"; product "transcript variant X4"; protein_id "KAF7221648.1"; exon_number "8";
CM025012.1	Genbank	CDS	7466653	7466775	.	-	1	gene_id "G4P62_008547"; transcript_id "gnl|WGS:JAAVVJ|G4P62_T013912"; gbkey "CDS"; locus_tag "G4P62_008547"; orig_transcript_id "gnl|WGS:JAAVVJ|G4P62_T013912"; partial "true"; product "transcript variant X4"; protein_id "KAF7221648.1"; exon_number "9";
CM025012.1	Genbank	CDS	7466411	7466546	.	-	1	gene_id "G4P62_008547"; transcript_id "gnl|WGS:JAAVVJ|G4P62_T013912"; gbkey "CDS"; locus_tag "G4P62_008547"; orig_transcript_id "gnl|WGS:JAAVVJ|G4P62_T013912"; partial "true"; product "transcript variant X4"; protein_id "KAF7221648.1"; exon_number "10";
CM025012.1	Genbank	CDS	7466197	7466325	.	-	0	gene_id "G4P62_008547"; transcript_id "gnl|WGS:JAAVVJ|G4P62_T013912"; gbkey "CDS"; locus_tag "G4P62_008547"; orig_transcript_id "gnl|WGS:JAAVVJ|G4P62_T013912"; partial "true"; product "transcript variant X4"; protein_id "KAF7221648.1"; exon_number "11";
CM025012.1	Genbank	CDS	7460711	7460830	.	-	0	gene_id "G4P62_008547"; transcript_id "gnl|WGS:JAAVVJ|G4P62_T013912"; gbkey "CDS"; locus_tag "G4P62_008547"; orig_transcript_id "gnl|WGS:JAAVVJ|G4P62_T013912"; partial "true"; product "transcript variant X4"; protein_id "KAF7221648.1"; exon_number "12";
CM025012.1	Genbank	CDS	7460522	7460596	.	-	0	gene_id "G4P62_008547"; transcript_id "gnl|WGS:JAAVVJ|G4P62_T013912"; gbkey "CDS"; locus_tag "G4P62_008547"; orig_transcript_id "gnl|WGS:JAAVVJ|G4P62_T013912"; partial "true"; product "transcript variant X4"; protein_id "KAF7221648.1"; exon_number "13";
CM025012.1	Genbank	CDS	7459244	7459375	.	-	0	gene_id "G4P62_008547"; transcript_id "gnl|WGS:JAAVVJ|G4P62_T013912"; gbkey "CDS"; locus_tag "G4P62_008547"; orig_transcript_id "gnl|WGS:JAAVVJ|G4P62_T013912"; partial "true"; product "transcript variant X4"; protein_id "KAF7221648.1"; exon_number "14";
CM025012.1	Genbank	CDS	7459054	7459167	.	-	0	gene_id "G4P62_008547"; transcript_id "gnl|WGS:JAAVVJ|G4P62_T013912"; gbkey "CDS"; locus_tag "G4P62_008547"; orig_transcript_id "gnl|WGS:JAAVVJ|G4P62_T013912"; partial "true"; product "transcript variant X4"; protein_id "KAF7221648.1"; exon_number "15";
CM025012.1	Genbank	CDS	7458873	7458971	.	-	0	gene_id "G4P62_008547"; transcript_id "gnl|WGS:JAAVVJ|G4P62_T013912"; gbkey "CDS"; locus_tag "G4P62_008547"; orig_transcript_id "gnl|WGS:JAAVVJ|G4P62_T013912"; partial "true"; product "transcript variant X4"; protein_id "KAF7221648.1"; exon_number "16";
CM025012.1	Genbank	start_codon	7478277	7478279	.	-	0	gene_id "G4P62_008547"; transcript_id "gnl|WGS:JAAVVJ|G4P62_T013912"; gbkey "CDS"; locus_tag "G4P62_008547"; orig_transcript_id "gnl|WGS:JAAVVJ|G4P62_T013912"; partial "true"; product "transcript variant X4"; protein_id "KAF7221648.1"; exon_number "2";
CM025012.1	Genbank	stop_codon	7458870	7458872	.	-	0	gene_id "G4P62_008547"; transcript_id "gnl|WGS:JAAVVJ|G4P62_T013912"; gbkey "CDS"; locus_tag "G4P62_008547"; orig_transcript_id "gnl|WGS:JAAVVJ|G4P62_T013912"; partial "true"; product "transcript variant X4"; protein_id "KAF7221648.1"; exon_number "16";
CM025012.1	Genbank	transcript	7456502	7500017	.	-	.	gene_id "G4P62_008547"; transcript_id "gnl|WGS:JAAVVJ|G4P62_T013913"; gbkey "mRNA"; locus_tag "G4P62_008547"; note "transcript variant X3"; orig_protein_id "gnl|WGS:JAAVVJ|G4P62_P013913"; orig_transcript_id "gnl|WGS:JAAVVJ|G4P62_T013913"; partial "true"; product "insulin-like growth factor 2 mRNA-binding protein 3"; transcript_biotype "mRNA";
CM025012.1	Genbank	exon	7499910	7500017	.	-	.	gene_id "G4P62_008547"; transcript_id "gnl|WGS:JAAVVJ|G4P62_T013913"; locus_tag "G4P62_008547"; note "transcript variant X3"; orig_protein_id "gnl|WGS:JAAVVJ|G4P62_P013913"; orig_transcript_id "gnl|WGS:JAAVVJ|G4P62_T013913"; partial "true"; product "insulin-like growth factor 2 mRNA-binding protein 3"; transcript_biotype "mRNA"; exon_number "1";
CM025012.1	Genbank	exon	7478045	7478402	.	-	.	gene_id "G4P62_008547"; transcript_id "gnl|WGS:JAAVVJ|G4P62_T013913"; locus_tag "G4P62_008547"; note "transcript variant X3"; orig_protein_id "gnl|WGS:JAAVVJ|G4P62_P013913"; orig_transcript_id "gnl|WGS:JAAVVJ|G4P62_T013913"; partial "true"; product "insulin-like growth factor 2 mRNA-binding protein 3"; transcript_biotype "mRNA"; exon_number "2";
CM025012.1	Genbank	exon	7477189	7477249	.	-	.	gene_id "G4P62_008547"; transcript_id "gnl|WGS:JAAVVJ|G4P62_T013913"; locus_tag "G4P62_008547"; note "transcript variant X3"; orig_protein_id "gnl|WGS:JAAVVJ|G4P62_P013913"; orig_transcript_id "gnl|WGS:JAAVVJ|G4P62_T013913"; partial "true"; product "insulin-like growth factor 2 mRNA-binding protein 3"; transcript_biotype "mRNA"; exon_number "3";
CM025012.1	Genbank	exon	7470978	7471026	.	-	.	gene_id "G4P62_008547"; transcript_id "gnl|WGS:JAAVVJ|G4P62_T013913"; locus_tag "G4P62_008547"; note "transcript variant X3"; orig_protein_id "gnl|WGS:JAAVVJ|G4P62_P013913"; orig_transcript_id "gnl|WGS:JAAVVJ|G4P62_T013913"; partial "true"; product "insulin-like growth factor 2 mRNA-binding protein 3"; transcript_biotype "mRNA"; exon_number "4";
CM025012.1	Genbank	exon	7468788	7468839	.	-	.	gene_id "G4P62_008547"; transcript_id "gnl|WGS:JAAVVJ|G4P62_T013913"; locus_tag "G4P62_008547"; note "transcript variant X3"; orig_protein_id "gnl|WGS:JAAVVJ|G4P62_P013913"; orig_transcript_id "gnl|WGS:JAAVVJ|G4P62_T013913"; partial "true"; product "insulin-like growth factor 2 mRNA-binding protein 3"; transcript_biotype "mRNA"; exon_number "5";
CM025012.1	Genbank	exon	7468458	7468521	.	-	.	gene_id "G4P62_008547"; transcript_id "gnl|WGS:JAAVVJ|G4P62_T013913"; locus_tag "G4P62_008547"; note "transcript variant X3"; orig_protein_id "gnl|WGS:JAAVVJ|G4P62_P013913"; orig_transcript_id "gnl|WGS:JAAVVJ|G4P62_T013913"; partial "true"; product "insulin-like growth factor 2 mRNA-binding protein 3"; transcript_biotype "mRNA"; exon_number "6";
CM025012.1	Genbank	exon	7467874	7468152	.	-	.	gene_id "G4P62_008547"; transcript_id "gnl|WGS:JAAVVJ|G4P62_T013913"; locus_tag "G4P62_008547"; note "transcript variant X3"; orig_protein_id "gnl|WGS:JAAVVJ|G4P62_P013913"; orig_transcript_id "gnl|WGS:JAAVVJ|G4P62_T013913"; partial "true"; product "insulin-like growth factor 2 mRNA-binding protein 3"; transcript_biotype "mRNA"; exon_number "7";
CM025012.1	Genbank	exon	7467640	7467774	.	-	.	gene_id "G4P62_008547"; transcript_id "gnl|WGS:JAAVVJ|G4P62_T013913"; locus_tag "G4P62_008547"; note "transcript variant X3"; orig_protein_id "gnl|WGS:JAAVVJ|G4P62_P013913"; orig_transcript_id "gnl|WGS:JAAVVJ|G4P62_T013913"; partial "true"; product "insulin-like growth factor 2 mRNA-binding protein 3"; transcript_biotype "mRNA"; exon_number "8";
CM025012.1	Genbank	exon	7466653	7466775	.	-	.	gene_id "G4P62_008547"; transcript_id "gnl|WGS:JAAVVJ|G4P62_T013913"; locus_tag "G4P62_008547"; note "transcript variant X3"; orig_protein_id "gnl|WGS:JAAVVJ|G4P62_P013913"; orig_transcript_id "gnl|WGS:JAAVVJ|G4P62_T013913"; partial "true"; product "insulin-like growth factor 2 mRNA-binding protein 3"; transcript_biotype "mRNA"; exon_number "9";
CM025012.1	Genbank	exon	7466411	7466546	.	-	.	gene_id "G4P62_008547"; transcript_id "gnl|WGS:JAAVVJ|G4P62_T013913"; locus_tag "G4P62_008547"; note "transcript variant X3"; orig_protein_id "gnl|WGS:JAAVVJ|G4P62_P013913"; orig_transcript_id "gnl|WGS:JAAVVJ|G4P62_T013913"; partial "true"; product "insulin-like growth factor 2 mRNA-binding protein 3"; transcript_biotype "mRNA"; exon_number "10";
CM025012.1	Genbank	exon	7466197	7466325	.	-	.	gene_id "G4P62_008547"; transcript_id "gnl|WGS:JAAVVJ|G4P62_T013913"; locus_tag "G4P62_008547"; note "transcript variant X3"; orig_protein_id "gnl|WGS:JAAVVJ|G4P62_P013913"; orig_transcript_id "gnl|WGS:JAAVVJ|G4P62_T013913"; partial "true"; product "insulin-like growth factor 2 mRNA-binding protein 3"; transcript_biotype "mRNA"; exon_number "11";
CM025012.1	Genbank	exon	7460711	7460833	.	-	.	gene_id "G4P62_008547"; transcript_id "gnl|WGS:JAAVVJ|G4P62_T013913"; locus_tag "G4P62_008547"; note "transcript variant X3"; orig_protein_id "gnl|WGS:JAAVVJ|G4P62_P013913"; orig_transcript_id "gnl|WGS:JAAVVJ|G4P62_T013913"; partial "true"; product "insulin-like growth factor 2 mRNA-binding protein 3"; transcript_biotype "mRNA"; exon_number "12";
CM025012.1	Genbank	exon	7460522	7460596	.	-	.	gene_id "G4P62_008547"; transcript_id "gnl|WGS:JAAVVJ|G4P62_T013913"; locus_tag "G4P62_008547"; note "transcript variant X3"; orig_protein_id "gnl|WGS:JAAVVJ|G4P62_P013913"; orig_transcript_id "gnl|WGS:JAAVVJ|G4P62_T013913"; partial "true"; product "insulin-like growth factor 2 mRNA-binding protein 3"; transcript_biotype "mRNA"; exon_number "13";
CM025012.1	Genbank	exon	7459244	7459375	.	-	.	gene_id "G4P62_008547"; transcript_id "gnl|WGS:JAAVVJ|G4P62_T013913"; locus_tag "G4P62_008547"; note "transcript variant X3"; orig_protein_id "gnl|WGS:JAAVVJ|G4P62_P013913"; orig_transcript_id "gnl|WGS:JAAVVJ|G4P62_T013913"; partial "true"; product "insulin-like growth factor 2 mRNA-binding protein 3"; transcript_biotype "mRNA"; exon_number "14";
CM025012.1	Genbank	exon	7459054	7459167	.	-	.	gene_id "G4P62_008547"; transcript_id "gnl|WGS:JAAVVJ|G4P62_T013913"; locus_tag "G4P62_008547"; note "transcript variant X3"; orig_protein_id "gnl|WGS:JAAVVJ|G4P62_P013913"; orig_transcript_id "gnl|WGS:JAAVVJ|G4P62_T013913"; partial "true"; product "insulin-like growth factor 2 mRNA-binding protein 3"; transcript_biotype "mRNA"; exon_number "15";
CM025012.1	Genbank	exon	7456502	7458971	.	-	.	gene_id "G4P62_008547"; transcript_id "gnl|WGS:JAAVVJ|G4P62_T013913"; locus_tag "G4P62_008547"; note "transcript variant X3"; orig_protein_id "gnl|WGS:JAAVVJ|G4P62_P013913"; orig_transcript_id "gnl|WGS:JAAVVJ|G4P62_T013913"; partial "true"; product "insulin-like growth factor 2 mRNA-binding protein 3"; transcript_biotype "mRNA"; exon_number "16";
CM025012.1	Genbank	CDS	7478045	7478279	.	-	0	gene_id "G4P62_008547"; transcript_id "gnl|WGS:JAAVVJ|G4P62_T013913"; gbkey "CDS"; locus_tag "G4P62_008547"; orig_transcript_id "gnl|WGS:JAAVVJ|G4P62_T013913"; partial "true"; product "transcript variant X3"; protein_id "KAF7221649.1"; exon_number "2";
CM025012.1	Genbank	CDS	7477189	7477249	.	-	2	gene_id "G4P62_008547"; transcript_id "gnl|WGS:JAAVVJ|G4P62_T013913"; gbkey "CDS"; locus_tag "G4P62_008547"; orig_transcript_id "gnl|WGS:JAAVVJ|G4P62_T013913"; partial "true"; product "transcript variant X3"; protein_id "KAF7221649.1"; exon_number "3";
CM025012.1	Genbank	CDS	7470978	7471026	.	-	1	gene_id "G4P62_008547"; transcript_id "gnl|WGS:JAAVVJ|G4P62_T013913"; gbkey "CDS"; locus_tag "G4P62_008547"; orig_transcript_id "gnl|WGS:JAAVVJ|G4P62_T013913"; partial "true"; product "transcript variant X3"; protein_id "KAF7221649.1"; exon_number "4";
CM025012.1	Genbank	CDS	7468788	7468839	.	-	0	gene_id "G4P62_008547"; transcript_id "gnl|WGS:JAAVVJ|G4P62_T013913"; gbkey "CDS"; locus_tag "G4P62_008547"; orig_transcript_id "gnl|WGS:JAAVVJ|G4P62_T013913"; partial "true"; product "transcript variant X3"; protein_id "KAF7221649.1"; exon_number "5";
CM025012.1	Genbank	CDS	7468458	7468521	.	-	2	gene_id "G4P62_008547"; transcript_id "gnl|WGS:JAAVVJ|G4P62_T013913"; gbkey "CDS"; locus_tag "G4P62_008547"; orig_transcript_id "gnl|WGS:JAAVVJ|G4P62_T013913"; partial "true"; product "transcript variant X3"; protein_id "KAF7221649.1"; exon_number "6";
CM025012.1	Genbank	CDS	7467874	7468152	.	-	1	gene_id "G4P62_008547"; transcript_id "gnl|WGS:JAAVVJ|G4P62_T013913"; gbkey "CDS"; locus_tag "G4P62_008547"; orig_transcript_id "gnl|WGS:JAAVVJ|G4P62_T013913"; partial "true"; product "transcript variant X3"; protein_id "KAF7221649.1"; exon_number "7";
CM025012.1	Genbank	CDS	7467640	7467774	.	-	1	gene_id "G4P62_008547"; transcript_id "gnl|WGS:JAAVVJ|G4P62_T013913"; gbkey "CDS"; locus_tag "G4P62_008547"; orig_transcript_id "gnl|WGS:JAAVVJ|G4P62_T013913"; partial "true"; product "transcript variant X3"; protein_id "KAF7221649.1"; exon_number "8";
CM025012.1	Genbank	CDS	7466653	7466775	.	-	1	gene_id "G4P62_008547"; transcript_id "gnl|WGS:JAAVVJ|G4P62_T013913"; gbkey "CDS"; locus_tag "G4P62_008547"; orig_transcript_id "gnl|WGS:JAAVVJ|G4P62_T013913"; partial "true"; product "transcript variant X3"; protein_id "KAF7221649.1"; exon_number "9";
CM025012.1	Genbank	CDS	7466411	7466546	.	-	1	gene_id "G4P62_008547"; transcript_id "gnl|WGS:JAAVVJ|G4P62_T013913"; gbkey "CDS"; locus_tag "G4P62_008547"; orig_transcript_id "gnl|WGS:JAAVVJ|G4P62_T013913"; partial "true"; product "transcript variant X3"; protein_id "KAF7221649.1"; exon_number "10";
CM025012.1	Genbank	CDS	7466197	7466325	.	-	0	gene_id "G4P62_008547"; transcript_id "gnl|WGS:JAAVVJ|G4P62_T013913"; gbkey "CDS"; locus_tag "G4P62_008547"; orig_transcript_id "gnl|WGS:JAAVVJ|G4P62_T013913"; partial "true"; product "transcript variant X3"; protein_id "KAF7221649.1"; exon_number "11";
CM025012.1	Genbank	CDS	7460711	7460833	.	-	0	gene_id "G4P62_008547"; transcript_id "gnl|WGS:JAAVVJ|G4P62_T013913"; gbkey "CDS"; locus_tag "G4P62_008547"; orig_transcript_id "gnl|WGS:JAAVVJ|G4P62_T013913"; partial "true"; product "transcript variant X3"; protein_id "KAF7221649.1"; exon_number "12";
CM025012.1	Genbank	CDS	7460522	7460596	.	-	0	gene_id "G4P62_008547"; transcript_id "gnl|WGS:JAAVVJ|G4P62_T013913"; gbkey "CDS"; locus_tag "G4P62_008547"; orig_transcript_id "gnl|WGS:JAAVVJ|G4P62_T013913"; partial "true"; product "transcript variant X3"; protein_id "KAF7221649.1"; exon_number "13";
CM025012.1	Genbank	CDS	7459244	7459375	.	-	0	gene_id "G4P62_008547"; transcript_id "gnl|WGS:JAAVVJ|G4P62_T013913"; gbkey "CDS"; locus_tag "G4P62_008547"; orig_transcript_id "gnl|WGS:JAAVVJ|G4P62_T013913"; partial "true"; product "transcript variant X3"; protein_id "KAF7221649.1"; exon_number "14";
CM025012.1	Genbank	CDS	7459054	7459167	.	-	0	gene_id "G4P62_008547"; transcript_id "gnl|WGS:JAAVVJ|G4P62_T013913"; gbkey "CDS"; locus_tag "G4P62_008547"; orig_transcript_id "gnl|WGS:JAAVVJ|G4P62_T013913"; partial "true"; product "transcript variant X3"; protein_id "KAF7221649.1"; exon_number "15";
CM025012.1	Genbank	CDS	7458873	7458971	.	-	0	gene_id "G4P62_008547"; transcript_id "gnl|WGS:JAAVVJ|G4P62_T013913"; gbkey "CDS"; locus_tag "G4P62_008547"; orig_transcript_id "gnl|WGS:JAAVVJ|G4P62_T013913"; partial "true"; product "transcript variant X3"; protein_id "KAF7221649.1"; exon_number "16";
CM025012.1	Genbank	start_codon	7478277	7478279	.	-	0	gene_id "G4P62_008547"; transcript_id "gnl|WGS:JAAVVJ|G4P62_T013913"; gbkey "CDS"; locus_tag "G4P62_008547"; orig_transcript_id "gnl|WGS:JAAVVJ|G4P62_T013913"; partial "true"; product "transcript variant X3"; protein_id "KAF7221649.1"; exon_number "2";
CM025012.1	Genbank	stop_codon	7458870	7458872	.	-	0	gene_id "G4P62_008547"; transcript_id "gnl|WGS:JAAVVJ|G4P62_T013913"; gbkey "CDS"; locus_tag "G4P62_008547"; orig_transcript_id "gnl|WGS:JAAVVJ|G4P62_T013913"; partial "true"; product "transcript variant X3"; protein_id "KAF7221649.1"; exon_number "16";
CM025012.1	Genbank	transcript	7456502	7500017	.	-	.	gene_id "G4P62_008547"; transcript_id "gnl|WGS:JAAVVJ|G4P62_T013914"; gbkey "mRNA"; locus_tag "G4P62_008547"; note "transcript variant X2"; orig_protein_id "gnl|WGS:JAAVVJ|G4P62_P013914"; orig_transcript_id "gnl|WGS:JAAVVJ|G4P62_T013914"; partial "true"; product "insulin-like growth factor 2 mRNA-binding protein 3"; transcript_biotype "mRNA";
CM025012.1	Genbank	exon	7499910	7500017	.	-	.	gene_id "G4P62_008547"; transcript_id "gnl|WGS:JAAVVJ|G4P62_T013914"; locus_tag "G4P62_008547"; note "transcript variant X2"; orig_protein_id "gnl|WGS:JAAVVJ|G4P62_P013914"; orig_transcript_id "gnl|WGS:JAAVVJ|G4P62_T013914"; partial "true"; product "insulin-like growth factor 2 mRNA-binding protein 3"; transcript_biotype "mRNA"; exon_number "1";
CM025012.1	Genbank	exon	7478045	7478402	.	-	.	gene_id "G4P62_008547"; transcript_id "gnl|WGS:JAAVVJ|G4P62_T013914"; locus_tag "G4P62_008547"; note "transcript variant X2"; orig_protein_id "gnl|WGS:JAAVVJ|G4P62_P013914"; orig_transcript_id "gnl|WGS:JAAVVJ|G4P62_T013914"; partial "true"; product "insulin-like growth factor 2 mRNA-binding protein 3"; transcript_biotype "mRNA"; exon_number "2";
CM025012.1	Genbank	exon	7477189	7477249	.	-	.	gene_id "G4P62_008547"; transcript_id "gnl|WGS:JAAVVJ|G4P62_T013914"; locus_tag "G4P62_008547"; note "transcript variant X2"; orig_protein_id "gnl|WGS:JAAVVJ|G4P62_P013914"; orig_transcript_id "gnl|WGS:JAAVVJ|G4P62_T013914"; partial "true"; product "insulin-like growth factor 2 mRNA-binding protein 3"; transcript_biotype "mRNA"; exon_number "3";
CM025012.1	Genbank	exon	7470978	7471026	.	-	.	gene_id "G4P62_008547"; transcript_id "gnl|WGS:JAAVVJ|G4P62_T013914"; locus_tag "G4P62_008547"; note "transcript variant X2"; orig_protein_id "gnl|WGS:JAAVVJ|G4P62_P013914"; orig_transcript_id "gnl|WGS:JAAVVJ|G4P62_T013914"; partial "true"; product "insulin-like growth factor 2 mRNA-binding protein 3"; transcript_biotype "mRNA"; exon_number "4";
CM025012.1	Genbank	exon	7468788	7468839	.	-	.	gene_id "G4P62_008547"; transcript_id "gnl|WGS:JAAVVJ|G4P62_T013914"; locus_tag "G4P62_008547"; note "transcript variant X2"; orig_protein_id "gnl|WGS:JAAVVJ|G4P62_P013914"; orig_transcript_id "gnl|WGS:JAAVVJ|G4P62_T013914"; partial "true"; product "insulin-like growth factor 2 mRNA-binding protein 3"; transcript_biotype "mRNA"; exon_number "5";
CM025012.1	Genbank	exon	7468458	7468521	.	-	.	gene_id "G4P62_008547"; transcript_id "gnl|WGS:JAAVVJ|G4P62_T013914"; locus_tag "G4P62_008547"; note "transcript variant X2"; orig_protein_id "gnl|WGS:JAAVVJ|G4P62_P013914"; orig_transcript_id "gnl|WGS:JAAVVJ|G4P62_T013914"; partial "true"; product "insulin-like growth factor 2 mRNA-binding protein 3"; transcript_biotype "mRNA"; exon_number "6";
CM025012.1	Genbank	exon	7467874	7468152	.	-	.	gene_id "G4P62_008547"; transcript_id "gnl|WGS:JAAVVJ|G4P62_T013914"; locus_tag "G4P62_008547"; note "transcript variant X2"; orig_protein_id "gnl|WGS:JAAVVJ|G4P62_P013914"; orig_transcript_id "gnl|WGS:JAAVVJ|G4P62_T013914"; partial "true"; product "insulin-like growth factor 2 mRNA-binding protein 3"; transcript_biotype "mRNA"; exon_number "7";
CM025012.1	Genbank	exon	7467640	7467774	.	-	.	gene_id "G4P62_008547"; transcript_id "gnl|WGS:JAAVVJ|G4P62_T013914"; locus_tag "G4P62_008547"; note "transcript variant X2"; orig_protein_id "gnl|WGS:JAAVVJ|G4P62_P013914"; orig_transcript_id "gnl|WGS:JAAVVJ|G4P62_T013914"; partial "true"; product "insulin-like growth factor 2 mRNA-binding protein 3"; transcript_biotype "mRNA"; exon_number "8";
CM025012.1	Genbank	exon	7466653	7466775	.	-	.	gene_id "G4P62_008547"; transcript_id "gnl|WGS:JAAVVJ|G4P62_T013914"; locus_tag "G4P62_008547"; note "transcript variant X2"; orig_protein_id "gnl|WGS:JAAVVJ|G4P62_P013914"; orig_transcript_id "gnl|WGS:JAAVVJ|G4P62_T013914"; partial "true"; product "insulin-like growth factor 2 mRNA-binding protein 3"; transcript_biotype "mRNA"; exon_number "9";
CM025012.1	Genbank	exon	7466411	7466546	.	-	.	gene_id "G4P62_008547"; transcript_id "gnl|WGS:JAAVVJ|G4P62_T013914"; locus_tag "G4P62_008547"; note "transcript variant X2"; orig_protein_id "gnl|WGS:JAAVVJ|G4P62_P013914"; orig_transcript_id "gnl|WGS:JAAVVJ|G4P62_T013914"; partial "true"; product "insulin-like growth factor 2 mRNA-binding protein 3"; transcript_biotype "mRNA"; exon_number "10";
CM025012.1	Genbank	exon	7466197	7466325	.	-	.	gene_id "G4P62_008547"; transcript_id "gnl|WGS:JAAVVJ|G4P62_T013914"; locus_tag "G4P62_008547"; note "transcript variant X2"; orig_protein_id "gnl|WGS:JAAVVJ|G4P62_P013914"; orig_transcript_id "gnl|WGS:JAAVVJ|G4P62_T013914"; partial "true"; product "insulin-like growth factor 2 mRNA-binding protein 3"; transcript_biotype "mRNA"; exon_number "11";
CM025012.1	Genbank	exon	7466007	7466075	.	-	.	gene_id "G4P62_008547"; transcript_id "gnl|WGS:JAAVVJ|G4P62_T013914"; locus_tag "G4P62_008547"; note "transcript variant X2"; orig_protein_id "gnl|WGS:JAAVVJ|G4P62_P013914"; orig_transcript_id "gnl|WGS:JAAVVJ|G4P62_T013914"; partial "true"; product "insulin-like growth factor 2 mRNA-binding protein 3"; transcript_biotype "mRNA"; exon_number "12";
CM025012.1	Genbank	exon	7460711	7460830	.	-	.	gene_id "G4P62_008547"; transcript_id "gnl|WGS:JAAVVJ|G4P62_T013914"; locus_tag "G4P62_008547"; note "transcript variant X2"; orig_protein_id "gnl|WGS:JAAVVJ|G4P62_P013914"; orig_transcript_id "gnl|WGS:JAAVVJ|G4P62_T013914"; partial "true"; product "insulin-like growth factor 2 mRNA-binding protein 3"; transcript_biotype "mRNA"; exon_number "13";
CM025012.1	Genbank	exon	7460522	7460596	.	-	.	gene_id "G4P62_008547"; transcript_id "gnl|WGS:JAAVVJ|G4P62_T013914"; locus_tag "G4P62_008547"; note "transcript variant X2"; orig_protein_id "gnl|WGS:JAAVVJ|G4P62_P013914"; orig_transcript_id "gnl|WGS:JAAVVJ|G4P62_T013914"; partial "true"; product "insulin-like growth factor 2 mRNA-binding protein 3"; transcript_biotype "mRNA"; exon_number "14";
CM025012.1	Genbank	exon	7459244	7459375	.	-	.	gene_id "G4P62_008547"; transcript_id "gnl|WGS:JAAVVJ|G4P62_T013914"; locus_tag "G4P62_008547"; note "transcript variant X2"; orig_protein_id "gnl|WGS:JAAVVJ|G4P62_P013914"; orig_transcript_id "gnl|WGS:JAAVVJ|G4P62_T013914"; partial "true"; product "insulin-like growth factor 2 mRNA-binding protein 3"; transcript_biotype "mRNA"; exon_number "15";
CM025012.1	Genbank	exon	7459054	7459167	.	-	.	gene_id "G4P62_008547"; transcript_id "gnl|WGS:JAAVVJ|G4P62_T013914"; locus_tag "G4P62_008547"; note "transcript variant X2"; orig_protein_id "gnl|WGS:JAAVVJ|G4P62_P013914"; orig_transcript_id "gnl|WGS:JAAVVJ|G4P62_T013914"; partial "true"; product "insulin-like growth factor 2 mRNA-binding protein 3"; transcript_biotype "mRNA"; exon_number "16";
CM025012.1	Genbank	exon	7456502	7458971	.	-	.	gene_id "G4P62_008547"; transcript_id "gnl|WGS:JAAVVJ|G4P62_T013914"; locus_tag "G4P62_008547"; note "transcript variant X2"; orig_protein_id "gnl|WGS:JAAVVJ|G4P62_P013914"; orig_transcript_id "gnl|WGS:JAAVVJ|G4P62_T013914"; partial "true"; product "insulin-like growth factor 2 mRNA-binding protein 3"; transcript_biotype "mRNA"; exon_number "17";
CM025012.1	Genbank	CDS	7478045	7478279	.	-	0	gene_id "G4P62_008547"; transcript_id "gnl|WGS:JAAVVJ|G4P62_T013914"; gbkey "CDS"; locus_tag "G4P62_008547"; orig_transcript_id "gnl|WGS:JAAVVJ|G4P62_T013914"; partial "true"; product "transcript variant X2"; protein_id "KAF7221650.1"; exon_number "2";
CM025012.1	Genbank	CDS	7477189	7477249	.	-	2	gene_id "G4P62_008547"; transcript_id "gnl|WGS:JAAVVJ|G4P62_T013914"; gbkey "CDS"; locus_tag "G4P62_008547"; orig_transcript_id "gnl|WGS:JAAVVJ|G4P62_T013914"; partial "true"; product "transcript variant X2"; protein_id "KAF7221650.1"; exon_number "3";
CM025012.1	Genbank	CDS	7470978	7471026	.	-	1	gene_id "G4P62_008547"; transcript_id "gnl|WGS:JAAVVJ|G4P62_T013914"; gbkey "CDS"; locus_tag "G4P62_008547"; orig_transcript_id "gnl|WGS:JAAVVJ|G4P62_T013914"; partial "true"; product "transcript variant X2"; protein_id "KAF7221650.1"; exon_number "4";
CM025012.1	Genbank	CDS	7468788	7468839	.	-	0	gene_id "G4P62_008547"; transcript_id "gnl|WGS:JAAVVJ|G4P62_T013914"; gbkey "CDS"; locus_tag "G4P62_008547"; orig_transcript_id "gnl|WGS:JAAVVJ|G4P62_T013914"; partial "true"; product "transcript variant X2"; protein_id "KAF7221650.1"; exon_number "5";
CM025012.1	Genbank	CDS	7468458	7468521	.	-	2	gene_id "G4P62_008547"; transcript_id "gnl|WGS:JAAVVJ|G4P62_T013914"; gbkey "CDS"; locus_tag "G4P62_008547"; orig_transcript_id "gnl|WGS:JAAVVJ|G4P62_T013914"; partial "true"; product "transcript variant X2"; protein_id "KAF7221650.1"; exon_number "6";
CM025012.1	Genbank	CDS	7467874	7468152	.	-	1	gene_id "G4P62_008547"; transcript_id "gnl|WGS:JAAVVJ|G4P62_T013914"; gbkey "CDS"; locus_tag "G4P62_008547"; orig_transcript_id "gnl|WGS:JAAVVJ|G4P62_T013914"; partial "true"; product "transcript variant X2"; protein_id "KAF7221650.1"; exon_number "7";
CM025012.1	Genbank	CDS	7467640	7467774	.	-	1	gene_id "G4P62_008547"; transcript_id "gnl|WGS:JAAVVJ|G4P62_T013914"; gbkey "CDS"; locus_tag "G4P62_008547"; orig_transcript_id "gnl|WGS:JAAVVJ|G4P62_T013914"; partial "true"; product "transcript variant X2"; protein_id "KAF7221650.1"; exon_number "8";
CM025012.1	Genbank	CDS	7466653	7466775	.	-	1	gene_id "G4P62_008547"; transcript_id "gnl|WGS:JAAVVJ|G4P62_T013914"; gbkey "CDS"; locus_tag "G4P62_008547"; orig_transcript_id "gnl|WGS:JAAVVJ|G4P62_T013914"; partial "true"; product "transcript variant X2"; protein_id "KAF7221650.1"; exon_number "9";
CM025012.1	Genbank	CDS	7466411	7466546	.	-	1	gene_id "G4P62_008547"; transcript_id "gnl|WGS:JAAVVJ|G4P62_T013914"; gbkey "CDS"; locus_tag "G4P62_008547"; orig_transcript_id "gnl|WGS:JAAVVJ|G4P62_T013914"; partial "true"; product "transcript variant X2"; protein_id "KAF7221650.1"; exon_number "10";
CM025012.1	Genbank	CDS	7466197	7466325	.	-	0	gene_id "G4P62_008547"; transcript_id "gnl|WGS:JAAVVJ|G4P62_T013914"; gbkey "CDS"; locus_tag "G4P62_008547"; orig_transcript_id "gnl|WGS:JAAVVJ|G4P62_T013914"; partial "true"; product "transcript variant X2"; protein_id "KAF7221650.1"; exon_number "11";
CM025012.1	Genbank	CDS	7466007	7466075	.	-	0	gene_id "G4P62_008547"; transcript_id "gnl|WGS:JAAVVJ|G4P62_T013914"; gbkey "CDS"; locus_tag "G4P62_008547"; orig_transcript_id "gnl|WGS:JAAVVJ|G4P62_T013914"; partial "true"; product "transcript variant X2"; protein_id "KAF7221650.1"; exon_number "12";
CM025012.1	Genbank	CDS	7460711	7460830	.	-	0	gene_id "G4P62_008547"; transcript_id "gnl|WGS:JAAVVJ|G4P62_T013914"; gbkey "CDS"; locus_tag "G4P62_008547"; orig_transcript_id "gnl|WGS:JAAVVJ|G4P62_T013914"; partial "true"; product "transcript variant X2"; protein_id "KAF7221650.1"; exon_number "13";
CM025012.1	Genbank	CDS	7460522	7460596	.	-	0	gene_id "G4P62_008547"; transcript_id "gnl|WGS:JAAVVJ|G4P62_T013914"; gbkey "CDS"; locus_tag "G4P62_008547"; orig_transcript_id "gnl|WGS:JAAVVJ|G4P62_T013914"; partial "true"; product "transcript variant X2"; protein_id "KAF7221650.1"; exon_number "14";
CM025012.1	Genbank	CDS	7459244	7459375	.	-	0	gene_id "G4P62_008547"; transcript_id "gnl|WGS:JAAVVJ|G4P62_T013914"; gbkey "CDS"; locus_tag "G4P62_008547"; orig_transcript_id "gnl|WGS:JAAVVJ|G4P62_T013914"; partial "true"; product "transcript variant X2"; protein_id "KAF7221650.1"; exon_number "15";
CM025012.1	Genbank	CDS	7459054	7459167	.	-	0	gene_id "G4P62_008547"; transcript_id "gnl|WGS:JAAVVJ|G4P62_T013914"; gbkey "CDS"; locus_tag "G4P62_008547"; orig_transcript_id "gnl|WGS:JAAVVJ|G4P62_T013914"; partial "true"; product "transcript variant X2"; protein_id "KAF7221650.1"; exon_number "16";
CM025012.1	Genbank	CDS	7458873	7458971	.	-	0	gene_id "G4P62_008547"; transcript_id "gnl|WGS:JAAVVJ|G4P62_T013914"; gbkey "CDS"; locus_tag "G4P62_008547"; orig_transcript_id "gnl|WGS:JAAVVJ|G4P62_T013914"; partial "true"; product "transcript variant X2"; protein_id "KAF7221650.1"; exon_number "17";
CM025012.1	Genbank	start_codon	7478277	7478279	.	-	0	gene_id "G4P62_008547"; transcript_id "gnl|WGS:JAAVVJ|G4P62_T013914"; gbkey "CDS"; locus_tag "G4P62_008547"; orig_transcript_id "gnl|WGS:JAAVVJ|G4P62_T013914"; partial "true"; product "transcript variant X2"; protein_id "KAF7221650.1"; exon_number "2";
CM025012.1	Genbank	stop_codon	7458870	7458872	.	-	0	gene_id "G4P62_008547"; transcript_id "gnl|WGS:JAAVVJ|G4P62_T013914"; gbkey "CDS"; locus_tag "G4P62_008547"; orig_transcript_id "gnl|WGS:JAAVVJ|G4P62_T013914"; partial "true"; product "transcript variant X2"; protein_id "KAF7221650.1"; exon_number "17";
CM025012.1	Genbank	transcript	7456502	7500017	.	-	.	gene_id "G4P62_008547"; transcript_id "gnl|WGS:JAAVVJ|G4P62_T013915"; gbkey "mRNA"; locus_tag "G4P62_008547"; note "transcript variant X1"; orig_protein_id "gnl|WGS:JAAVVJ|G4P62_P013915"; orig_transcript_id "gnl|WGS:JAAVVJ|G4P62_T013915"; partial "true"; product "insulin-like growth factor 2 mRNA-binding protein 3"; transcript_biotype "mRNA";
CM025012.1	Genbank	exon	7499910	7500017	.	-	.	gene_id "G4P62_008547"; transcript_id "gnl|WGS:JAAVVJ|G4P62_T013915"; locus_tag "G4P62_008547"; note "transcript variant X1"; orig_protein_id "gnl|WGS:JAAVVJ|G4P62_P013915"; orig_transcript_id "gnl|WGS:JAAVVJ|G4P62_T013915"; partial "true"; product "insulin-like growth factor 2 mRNA-binding protein 3"; transcript_biotype "mRNA"; exon_number "1";
CM025012.1	Genbank	exon	7478045	7478402	.	-	.	gene_id "G4P62_008547"; transcript_id "gnl|WGS:JAAVVJ|G4P62_T013915"; locus_tag "G4P62_008547"; note "transcript variant X1"; orig_protein_id "gnl|WGS:JAAVVJ|G4P62_P013915"; orig_transcript_id "gnl|WGS:JAAVVJ|G4P62_T013915"; partial "true"; product "insulin-like growth factor 2 mRNA-binding protein 3"; transcript_biotype "mRNA"; exon_number "2";
CM025012.1	Genbank	exon	7477189	7477249	.	-	.	gene_id "G4P62_008547"; transcript_id "gnl|WGS:JAAVVJ|G4P62_T013915"; locus_tag "G4P62_008547"; note "transcript variant X1"; orig_protein_id "gnl|WGS:JAAVVJ|G4P62_P013915"; orig_transcript_id "gnl|WGS:JAAVVJ|G4P62_T013915"; partial "true"; product "insulin-like growth factor 2 mRNA-binding protein 3"; transcript_biotype "mRNA"; exon_number "3";
CM025012.1	Genbank	exon	7470978	7471026	.	-	.	gene_id "G4P62_008547"; transcript_id "gnl|WGS:JAAVVJ|G4P62_T013915"; locus_tag "G4P62_008547"; note "transcript variant X1"; orig_protein_id "gnl|WGS:JAAVVJ|G4P62_P013915"; orig_transcript_id "gnl|WGS:JAAVVJ|G4P62_T013915"; partial "true"; product "insulin-like growth factor 2 mRNA-binding protein 3"; transcript_biotype "mRNA"; exon_number "4";
CM025012.1	Genbank	exon	7468788	7468839	.	-	.	gene_id "G4P62_008547"; transcript_id "gnl|WGS:JAAVVJ|G4P62_T013915"; locus_tag "G4P62_008547"; note "transcript variant X1"; orig_protein_id "gnl|WGS:JAAVVJ|G4P62_P013915"; orig_transcript_id "gnl|WGS:JAAVVJ|G4P62_T013915"; partial "true"; product "insulin-like growth factor 2 mRNA-binding protein 3"; transcript_biotype "mRNA"; exon_number "5";
CM025012.1	Genbank	exon	7468458	7468521	.	-	.	gene_id "G4P62_008547"; transcript_id "gnl|WGS:JAAVVJ|G4P62_T013915"; locus_tag "G4P62_008547"; note "transcript variant X1"; orig_protein_id "gnl|WGS:JAAVVJ|G4P62_P013915"; orig_transcript_id "gnl|WGS:JAAVVJ|G4P62_T013915"; partial "true"; product "insulin-like growth factor 2 mRNA-binding protein 3"; transcript_biotype "mRNA"; exon_number "6";
CM025012.1	Genbank	exon	7467874	7468152	.	-	.	gene_id "G4P62_008547"; transcript_id "gnl|WGS:JAAVVJ|G4P62_T013915"; locus_tag "G4P62_008547"; note "transcript variant X1"; orig_protein_id "gnl|WGS:JAAVVJ|G4P62_P013915"; orig_transcript_id "gnl|WGS:JAAVVJ|G4P62_T013915"; partial "true"; product "insulin-like growth factor 2 mRNA-binding protein 3"; transcript_biotype "mRNA"; exon_number "7";
CM025012.1	Genbank	exon	7467640	7467774	.	-	.	gene_id "G4P62_008547"; transcript_id "gnl|WGS:JAAVVJ|G4P62_T013915"; locus_tag "G4P62_008547"; note "transcript variant X1"; orig_protein_id "gnl|WGS:JAAVVJ|G4P62_P013915"; orig_transcript_id "gnl|WGS:JAAVVJ|G4P62_T013915"; partial "true"; product "insulin-like growth factor 2 mRNA-binding protein 3"; transcript_biotype "mRNA"; exon_number "8";
CM025012.1	Genbank	exon	7466653	7466775	.	-	.	gene_id "G4P62_008547"; transcript_id "gnl|WGS:JAAVVJ|G4P62_T013915"; locus_tag "G4P62_008547"; note "transcript variant X1"; orig_protein_id "gnl|WGS:JAAVVJ|G4P62_P013915"; orig_transcript_id "gnl|WGS:JAAVVJ|G4P62_T013915"; partial "true"; product "insulin-like growth factor 2 mRNA-binding protein 3"; transcript_biotype "mRNA"; exon_number "9";
CM025012.1	Genbank	exon	7466411	7466546	.	-	.	gene_id "G4P62_008547"; transcript_id "gnl|WGS:JAAVVJ|G4P62_T013915"; locus_tag "G4P62_008547"; note "transcript variant X1"; orig_protein_id "gnl|WGS:JAAVVJ|G4P62_P013915"; orig_transcript_id "gnl|WGS:JAAVVJ|G4P62_T013915"; partial "true"; product "insulin-like growth factor 2 mRNA-binding protein 3"; transcript_biotype "mRNA"; exon_number "10";
CM025012.1	Genbank	exon	7466197	7466325	.	-	.	gene_id "G4P62_008547"; transcript_id "gnl|WGS:JAAVVJ|G4P62_T013915"; locus_tag "G4P62_008547"; note "transcript variant X1"; orig_protein_id "gnl|WGS:JAAVVJ|G4P62_P013915"; orig_transcript_id "gnl|WGS:JAAVVJ|G4P62_T013915"; partial "true"; product "insulin-like growth factor 2 mRNA-binding protein 3"; transcript_biotype "mRNA"; exon_number "11";
CM025012.1	Genbank	exon	7466007	7466075	.	-	.	gene_id "G4P62_008547"; transcript_id "gnl|WGS:JAAVVJ|G4P62_T013915"; locus_tag "G4P62_008547"; note "transcript variant X1"; orig_protein_id "gnl|WGS:JAAVVJ|G4P62_P013915"; orig_transcript_id "gnl|WGS:JAAVVJ|G4P62_T013915"; partial "true"; product "insulin-like growth factor 2 mRNA-binding protein 3"; transcript_biotype "mRNA"; exon_number "12";
CM025012.1	Genbank	exon	7460711	7460833	.	-	.	gene_id "G4P62_008547"; transcript_id "gnl|WGS:JAAVVJ|G4P62_T013915"; locus_tag "G4P62_008547"; note "transcript variant X1"; orig_protein_id "gnl|WGS:JAAVVJ|G4P62_P013915"; orig_transcript_id "gnl|WGS:JAAVVJ|G4P62_T013915"; partial "true"; product "insulin-like growth factor 2 mRNA-binding protein 3"; transcript_biotype "mRNA"; exon_number "13";
CM025012.1	Genbank	exon	7460522	7460596	.	-	.	gene_id "G4P62_008547"; transcript_id "gnl|WGS:JAAVVJ|G4P62_T013915"; locus_tag "G4P62_008547"; note "transcript variant X1"; orig_protein_id "gnl|WGS:JAAVVJ|G4P62_P013915"; orig_transcript_id "gnl|WGS:JAAVVJ|G4P62_T013915"; partial "true"; product "insulin-like growth factor 2 mRNA-binding protein 3"; transcript_biotype "mRNA"; exon_number "14";
CM025012.1	Genbank	exon	7459244	7459375	.	-	.	gene_id "G4P62_008547"; transcript_id "gnl|WGS:JAAVVJ|G4P62_T013915"; locus_tag "G4P62_008547"; note "transcript variant X1"; orig_protein_id "gnl|WGS:JAAVVJ|G4P62_P013915"; orig_transcript_id "gnl|WGS:JAAVVJ|G4P62_T013915"; partial "true"; product "insulin-like growth factor 2 mRNA-binding protein 3"; transcript_biotype "mRNA"; exon_number "15";
CM025012.1	Genbank	exon	7459054	7459167	.	-	.	gene_id "G4P62_008547"; transcript_id "gnl|WGS:JAAVVJ|G4P62_T013915"; locus_tag "G4P62_008547"; note "transcript variant X1"; orig_protein_id "gnl|WGS:JAAVVJ|G4P62_P013915"; orig_transcript_id "gnl|WGS:JAAVVJ|G4P62_T013915"; partial "true"; product "insulin-like growth factor 2 mRNA-binding protein 3"; transcript_biotype "mRNA"; exon_number "16";
CM025012.1	Genbank	exon	7456502	7458971	.	-	.	gene_id "G4P62_008547"; transcript_id "gnl|WGS:JAAVVJ|G4P62_T013915"; locus_tag "G4P62_008547"; note "transcript variant X1"; orig_protein_id "gnl|WGS:JAAVVJ|G4P62_P013915"; orig_transcript_id "gnl|WGS:JAAVVJ|G4P62_T013915"; partial "true"; product "insulin-like growth factor 2 mRNA-binding protein 3"; transcript_biotype "mRNA"; exon_number "17";
CM025012.1	Genbank	CDS	7478045	7478279	.	-	0	gene_id "G4P62_008547"; transcript_id "gnl|WGS:JAAVVJ|G4P62_T013915"; gbkey "CDS"; locus_tag "G4P62_008547"; orig_transcript_id "gnl|WGS:JAAVVJ|G4P62_T013915"; partial "true"; product "transcript variant X1"; protein_id "KAF7221651.1"; exon_number "2";
CM025012.1	Genbank	CDS	7477189	7477249	.	-	2	gene_id "G4P62_008547"; transcript_id "gnl|WGS:JAAVVJ|G4P62_T013915"; gbkey "CDS"; locus_tag "G4P62_008547"; orig_transcript_id "gnl|WGS:JAAVVJ|G4P62_T013915"; partial "true"; product "transcript variant X1"; protein_id "KAF7221651.1"; exon_number "3";
CM025012.1	Genbank	CDS	7470978	7471026	.	-	1	gene_id "G4P62_008547"; transcript_id "gnl|WGS:JAAVVJ|G4P62_T013915"; gbkey "CDS"; locus_tag "G4P62_008547"; orig_transcript_id "gnl|WGS:JAAVVJ|G4P62_T013915"; partial "true"; product "transcript variant X1"; protein_id "KAF7221651.1"; exon_number "4";
CM025012.1	Genbank	CDS	7468788	7468839	.	-	0	gene_id "G4P62_008547"; transcript_id "gnl|WGS:JAAVVJ|G4P62_T013915"; gbkey "CDS"; locus_tag "G4P62_008547"; orig_transcript_id "gnl|WGS:JAAVVJ|G4P62_T013915"; partial "true"; product "transcript variant X1"; protein_id "KAF7221651.1"; exon_number "5";
CM025012.1	Genbank	CDS	7468458	7468521	.	-	2	gene_id "G4P62_008547"; transcript_id "gnl|WGS:JAAVVJ|G4P62_T013915"; gbkey "CDS"; locus_tag "G4P62_008547"; orig_transcript_id "gnl|WGS:JAAVVJ|G4P62_T013915"; partial "true"; product "transcript variant X1"; protein_id "KAF7221651.1"; exon_number "6";
CM025012.1	Genbank	CDS	7467874	7468152	.	-	1	gene_id "G4P62_008547"; transcript_id "gnl|WGS:JAAVVJ|G4P62_T013915"; gbkey "CDS"; locus_tag "G4P62_008547"; orig_transcript_id "gnl|WGS:JAAVVJ|G4P62_T013915"; partial "true"; product "transcript variant X1"; protein_id "KAF7221651.1"; exon_number "7";
CM025012.1	Genbank	CDS	7467640	7467774	.	-	1	gene_id "G4P62_008547"; transcript_id "gnl|WGS:JAAVVJ|G4P62_T013915"; gbkey "CDS"; locus_tag "G4P62_008547"; orig_transcript_id "gnl|WGS:JAAVVJ|G4P62_T013915"; partial "true"; product "transcript variant X1"; protein_id "KAF7221651.1"; exon_number "8";
CM025012.1	Genbank	CDS	7466653	7466775	.	-	1	gene_id "G4P62_008547"; transcript_id "gnl|WGS:JAAVVJ|G4P62_T013915"; gbkey "CDS"; locus_tag "G4P62_008547"; orig_transcript_id "gnl|WGS:JAAVVJ|G4P62_T013915"; partial "true"; product "transcript variant X1"; protein_id "KAF7221651.1"; exon_number "9";
CM025012.1	Genbank	CDS	7466411	7466546	.	-	1	gene_id "G4P62_008547"; transcript_id "gnl|WGS:JAAVVJ|G4P62_T013915"; gbkey "CDS"; locus_tag "G4P62_008547"; orig_transcript_id "gnl|WGS:JAAVVJ|G4P62_T013915"; partial "true"; product "transcript variant X1"; protein_id "KAF7221651.1"; exon_number "10";
CM025012.1	Genbank	CDS	7466197	7466325	.	-	0	gene_id "G4P62_008547"; transcript_id "gnl|WGS:JAAVVJ|G4P62_T013915"; gbkey "CDS"; locus_tag "G4P62_008547"; orig_transcript_id "gnl|WGS:JAAVVJ|G4P62_T013915"; partial "true"; product "transcript variant X1"; protein_id "KAF7221651.1"; exon_number "11";
CM025012.1	Genbank	CDS	7466007	7466075	.	-	0	gene_id "G4P62_008547"; transcript_id "gnl|WGS:JAAVVJ|G4P62_T013915"; gbkey "CDS"; locus_tag "G4P62_008547"; orig_transcript_id "gnl|WGS:JAAVVJ|G4P62_T013915"; partial "true"; product "transcript variant X1"; protein_id "KAF7221651.1"; exon_number "12";
CM025012.1	Genbank	CDS	7460711	7460833	.	-	0	gene_id "G4P62_008547"; transcript_id "gnl|WGS:JAAVVJ|G4P62_T013915"; gbkey "CDS"; locus_tag "G4P62_008547"; orig_transcript_id "gnl|WGS:JAAVVJ|G4P62_T013915"; partial "true"; product "transcript variant X1"; protein_id "KAF7221651.1"; exon_number "13";
CM025012.1	Genbank	CDS	7460522	7460596	.	-	0	gene_id "G4P62_008547"; transcript_id "gnl|WGS:JAAVVJ|G4P62_T013915"; gbkey "CDS"; locus_tag "G4P62_008547"; orig_transcript_id "gnl|WGS:JAAVVJ|G4P62_T013915"; partial "true"; product "transcript variant X1"; protein_id "KAF7221651.1"; exon_number "14";
CM025012.1	Genbank	CDS	7459244	7459375	.	-	0	gene_id "G4P62_008547"; transcript_id "gnl|WGS:JAAVVJ|G4P62_T013915"; gbkey "CDS"; locus_tag "G4P62_008547"; orig_transcript_id "gnl|WGS:JAAVVJ|G4P62_T013915"; partial "true"; product "transcript variant X1"; protein_id "KAF7221651.1"; exon_number "15";
CM025012.1	Genbank	CDS	7459054	7459167	.	-	0	gene_id "G4P62_008547"; transcript_id "gnl|WGS:JAAVVJ|G4P62_T013915"; gbkey "CDS"; locus_tag "G4P62_008547"; orig_transcript_id "gnl|WGS:JAAVVJ|G4P62_T013915"; partial "true"; product "transcript variant X1"; protein_id "KAF7221651.1"; exon_number "16";
CM025012.1	Genbank	CDS	7458873	7458971	.	-	0	gene_id "G4P62_008547"; transcript_id "gnl|WGS:JAAVVJ|G4P62_T013915"; gbkey "CDS"; locus_tag "G4P62_008547"; orig_transcript_id "gnl|WGS:JAAVVJ|G4P62_T013915"; partial "true"; product "transcript variant X1"; protein_id "KAF7221651.1"; exon_number "17";
CM025012.1	Genbank	start_codon	7478277	7478279	.	-	0	gene_id "G4P62_008547"; transcript_id "gnl|WGS:JAAVVJ|G4P62_T013915"; gbkey "CDS"; locus_tag "G4P62_008547"; orig_transcript_id "gnl|WGS:JAAVVJ|G4P62_T013915"; partial "true"; product "transcript variant X1"; protein_id "KAF7221651.1"; exon_number "2";
CM025012.1	Genbank	stop_codon	7458870	7458872	.	-	0	gene_id "G4P62_008547"; transcript_id "gnl|WGS:JAAVVJ|G4P62_T013915"; gbkey "CDS"; locus_tag "G4P62_008547"; orig_transcript_id "gnl|WGS:JAAVVJ|G4P62_T013915"; partial "true"; product "transcript variant X1"; protein_id "KAF7221651.1"; exon_number "17";
CM025012.1	Genbank	gene	7493565	7506198	.	-	.	gene_id "G4P62_008548"; transcript_id ""; description "coiled-coil domain-containing protein 126"; gbkey "Gene"; gene "ccdc126"; gene_biotype "protein_coding"; locus_tag "G4P62_008548";
CM025012.1	Genbank	transcript	7493565	7506198	.	-	.	gene_id "G4P62_008548"; transcript_id "gnl|WGS:JAAVVJ|G4P62_T013916"; gbkey "mRNA"; gene "ccdc126"; locus_tag "G4P62_008548"; note "transcript variant X3"; orig_protein_id "gnl|WGS:JAAVVJ|G4P62_P013916"; orig_transcript_id "gnl|WGS:JAAVVJ|G4P62_T013916"; product "coiled-coil domain containing 126"; transcript_biotype "mRNA";
```
