## Supplemental Code for "Dynamic regulation of gonadal transposon control across the lifespan of the naturally short-lived African turquoise killifish": GCA_014300015.1_MPIA_NFZ_2.0_genomic.gtf (part 80 of 321)

```
CM025012.1	Genbank	exon	7505863	7506198	.	-	.	gene_id "G4P62_008548"; transcript_id "gnl|WGS:JAAVVJ|G4P62_T013916"; gene "ccdc126"; locus_tag "G4P62_008548"; note "transcript variant X3"; orig_protein_id "gnl|WGS:JAAVVJ|G4P62_P013916"; orig_transcript_id "gnl|WGS:JAAVVJ|G4P62_T013916"; product "coiled-coil domain containing 126"; transcript_biotype "mRNA"; exon_number "1";
CM025012.1	Genbank	exon	7501419	7501464	.	-	.	gene_id "G4P62_008548"; transcript_id "gnl|WGS:JAAVVJ|G4P62_T013916"; gene "ccdc126"; locus_tag "G4P62_008548"; note "transcript variant X3"; orig_protein_id "gnl|WGS:JAAVVJ|G4P62_P013916"; orig_transcript_id "gnl|WGS:JAAVVJ|G4P62_T013916"; product "coiled-coil domain containing 126"; transcript_biotype "mRNA"; exon_number "2";
CM025012.1	Genbank	exon	7500869	7501121	.	-	.	gene_id "G4P62_008548"; transcript_id "gnl|WGS:JAAVVJ|G4P62_T013916"; gene "ccdc126"; locus_tag "G4P62_008548"; note "transcript variant X3"; orig_protein_id "gnl|WGS:JAAVVJ|G4P62_P013916"; orig_transcript_id "gnl|WGS:JAAVVJ|G4P62_T013916"; product "coiled-coil domain containing 126"; transcript_biotype "mRNA"; exon_number "3";
CM025012.1	Genbank	exon	7493565	7495210	.	-	.	gene_id "G4P62_008548"; transcript_id "gnl|WGS:JAAVVJ|G4P62_T013916"; gene "ccdc126"; locus_tag "G4P62_008548"; note "transcript variant X3"; orig_protein_id "gnl|WGS:JAAVVJ|G4P62_P013916"; orig_transcript_id "gnl|WGS:JAAVVJ|G4P62_T013916"; product "coiled-coil domain containing 126"; transcript_biotype "mRNA"; exon_number "4";
CM025012.1	Genbank	CDS	7500869	7501109	.	-	0	gene_id "G4P62_008548"; transcript_id "gnl|WGS:JAAVVJ|G4P62_T013916"; gbkey "CDS"; gene "ccdc126"; locus_tag "G4P62_008548"; orig_transcript_id "gnl|WGS:JAAVVJ|G4P62_T013916"; product "transcript variant X3"; protein_id "KAF7221652.1"; exon_number "3";
CM025012.1	Genbank	CDS	7494972	7495210	.	-	2	gene_id "G4P62_008548"; transcript_id "gnl|WGS:JAAVVJ|G4P62_T013916"; gbkey "CDS"; gene "ccdc126"; locus_tag "G4P62_008548"; orig_transcript_id "gnl|WGS:JAAVVJ|G4P62_T013916"; product "transcript variant X3"; protein_id "KAF7221652.1"; exon_number "4";
CM025012.1	Genbank	start_codon	7501107	7501109	.	-	0	gene_id "G4P62_008548"; transcript_id "gnl|WGS:JAAVVJ|G4P62_T013916"; gbkey "CDS"; gene "ccdc126"; locus_tag "G4P62_008548"; orig_transcript_id "gnl|WGS:JAAVVJ|G4P62_T013916"; product "transcript variant X3"; protein_id "KAF7221652.1"; exon_number "3";
CM025012.1	Genbank	stop_codon	7494969	7494971	.	-	0	gene_id "G4P62_008548"; transcript_id "gnl|WGS:JAAVVJ|G4P62_T013916"; gbkey "CDS"; gene "ccdc126"; locus_tag "G4P62_008548"; orig_transcript_id "gnl|WGS:JAAVVJ|G4P62_T013916"; product "transcript variant X3"; protein_id "KAF7221652.1"; exon_number "4";
CM025012.1	Genbank	transcript	7493565	7506198	.	-	.	gene_id "G4P62_008548"; transcript_id "gnl|WGS:JAAVVJ|G4P62_T013917"; gbkey "mRNA"; gene "ccdc126"; locus_tag "G4P62_008548"; note "transcript variant X1"; orig_protein_id "gnl|WGS:JAAVVJ|G4P62_P013917"; orig_transcript_id "gnl|WGS:JAAVVJ|G4P62_T013917"; product "coiled-coil domain containing 126"; transcript_biotype "mRNA";
CM025012.1	Genbank	exon	7505863	7506198	.	-	.	gene_id "G4P62_008548"; transcript_id "gnl|WGS:JAAVVJ|G4P62_T013917"; gene "ccdc126"; locus_tag "G4P62_008548"; note "transcript variant X1"; orig_protein_id "gnl|WGS:JAAVVJ|G4P62_P013917"; orig_transcript_id "gnl|WGS:JAAVVJ|G4P62_T013917"; product "coiled-coil domain containing 126"; transcript_biotype "mRNA"; exon_number "1";
CM025012.1	Genbank	exon	7501419	7501464	.	-	.	gene_id "G4P62_008548"; transcript_id "gnl|WGS:JAAVVJ|G4P62_T013917"; gene "ccdc126"; locus_tag "G4P62_008548"; note "transcript variant X1"; orig_protein_id "gnl|WGS:JAAVVJ|G4P62_P013917"; orig_transcript_id "gnl|WGS:JAAVVJ|G4P62_T013917"; product "coiled-coil domain containing 126"; transcript_biotype "mRNA"; exon_number "2";
CM025012.1	Genbank	exon	7500869	7501296	.	-	.	gene_id "G4P62_008548"; transcript_id "gnl|WGS:JAAVVJ|G4P62_T013917"; gene "ccdc126"; locus_tag "G4P62_008548"; note "transcript variant X1"; orig_protein_id "gnl|WGS:JAAVVJ|G4P62_P013917"; orig_transcript_id "gnl|WGS:JAAVVJ|G4P62_T013917"; product "coiled-coil domain containing 126"; transcript_biotype "mRNA"; exon_number "3";
CM025012.1	Genbank	exon	7493565	7495210	.	-	.	gene_id "G4P62_008548"; transcript_id "gnl|WGS:JAAVVJ|G4P62_T013917"; gene "ccdc126"; locus_tag "G4P62_008548"; note "transcript variant X1"; orig_protein_id "gnl|WGS:JAAVVJ|G4P62_P013917"; orig_transcript_id "gnl|WGS:JAAVVJ|G4P62_T013917"; product "coiled-coil domain containing 126"; transcript_biotype "mRNA"; exon_number "4";
CM025012.1	Genbank	CDS	7500869	7501109	.	-	0	gene_id "G4P62_008548"; transcript_id "gnl|WGS:JAAVVJ|G4P62_T013917"; gbkey "CDS"; gene "ccdc126"; locus_tag "G4P62_008548"; orig_transcript_id "gnl|WGS:JAAVVJ|G4P62_T013917"; product "transcript variant X1"; protein_id "KAF7221653.1"; exon_number "3";
CM025012.1	Genbank	CDS	7494972	7495210	.	-	2	gene_id "G4P62_008548"; transcript_id "gnl|WGS:JAAVVJ|G4P62_T013917"; gbkey "CDS"; gene "ccdc126"; locus_tag "G4P62_008548"; orig_transcript_id "gnl|WGS:JAAVVJ|G4P62_T013917"; product "transcript variant X1"; protein_id "KAF7221653.1"; exon_number "4";
CM025012.1	Genbank	start_codon	7501107	7501109	.	-	0	gene_id "G4P62_008548"; transcript_id "gnl|WGS:JAAVVJ|G4P62_T013917"; gbkey "CDS"; gene "ccdc126"; locus_tag "G4P62_008548"; orig_transcript_id "gnl|WGS:JAAVVJ|G4P62_T013917"; product "transcript variant X1"; protein_id "KAF7221653.1"; exon_number "3";
CM025012.1	Genbank	stop_codon	7494969	7494971	.	-	0	gene_id "G4P62_008548"; transcript_id "gnl|WGS:JAAVVJ|G4P62_T013917"; gbkey "CDS"; gene "ccdc126"; locus_tag "G4P62_008548"; orig_transcript_id "gnl|WGS:JAAVVJ|G4P62_T013917"; product "transcript variant X1"; protein_id "KAF7221653.1"; exon_number "4";
CM025012.1	Genbank	transcript	7493565	7506198	.	-	.	gene_id "G4P62_008548"; transcript_id "gnl|WGS:JAAVVJ|G4P62_T013918"; gbkey "mRNA"; gene "ccdc126"; locus_tag "G4P62_008548"; note "transcript variant X2"; orig_protein_id "gnl|WGS:JAAVVJ|G4P62_P013918"; orig_transcript_id "gnl|WGS:JAAVVJ|G4P62_T013918"; product "coiled-coil domain containing 126"; transcript_biotype "mRNA";
CM025012.1	Genbank	exon	7505863	7506198	.	-	.	gene_id "G4P62_008548"; transcript_id "gnl|WGS:JAAVVJ|G4P62_T013918"; gene "ccdc126"; locus_tag "G4P62_008548"; note "transcript variant X2"; orig_protein_id "gnl|WGS:JAAVVJ|G4P62_P013918"; orig_transcript_id "gnl|WGS:JAAVVJ|G4P62_T013918"; product "coiled-coil domain containing 126"; transcript_biotype "mRNA"; exon_number "1";
CM025012.1	Genbank	exon	7501419	7501464	.	-	.	gene_id "G4P62_008548"; transcript_id "gnl|WGS:JAAVVJ|G4P62_T013918"; gene "ccdc126"; locus_tag "G4P62_008548"; note "transcript variant X2"; orig_protein_id "gnl|WGS:JAAVVJ|G4P62_P013918"; orig_transcript_id "gnl|WGS:JAAVVJ|G4P62_T013918"; product "coiled-coil domain containing 126"; transcript_biotype "mRNA"; exon_number "2";
CM025012.1	Genbank	exon	7500869	7501322	.	-	.	gene_id "G4P62_008548"; transcript_id "gnl|WGS:JAAVVJ|G4P62_T013918"; gene "ccdc126"; locus_tag "G4P62_008548"; note "transcript variant X2"; orig_protein_id "gnl|WGS:JAAVVJ|G4P62_P013918"; orig_transcript_id "gnl|WGS:JAAVVJ|G4P62_T013918"; product "coiled-coil domain containing 126"; transcript_biotype "mRNA"; exon_number "3";
CM025012.1	Genbank	exon	7493565	7495210	.	-	.	gene_id "G4P62_008548"; transcript_id "gnl|WGS:JAAVVJ|G4P62_T013918"; gene "ccdc126"; locus_tag "G4P62_008548"; note "transcript variant X2"; orig_protein_id "gnl|WGS:JAAVVJ|G4P62_P013918"; orig_transcript_id "gnl|WGS:JAAVVJ|G4P62_T013918"; product "coiled-coil domain containing 126"; transcript_biotype "mRNA"; exon_number "4";
CM025012.1	Genbank	CDS	7500869	7501109	.	-	0	gene_id "G4P62_008548"; transcript_id "gnl|WGS:JAAVVJ|G4P62_T013918"; gbkey "CDS"; gene "ccdc126"; locus_tag "G4P62_008548"; orig_transcript_id "gnl|WGS:JAAVVJ|G4P62_T013918"; product "transcript variant X2"; protein_id "KAF7221654.1"; exon_number "3";
CM025012.1	Genbank	CDS	7494972	7495210	.	-	2	gene_id "G4P62_008548"; transcript_id "gnl|WGS:JAAVVJ|G4P62_T013918"; gbkey "CDS"; gene "ccdc126"; locus_tag "G4P62_008548"; orig_transcript_id "gnl|WGS:JAAVVJ|G4P62_T013918"; product "transcript variant X2"; protein_id "KAF7221654.1"; exon_number "4";
CM025012.1	Genbank	start_codon	7501107	7501109	.	-	0	gene_id "G4P62_008548"; transcript_id "gnl|WGS:JAAVVJ|G4P62_T013918"; gbkey "CDS"; gene "ccdc126"; locus_tag "G4P62_008548"; orig_transcript_id "gnl|WGS:JAAVVJ|G4P62_T013918"; product "transcript variant X2"; protein_id "KAF7221654.1"; exon_number "3";
CM025012.1	Genbank	stop_codon	7494969	7494971	.	-	0	gene_id "G4P62_008548"; transcript_id "gnl|WGS:JAAVVJ|G4P62_T013918"; gbkey "CDS"; gene "ccdc126"; locus_tag "G4P62_008548"; orig_transcript_id "gnl|WGS:JAAVVJ|G4P62_T013918"; product "transcript variant X2"; protein_id "KAF7221654.1"; exon_number "4";
CM025012.1	Genbank	gene	7508521	7511563	.	+	.	gene_id "G4P62_008549"; transcript_id ""; description "protein FAM221A isoform X1"; gbkey "Gene"; gene "fam221a"; gene_biotype "protein_coding"; locus_tag "G4P62_008549";
CM025012.1	Genbank	transcript	7508521	7511563	.	+	.	gene_id "G4P62_008549"; transcript_id "gnl|WGS:JAAVVJ|G4P62_T013919"; gbkey "mRNA"; gene "fam221a"; locus_tag "G4P62_008549"; note "transcript variant X1"; orig_protein_id "gnl|WGS:JAAVVJ|G4P62_P013919"; orig_transcript_id "gnl|WGS:JAAVVJ|G4P62_T013919"; product "family with sequence similarity 221 member A"; transcript_biotype "mRNA";
CM025012.1	Genbank	exon	7508521	7508661	.	+	.	gene_id "G4P62_008549"; transcript_id "gnl|WGS:JAAVVJ|G4P62_T013919"; gene "fam221a"; locus_tag "G4P62_008549"; note "transcript variant X1"; orig_protein_id "gnl|WGS:JAAVVJ|G4P62_P013919"; orig_transcript_id "gnl|WGS:JAAVVJ|G4P62_T013919"; product "family with sequence similarity 221 member A"; transcript_biotype "mRNA"; exon_number "1";
CM025012.1	Genbank	exon	7508794	7508967	.	+	.	gene_id "G4P62_008549"; transcript_id "gnl|WGS:JAAVVJ|G4P62_T013919"; gene "fam221a"; locus_tag "G4P62_008549"; note "transcript variant X1"; orig_protein_id "gnl|WGS:JAAVVJ|G4P62_P013919"; orig_transcript_id "gnl|WGS:JAAVVJ|G4P62_T013919"; product "family with sequence similarity 221 member A"; transcript_biotype "mRNA"; exon_number "2";
CM025012.1	Genbank	exon	7509051	7509241	.	+	.	gene_id "G4P62_008549"; transcript_id "gnl|WGS:JAAVVJ|G4P62_T013919"; gene "fam221a"; locus_tag "G4P62_008549"; note "transcript variant X1"; orig_protein_id "gnl|WGS:JAAVVJ|G4P62_P013919"; orig_transcript_id "gnl|WGS:JAAVVJ|G4P62_T013919"; product "family with sequence similarity 221 member A"; transcript_biotype "mRNA"; exon_number "3";
CM025012.1	Genbank	exon	7509325	7509398	.	+	.	gene_id "G4P62_008549"; transcript_id "gnl|WGS:JAAVVJ|G4P62_T013919"; gene "fam221a"; locus_tag "G4P62_008549"; note "transcript variant X1"; orig_protein_id "gnl|WGS:JAAVVJ|G4P62_P013919"; orig_transcript_id "gnl|WGS:JAAVVJ|G4P62_T013919"; product "family with sequence similarity 221 member A"; transcript_biotype "mRNA"; exon_number "4";
CM025012.1	Genbank	exon	7509463	7509592	.	+	.	gene_id "G4P62_008549"; transcript_id "gnl|WGS:JAAVVJ|G4P62_T013919"; gene "fam221a"; locus_tag "G4P62_008549"; note "transcript variant X1"; orig_protein_id "gnl|WGS:JAAVVJ|G4P62_P013919"; orig_transcript_id "gnl|WGS:JAAVVJ|G4P62_T013919"; product "family with sequence similarity 221 member A"; transcript_biotype "mRNA"; exon_number "5";
CM025012.1	Genbank	exon	7511390	7511563	.	+	.	gene_id "G4P62_008549"; transcript_id "gnl|WGS:JAAVVJ|G4P62_T013919"; gene "fam221a"; locus_tag "G4P62_008549"; note "transcript variant X1"; orig_protein_id "gnl|WGS:JAAVVJ|G4P62_P013919"; orig_transcript_id "gnl|WGS:JAAVVJ|G4P62_T013919"; product "family with sequence similarity 221 member A"; transcript_biotype "mRNA"; exon_number "6";
CM025012.1	Genbank	CDS	7508597	7508661	.	+	0	gene_id "G4P62_008549"; transcript_id "gnl|WGS:JAAVVJ|G4P62_T013919"; gbkey "CDS"; gene "fam221a"; locus_tag "G4P62_008549"; orig_transcript_id "gnl|WGS:JAAVVJ|G4P62_T013919"; product "transcript variant X1"; protein_id "KAF7221655.1"; exon_number "1";
CM025012.1	Genbank	CDS	7508794	7508967	.	+	1	gene_id "G4P62_008549"; transcript_id "gnl|WGS:JAAVVJ|G4P62_T013919"; gbkey "CDS"; gene "fam221a"; locus_tag "G4P62_008549"; orig_transcript_id "gnl|WGS:JAAVVJ|G4P62_T013919"; product "transcript variant X1"; protein_id "KAF7221655.1"; exon_number "2";
CM025012.1	Genbank	CDS	7509051	7509241	.	+	1	gene_id "G4P62_008549"; transcript_id "gnl|WGS:JAAVVJ|G4P62_T013919"; gbkey "CDS"; gene "fam221a"; locus_tag "G4P62_008549"; orig_transcript_id "gnl|WGS:JAAVVJ|G4P62_T013919"; product "transcript variant X1"; protein_id "KAF7221655.1"; exon_number "3";
CM025012.1	Genbank	CDS	7509325	7509398	.	+	2	gene_id "G4P62_008549"; transcript_id "gnl|WGS:JAAVVJ|G4P62_T013919"; gbkey "CDS"; gene "fam221a"; locus_tag "G4P62_008549"; orig_transcript_id "gnl|WGS:JAAVVJ|G4P62_T013919"; product "transcript variant X1"; protein_id "KAF7221655.1"; exon_number "4";
CM025012.1	Genbank	CDS	7509463	7509592	.	+	0	gene_id "G4P62_008549"; transcript_id "gnl|WGS:JAAVVJ|G4P62_T013919"; gbkey "CDS"; gene "fam221a"; locus_tag "G4P62_008549"; orig_transcript_id "gnl|WGS:JAAVVJ|G4P62_T013919"; product "transcript variant X1"; protein_id "KAF7221655.1"; exon_number "5";
CM025012.1	Genbank	CDS	7511390	7511499	.	+	2	gene_id "G4P62_008549"; transcript_id "gnl|WGS:JAAVVJ|G4P62_T013919"; gbkey "CDS"; gene "fam221a"; locus_tag "G4P62_008549"; orig_transcript_id "gnl|WGS:JAAVVJ|G4P62_T013919"; product "transcript variant X1"; protein_id "KAF7221655.1"; exon_number "6";
CM025012.1	Genbank	start_codon	7508597	7508599	.	+	0	gene_id "G4P62_008549"; transcript_id "gnl|WGS:JAAVVJ|G4P62_T013919"; gbkey "CDS"; gene "fam221a"; locus_tag "G4P62_008549"; orig_transcript_id "gnl|WGS:JAAVVJ|G4P62_T013919"; product "transcript variant X1"; protein_id "KAF7221655.1"; exon_number "1";
CM025012.1	Genbank	stop_codon	7511500	7511502	.	+	0	gene_id "G4P62_008549"; transcript_id "gnl|WGS:JAAVVJ|G4P62_T013919"; gbkey "CDS"; gene "fam221a"; locus_tag "G4P62_008549"; orig_transcript_id "gnl|WGS:JAAVVJ|G4P62_T013919"; product "transcript variant X1"; protein_id "KAF7221655.1"; exon_number "6";
CM025012.1	Genbank	transcript	7508521	7511563	.	+	.	gene_id "G4P62_008549"; transcript_id "gnl|WGS:JAAVVJ|G4P62_T013920"; gbkey "mRNA"; gene "fam221a"; locus_tag "G4P62_008549"; note "transcript variant X2"; orig_protein_id "gnl|WGS:JAAVVJ|G4P62_P013920"; orig_transcript_id "gnl|WGS:JAAVVJ|G4P62_T013920"; product "family with sequence similarity 221 member A"; transcript_biotype "mRNA";
CM025012.1	Genbank	exon	7508521	7508661	.	+	.	gene_id "G4P62_008549"; transcript_id "gnl|WGS:JAAVVJ|G4P62_T013920"; gene "fam221a"; locus_tag "G4P62_008549"; note "transcript variant X2"; orig_protein_id "gnl|WGS:JAAVVJ|G4P62_P013920"; orig_transcript_id "gnl|WGS:JAAVVJ|G4P62_T013920"; product "family with sequence similarity 221 member A"; transcript_biotype "mRNA"; exon_number "1";
CM025012.1	Genbank	exon	7508794	7508967	.	+	.	gene_id "G4P62_008549"; transcript_id "gnl|WGS:JAAVVJ|G4P62_T013920"; gene "fam221a"; locus_tag "G4P62_008549"; note "transcript variant X2"; orig_protein_id "gnl|WGS:JAAVVJ|G4P62_P013920"; orig_transcript_id "gnl|WGS:JAAVVJ|G4P62_T013920"; product "family with sequence similarity 221 member A"; transcript_biotype "mRNA"; exon_number "2";
CM025012.1	Genbank	exon	7509147	7509241	.	+	.	gene_id "G4P62_008549"; transcript_id "gnl|WGS:JAAVVJ|G4P62_T013920"; gene "fam221a"; locus_tag "G4P62_008549"; note "transcript variant X2"; orig_protein_id "gnl|WGS:JAAVVJ|G4P62_P013920"; orig_transcript_id "gnl|WGS:JAAVVJ|G4P62_T013920"; product "family with sequence similarity 221 member A"; transcript_biotype "mRNA"; exon_number "3";
CM025012.1	Genbank	exon	7509325	7509398	.	+	.	gene_id "G4P62_008549"; transcript_id "gnl|WGS:JAAVVJ|G4P62_T013920"; gene "fam221a"; locus_tag "G4P62_008549"; note "transcript variant X2"; orig_protein_id "gnl|WGS:JAAVVJ|G4P62_P013920"; orig_transcript_id "gnl|WGS:JAAVVJ|G4P62_T013920"; product "family with sequence similarity 221 member A"; transcript_biotype "mRNA"; exon_number "4";
CM025012.1	Genbank	exon	7509463	7509592	.	+	.	gene_id "G4P62_008549"; transcript_id "gnl|WGS:JAAVVJ|G4P62_T013920"; gene "fam221a"; locus_tag "G4P62_008549"; note "transcript variant X2"; orig_protein_id "gnl|WGS:JAAVVJ|G4P62_P013920"; orig_transcript_id "gnl|WGS:JAAVVJ|G4P62_T013920"; product "family with sequence similarity 221 member A"; transcript_biotype "mRNA"; exon_number "5";
CM025012.1	Genbank	exon	7511390	7511563	.	+	.	gene_id "G4P62_008549"; transcript_id "gnl|WGS:JAAVVJ|G4P62_T013920"; gene "fam221a"; locus_tag "G4P62_008549"; note "transcript variant X2"; orig_protein_id "gnl|WGS:JAAVVJ|G4P62_P013920"; orig_transcript_id "gnl|WGS:JAAVVJ|G4P62_T013920"; product "family with sequence similarity 221 member A"; transcript_biotype "mRNA"; exon_number "6";
CM025012.1	Genbank	CDS	7508597	7508661	.	+	0	gene_id "G4P62_008549"; transcript_id "gnl|WGS:JAAVVJ|G4P62_T013920"; gbkey "CDS"; gene "fam221a"; locus_tag "G4P62_008549"; orig_transcript_id "gnl|WGS:JAAVVJ|G4P62_T013920"; product "transcript variant X2"; protein_id "KAF7221656.1"; exon_number "1";
CM025012.1	Genbank	CDS	7508794	7508967	.	+	1	gene_id "G4P62_008549"; transcript_id "gnl|WGS:JAAVVJ|G4P62_T013920"; gbkey "CDS"; gene "fam221a"; locus_tag "G4P62_008549"; orig_transcript_id "gnl|WGS:JAAVVJ|G4P62_T013920"; product "transcript variant X2"; protein_id "KAF7221656.1"; exon_number "2";
CM025012.1	Genbank	CDS	7509147	7509241	.	+	1	gene_id "G4P62_008549"; transcript_id "gnl|WGS:JAAVVJ|G4P62_T013920"; gbkey "CDS"; gene "fam221a"; locus_tag "G4P62_008549"; orig_transcript_id "gnl|WGS:JAAVVJ|G4P62_T013920"; product "transcript variant X2"; protein_id "KAF7221656.1"; exon_number "3";
CM025012.1	Genbank	CDS	7509325	7509398	.	+	2	gene_id "G4P62_008549"; transcript_id "gnl|WGS:JAAVVJ|G4P62_T013920"; gbkey "CDS"; gene "fam221a"; locus_tag "G4P62_008549"; orig_transcript_id "gnl|WGS:JAAVVJ|G4P62_T013920"; product "transcript variant X2"; protein_id "KAF7221656.1"; exon_number "4";
CM025012.1	Genbank	CDS	7509463	7509592	.	+	0	gene_id "G4P62_008549"; transcript_id "gnl|WGS:JAAVVJ|G4P62_T013920"; gbkey "CDS"; gene "fam221a"; locus_tag "G4P62_008549"; orig_transcript_id "gnl|WGS:JAAVVJ|G4P62_T013920"; product "transcript variant X2"; protein_id "KAF7221656.1"; exon_number "5";
CM025012.1	Genbank	CDS	7511390	7511499	.	+	2	gene_id "G4P62_008549"; transcript_id "gnl|WGS:JAAVVJ|G4P62_T013920"; gbkey "CDS"; gene "fam221a"; locus_tag "G4P62_008549"; orig_transcript_id "gnl|WGS:JAAVVJ|G4P62_T013920"; product "transcript variant X2"; protein_id "KAF7221656.1"; exon_number "6";
CM025012.1	Genbank	start_codon	7508597	7508599	.	+	0	gene_id "G4P62_008549"; transcript_id "gnl|WGS:JAAVVJ|G4P62_T013920"; gbkey "CDS"; gene "fam221a"; locus_tag "G4P62_008549"; orig_transcript_id "gnl|WGS:JAAVVJ|G4P62_T013920"; product "transcript variant X2"; protein_id "KAF7221656.1"; exon_number "1";
CM025012.1	Genbank	stop_codon	7511500	7511502	.	+	0	gene_id "G4P62_008549"; transcript_id "gnl|WGS:JAAVVJ|G4P62_T013920"; gbkey "CDS"; gene "fam221a"; locus_tag "G4P62_008549"; orig_transcript_id "gnl|WGS:JAAVVJ|G4P62_T013920"; product "transcript variant X2"; protein_id "KAF7221656.1"; exon_number "6";
CM025012.1	Genbank	gene	7528135	7549380	.	+	.	gene_id "G4P62_008550"; transcript_id ""; description "pro-neuropeptide Y"; gbkey "Gene"; gene "npy"; gene_biotype "protein_coding"; locus_tag "G4P62_008550";
CM025012.1	Genbank	transcript	7528135	7549380	.	+	.	gene_id "G4P62_008550"; transcript_id "gnl|WGS:JAAVVJ|G4P62_T013921"; gbkey "mRNA"; gene "npy"; locus_tag "G4P62_008550"; orig_protein_id "gnl|WGS:JAAVVJ|G4P62_P013921"; orig_transcript_id "gnl|WGS:JAAVVJ|G4P62_T013921"; product "neuropeptide Y"; transcript_biotype "mRNA";
CM025012.1	Genbank	exon	7528135	7528245	.	+	.	gene_id "G4P62_008550"; transcript_id "gnl|WGS:JAAVVJ|G4P62_T013921"; gene "npy"; locus_tag "G4P62_008550"; orig_protein_id "gnl|WGS:JAAVVJ|G4P62_P013921"; orig_transcript_id "gnl|WGS:JAAVVJ|G4P62_T013921"; product "neuropeptide Y"; transcript_biotype "mRNA"; exon_number "1";
CM025012.1	Genbank	exon	7528415	7528602	.	+	.	gene_id "G4P62_008550"; transcript_id "gnl|WGS:JAAVVJ|G4P62_T013921"; gene "npy"; locus_tag "G4P62_008550"; orig_protein_id "gnl|WGS:JAAVVJ|G4P62_P013921"; orig_transcript_id "gnl|WGS:JAAVVJ|G4P62_T013921"; product "neuropeptide Y"; transcript_biotype "mRNA"; exon_number "2";
CM025012.1	Genbank	exon	7548982	7549071	.	+	.	gene_id "G4P62_008550"; transcript_id "gnl|WGS:JAAVVJ|G4P62_T013921"; gene "npy"; locus_tag "G4P62_008550"; orig_protein_id "gnl|WGS:JAAVVJ|G4P62_P013921"; orig_transcript_id "gnl|WGS:JAAVVJ|G4P62_T013921"; product "neuropeptide Y"; transcript_biotype "mRNA"; exon_number "3";
CM025012.1	Genbank	exon	7549139	7549380	.	+	.	gene_id "G4P62_008550"; transcript_id "gnl|WGS:JAAVVJ|G4P62_T013921"; gene "npy"; locus_tag "G4P62_008550"; orig_protein_id "gnl|WGS:JAAVVJ|G4P62_P013921"; orig_transcript_id "gnl|WGS:JAAVVJ|G4P62_T013921"; product "neuropeptide Y"; transcript_biotype "mRNA"; exon_number "4";
CM025012.1	Genbank	CDS	7528415	7528602	.	+	0	gene_id "G4P62_008550"; transcript_id "gnl|WGS:JAAVVJ|G4P62_T013921"; gbkey "CDS"; gene "npy"; locus_tag "G4P62_008550"; orig_transcript_id "gnl|WGS:JAAVVJ|G4P62_T013921"; product "neuropeptide Y"; protein_id "KAF7221657.1"; exon_number "2";
CM025012.1	Genbank	CDS	7548982	7549071	.	+	1	gene_id "G4P62_008550"; transcript_id "gnl|WGS:JAAVVJ|G4P62_T013921"; gbkey "CDS"; gene "npy"; locus_tag "G4P62_008550"; orig_transcript_id "gnl|WGS:JAAVVJ|G4P62_T013921"; product "neuropeptide Y"; protein_id "KAF7221657.1"; exon_number "3";
CM025012.1	Genbank	CDS	7549139	7549157	.	+	1	gene_id "G4P62_008550"; transcript_id "gnl|WGS:JAAVVJ|G4P62_T013921"; gbkey "CDS"; gene "npy"; locus_tag "G4P62_008550"; orig_transcript_id "gnl|WGS:JAAVVJ|G4P62_T013921"; product "neuropeptide Y"; protein_id "KAF7221657.1"; exon_number "4";
CM025012.1	Genbank	start_codon	7528415	7528417	.	+	0	gene_id "G4P62_008550"; transcript_id "gnl|WGS:JAAVVJ|G4P62_T013921"; gbkey "CDS"; gene "npy"; locus_tag "G4P62_008550"; orig_transcript_id "gnl|WGS:JAAVVJ|G4P62_T013921"; product "neuropeptide Y"; protein_id "KAF7221657.1"; exon_number "2";
CM025012.1	Genbank	stop_codon	7549158	7549160	.	+	0	gene_id "G4P62_008550"; transcript_id "gnl|WGS:JAAVVJ|G4P62_T013921"; gbkey "CDS"; gene "npy"; locus_tag "G4P62_008550"; orig_transcript_id "gnl|WGS:JAAVVJ|G4P62_T013921"; product "neuropeptide Y"; protein_id "KAF7221657.1"; exon_number "4";
CM025012.1	Genbank	gene	7573697	7594653	.	+	.	gene_id "G4P62_008551"; transcript_id ""; description "MAGUK p55 subfamily member 6"; gbkey "Gene"; gene "mpp6"; gene_biotype "protein_coding"; locus_tag "G4P62_008551";
CM025012.1	Genbank	transcript	7573697	7594653	.	+	.	gene_id "G4P62_008551"; transcript_id "gnl|WGS:JAAVVJ|G4P62_T013922"; gbkey "mRNA"; gene "mpp6"; locus_tag "G4P62_008551"; note "palmitoylated 6"; orig_protein_id "gnl|WGS:JAAVVJ|G4P62_P013922"; orig_transcript_id "gnl|WGS:JAAVVJ|G4P62_T013922"; product "membrane protein"; transcript_biotype "mRNA";
CM025012.1	Genbank	exon	7573697	7574226	.	+	.	gene_id "G4P62_008551"; transcript_id "gnl|WGS:JAAVVJ|G4P62_T013922"; gene "mpp6"; locus_tag "G4P62_008551"; note "palmitoylated 6"; orig_protein_id "gnl|WGS:JAAVVJ|G4P62_P013922"; orig_transcript_id "gnl|WGS:JAAVVJ|G4P62_T013922"; product "membrane protein"; transcript_biotype "mRNA"; exon_number "1";
CM025012.1	Genbank	exon	7584121	7584221	.	+	.	gene_id "G4P62_008551"; transcript_id "gnl|WGS:JAAVVJ|G4P62_T013922"; gene "mpp6"; locus_tag "G4P62_008551"; note "palmitoylated 6"; orig_protein_id "gnl|WGS:JAAVVJ|G4P62_P013922"; orig_transcript_id "gnl|WGS:JAAVVJ|G4P62_T013922"; product "membrane protein"; transcript_biotype "mRNA"; exon_number "2";
CM025012.1	Genbank	exon	7584440	7584592	.	+	.	gene_id "G4P62_008551"; transcript_id "gnl|WGS:JAAVVJ|G4P62_T013922"; gene "mpp6"; locus_tag "G4P62_008551"; note "palmitoylated 6"; orig_protein_id "gnl|WGS:JAAVVJ|G4P62_P013922"; orig_transcript_id "gnl|WGS:JAAVVJ|G4P62_T013922"; product "membrane protein"; transcript_biotype "mRNA"; exon_number "3";
CM025012.1	Genbank	exon	7585187	7585339	.	+	.	gene_id "G4P62_008551"; transcript_id "gnl|WGS:JAAVVJ|G4P62_T013922"; gene "mpp6"; locus_tag "G4P62_008551"; note "palmitoylated 6"; orig_protein_id "gnl|WGS:JAAVVJ|G4P62_P013922"; orig_transcript_id "gnl|WGS:JAAVVJ|G4P62_T013922"; product "membrane protein"; transcript_biotype "mRNA"; exon_number "4";
CM025012.1	Genbank	exon	7585428	7585655	.	+	.	gene_id "G4P62_008551"; transcript_id "gnl|WGS:JAAVVJ|G4P62_T013922"; gene "mpp6"; locus_tag "G4P62_008551"; note "palmitoylated 6"; orig_protein_id "gnl|WGS:JAAVVJ|G4P62_P013922"; orig_transcript_id "gnl|WGS:JAAVVJ|G4P62_T013922"; product "membrane protein"; transcript_biotype "mRNA"; exon_number "5";
CM025012.1	Genbank	exon	7587657	7587788	.	+	.	gene_id "G4P62_008551"; transcript_id "gnl|WGS:JAAVVJ|G4P62_T013922"; gene "mpp6"; locus_tag "G4P62_008551"; note "palmitoylated 6"; orig_protein_id "gnl|WGS:JAAVVJ|G4P62_P013922"; orig_transcript_id "gnl|WGS:JAAVVJ|G4P62_T013922"; product "membrane protein"; transcript_biotype "mRNA"; exon_number "6";
CM025012.1	Genbank	exon	7587867	7587963	.	+	.	gene_id "G4P62_008551"; transcript_id "gnl|WGS:JAAVVJ|G4P62_T013922"; gene "mpp6"; locus_tag "G4P62_008551"; note "palmitoylated 6"; orig_protein_id "gnl|WGS:JAAVVJ|G4P62_P013922"; orig_transcript_id "gnl|WGS:JAAVVJ|G4P62_T013922"; product "membrane protein"; transcript_biotype "mRNA"; exon_number "7";
CM025012.1	Genbank	exon	7592336	7592404	.	+	.	gene_id "G4P62_008551"; transcript_id "gnl|WGS:JAAVVJ|G4P62_T013922"; gene "mpp6"; locus_tag "G4P62_008551"; note "palmitoylated 6"; orig_protein_id "gnl|WGS:JAAVVJ|G4P62_P013922"; orig_transcript_id "gnl|WGS:JAAVVJ|G4P62_T013922"; product "membrane protein"; transcript_biotype "mRNA"; exon_number "8";
CM025012.1	Genbank	exon	7592484	7592645	.	+	.	gene_id "G4P62_008551"; transcript_id "gnl|WGS:JAAVVJ|G4P62_T013922"; gene "mpp6"; locus_tag "G4P62_008551"; note "palmitoylated 6"; orig_protein_id "gnl|WGS:JAAVVJ|G4P62_P013922"; orig_transcript_id "gnl|WGS:JAAVVJ|G4P62_T013922"; product "membrane protein"; transcript_biotype "mRNA"; exon_number "9";
CM025012.1	Genbank	exon	7592734	7592936	.	+	.	gene_id "G4P62_008551"; transcript_id "gnl|WGS:JAAVVJ|G4P62_T013922"; gene "mpp6"; locus_tag "G4P62_008551"; note "palmitoylated 6"; orig_protein_id "gnl|WGS:JAAVVJ|G4P62_P013922"; orig_transcript_id "gnl|WGS:JAAVVJ|G4P62_T013922"; product "membrane protein"; transcript_biotype "mRNA"; exon_number "10";
CM025012.1	Genbank	exon	7593035	7593163	.	+	.	gene_id "G4P62_008551"; transcript_id "gnl|WGS:JAAVVJ|G4P62_T013922"; gene "mpp6"; locus_tag "G4P62_008551"; note "palmitoylated 6"; orig_protein_id "gnl|WGS:JAAVVJ|G4P62_P013922"; orig_transcript_id "gnl|WGS:JAAVVJ|G4P62_T013922"; product "membrane protein"; transcript_biotype "mRNA"; exon_number "11";
CM025012.1	Genbank	exon	7593656	7594653	.	+	.	gene_id "G4P62_008551"; transcript_id "gnl|WGS:JAAVVJ|G4P62_T013922"; gene "mpp6"; locus_tag "G4P62_008551"; note "palmitoylated 6"; orig_protein_id "gnl|WGS:JAAVVJ|G4P62_P013922"; orig_transcript_id "gnl|WGS:JAAVVJ|G4P62_T013922"; product "membrane protein"; transcript_biotype "mRNA"; exon_number "12";
CM025012.1	Genbank	CDS	7574103	7574226	.	+	0	gene_id "G4P62_008551"; transcript_id "gnl|WGS:JAAVVJ|G4P62_T013922"; gbkey "CDS"; gene "mpp6"; locus_tag "G4P62_008551"; orig_transcript_id "gnl|WGS:JAAVVJ|G4P62_T013922"; product "palmitoylated 6"; protein_id "KAF7221658.1"; exon_number "1";
CM025012.1	Genbank	CDS	7584121	7584221	.	+	2	gene_id "G4P62_008551"; transcript_id "gnl|WGS:JAAVVJ|G4P62_T013922"; gbkey "CDS"; gene "mpp6"; locus_tag "G4P62_008551"; orig_transcript_id "gnl|WGS:JAAVVJ|G4P62_T013922"; product "palmitoylated 6"; protein_id "KAF7221658.1"; exon_number "2";
CM025012.1	Genbank	CDS	7584440	7584592	.	+	0	gene_id "G4P62_008551"; transcript_id "gnl|WGS:JAAVVJ|G4P62_T013922"; gbkey "CDS"; gene "mpp6"; locus_tag "G4P62_008551"; orig_transcript_id "gnl|WGS:JAAVVJ|G4P62_T013922"; product "palmitoylated 6"; protein_id "KAF7221658.1"; exon_number "3";
CM025012.1	Genbank	CDS	7585187	7585339	.	+	0	gene_id "G4P62_008551"; transcript_id "gnl|WGS:JAAVVJ|G4P62_T013922"; gbkey "CDS"; gene "mpp6"; locus_tag "G4P62_008551"; orig_transcript_id "gnl|WGS:JAAVVJ|G4P62_T013922"; product "palmitoylated 6"; protein_id "KAF7221658.1"; exon_number "4";
CM025012.1	Genbank	CDS	7585428	7585655	.	+	0	gene_id "G4P62_008551"; transcript_id "gnl|WGS:JAAVVJ|G4P62_T013922"; gbkey "CDS"; gene "mpp6"; locus_tag "G4P62_008551"; orig_transcript_id "gnl|WGS:JAAVVJ|G4P62_T013922"; product "palmitoylated 6"; protein_id "KAF7221658.1"; exon_number "5";
CM025012.1	Genbank	CDS	7587657	7587788	.	+	0	gene_id "G4P62_008551"; transcript_id "gnl|WGS:JAAVVJ|G4P62_T013922"; gbkey "CDS"; gene "mpp6"; locus_tag "G4P62_008551"; orig_transcript_id "gnl|WGS:JAAVVJ|G4P62_T013922"; product "palmitoylated 6"; protein_id "KAF7221658.1"; exon_number "6";
CM025012.1	Genbank	CDS	7587867	7587963	.	+	0	gene_id "G4P62_008551"; transcript_id "gnl|WGS:JAAVVJ|G4P62_T013922"; gbkey "CDS"; gene "mpp6"; locus_tag "G4P62_008551"; orig_transcript_id "gnl|WGS:JAAVVJ|G4P62_T013922"; product "palmitoylated 6"; protein_id "KAF7221658.1"; exon_number "7";
CM025012.1	Genbank	CDS	7592336	7592404	.	+	2	gene_id "G4P62_008551"; transcript_id "gnl|WGS:JAAVVJ|G4P62_T013922"; gbkey "CDS"; gene "mpp6"; locus_tag "G4P62_008551"; orig_transcript_id "gnl|WGS:JAAVVJ|G4P62_T013922"; product "palmitoylated 6"; protein_id "KAF7221658.1"; exon_number "8";
CM025012.1	Genbank	CDS	7592484	7592645	.	+	2	gene_id "G4P62_008551"; transcript_id "gnl|WGS:JAAVVJ|G4P62_T013922"; gbkey "CDS"; gene "mpp6"; locus_tag "G4P62_008551"; orig_transcript_id "gnl|WGS:JAAVVJ|G4P62_T013922"; product "palmitoylated 6"; protein_id "KAF7221658.1"; exon_number "9";
CM025012.1	Genbank	CDS	7592734	7592936	.	+	2	gene_id "G4P62_008551"; transcript_id "gnl|WGS:JAAVVJ|G4P62_T013922"; gbkey "CDS"; gene "mpp6"; locus_tag "G4P62_008551"; orig_transcript_id "gnl|WGS:JAAVVJ|G4P62_T013922"; product "palmitoylated 6"; protein_id "KAF7221658.1"; exon_number "10";
CM025012.1	Genbank	CDS	7593035	7593163	.	+	0	gene_id "G4P62_008551"; transcript_id "gnl|WGS:JAAVVJ|G4P62_T013922"; gbkey "CDS"; gene "mpp6"; locus_tag "G4P62_008551"; orig_transcript_id "gnl|WGS:JAAVVJ|G4P62_T013922"; product "palmitoylated 6"; protein_id "KAF7221658.1"; exon_number "11";
CM025012.1	Genbank	CDS	7593656	7593829	.	+	0	gene_id "G4P62_008551"; transcript_id "gnl|WGS:JAAVVJ|G4P62_T013922"; gbkey "CDS"; gene "mpp6"; locus_tag "G4P62_008551"; orig_transcript_id "gnl|WGS:JAAVVJ|G4P62_T013922"; product "palmitoylated 6"; protein_id "KAF7221658.1"; exon_number "12";
CM025012.1	Genbank	start_codon	7574103	7574105	.	+	0	gene_id "G4P62_008551"; transcript_id "gnl|WGS:JAAVVJ|G4P62_T013922"; gbkey "CDS"; gene "mpp6"; locus_tag "G4P62_008551"; orig_transcript_id "gnl|WGS:JAAVVJ|G4P62_T013922"; product "palmitoylated 6"; protein_id "KAF7221658.1"; exon_number "1";
CM025012.1	Genbank	stop_codon	7593830	7593832	.	+	0	gene_id "G4P62_008551"; transcript_id "gnl|WGS:JAAVVJ|G4P62_T013922"; gbkey "CDS"; gene "mpp6"; locus_tag "G4P62_008551"; orig_transcript_id "gnl|WGS:JAAVVJ|G4P62_T013922"; product "palmitoylated 6"; protein_id "KAF7221658.1"; exon_number "12";
CM025012.1	Genbank	gene	7597472	7623071	.	-	.	gene_id "G4P62_008552"; transcript_id ""; description "protein argonaute-2"; gbkey "Gene"; gene_biotype "protein_coding"; locus_tag "G4P62_008552"; note "LOC107383289";
CM025012.1	Genbank	transcript	7597472	7623071	.	-	.	gene_id "G4P62_008552"; transcript_id "gnl|WGS:JAAVVJ|G4P62_T013923"; gbkey "mRNA"; locus_tag "G4P62_008552"; orig_protein_id "gnl|WGS:JAAVVJ|G4P62_P013923"; orig_transcript_id "gnl|WGS:JAAVVJ|G4P62_T013923"; product "protein argonaute-2"; transcript_biotype "mRNA";
CM025012.1	Genbank	exon	7622821	7623071	.	-	.	gene_id "G4P62_008552"; transcript_id "gnl|WGS:JAAVVJ|G4P62_T013923"; locus_tag "G4P62_008552"; orig_protein_id "gnl|WGS:JAAVVJ|G4P62_P013923"; orig_transcript_id "gnl|WGS:JAAVVJ|G4P62_T013923"; product "protein argonaute-2"; transcript_biotype "mRNA"; exon_number "1";
CM025012.1	Genbank	exon	7621138	7621185	.	-	.	gene_id "G4P62_008552"; transcript_id "gnl|WGS:JAAVVJ|G4P62_T013923"; locus_tag "G4P62_008552"; orig_protein_id "gnl|WGS:JAAVVJ|G4P62_P013923"; orig_transcript_id "gnl|WGS:JAAVVJ|G4P62_T013923"; product "protein argonaute-2"; transcript_biotype "mRNA"; exon_number "2";
CM025012.1	Genbank	exon	7617126	7617306	.	-	.	gene_id "G4P62_008552"; transcript_id "gnl|WGS:JAAVVJ|G4P62_T013923"; locus_tag "G4P62_008552"; orig_protein_id "gnl|WGS:JAAVVJ|G4P62_P013923"; orig_transcript_id "gnl|WGS:JAAVVJ|G4P62_T013923"; product "protein argonaute-2"; transcript_biotype "mRNA"; exon_number "3";
CM025012.1	Genbank	exon	7616942	7617062	.	-	.	gene_id "G4P62_008552"; transcript_id "gnl|WGS:JAAVVJ|G4P62_T013923"; locus_tag "G4P62_008552"; orig_protein_id "gnl|WGS:JAAVVJ|G4P62_P013923"; orig_transcript_id "gnl|WGS:JAAVVJ|G4P62_T013923"; product "protein argonaute-2"; transcript_biotype "mRNA"; exon_number "4";
CM025012.1	Genbank	exon	7616678	7616859	.	-	.	gene_id "G4P62_008552"; transcript_id "gnl|WGS:JAAVVJ|G4P62_T013923"; locus_tag "G4P62_008552"; orig_protein_id "gnl|WGS:JAAVVJ|G4P62_P013923"; orig_transcript_id "gnl|WGS:JAAVVJ|G4P62_T013923"; product "protein argonaute-2"; transcript_biotype "mRNA"; exon_number "5";
CM025012.1	Genbank	exon	7616324	7616460	.	-	.	gene_id "G4P62_008552"; transcript_id "gnl|WGS:JAAVVJ|G4P62_T013923"; locus_tag "G4P62_008552"; orig_protein_id "gnl|WGS:JAAVVJ|G4P62_P013923"; orig_transcript_id "gnl|WGS:JAAVVJ|G4P62_T013923"; product "protein argonaute-2"; transcript_biotype "mRNA"; exon_number "6";
CM025012.1	Genbank	exon	7616105	7616239	.	-	.	gene_id "G4P62_008552"; transcript_id "gnl|WGS:JAAVVJ|G4P62_T013923"; locus_tag "G4P62_008552"; orig_protein_id "gnl|WGS:JAAVVJ|G4P62_P013923"; orig_transcript_id "gnl|WGS:JAAVVJ|G4P62_T013923"; product "protein argonaute-2"; transcript_biotype "mRNA"; exon_number "7";
CM025012.1	Genbank	exon	7614920	7615007	.	-	.	gene_id "G4P62_008552"; transcript_id "gnl|WGS:JAAVVJ|G4P62_T013923"; locus_tag "G4P62_008552"; orig_protein_id "gnl|WGS:JAAVVJ|G4P62_P013923"; orig_transcript_id "gnl|WGS:JAAVVJ|G4P62_T013923"; product "protein argonaute-2"; transcript_biotype "mRNA"; exon_number "8";
CM025012.1	Genbank	exon	7610672	7610819	.	-	.	gene_id "G4P62_008552"; transcript_id "gnl|WGS:JAAVVJ|G4P62_T013923"; locus_tag "G4P62_008552"; orig_protein_id "gnl|WGS:JAAVVJ|G4P62_P013923"; orig_transcript_id "gnl|WGS:JAAVVJ|G4P62_T013923"; product "protein argonaute-2"; transcript_biotype "mRNA"; exon_number "9";
CM025012.1	Genbank	exon	7610444	7610563	.	-	.	gene_id "G4P62_008552"; transcript_id "gnl|WGS:JAAVVJ|G4P62_T013923"; locus_tag "G4P62_008552"; orig_protein_id "gnl|WGS:JAAVVJ|G4P62_P013923"; orig_transcript_id "gnl|WGS:JAAVVJ|G4P62_T013923"; product "protein argonaute-2"; transcript_biotype "mRNA"; exon_number "10";
CM025012.1	Genbank	exon	7610179	7610301	.	-	.	gene_id "G4P62_008552"; transcript_id "gnl|WGS:JAAVVJ|G4P62_T013923"; locus_tag "G4P62_008552"; orig_protein_id "gnl|WGS:JAAVVJ|G4P62_P013923"; orig_transcript_id "gnl|WGS:JAAVVJ|G4P62_T013923"; product "protein argonaute-2"; transcript_biotype "mRNA"; exon_number "11";
CM025012.1	Genbank	exon	7609964	7610097	.	-	.	gene_id "G4P62_008552"; transcript_id "gnl|WGS:JAAVVJ|G4P62_T013923"; locus_tag "G4P62_008552"; orig_protein_id "gnl|WGS:JAAVVJ|G4P62_P013923"; orig_transcript_id "gnl|WGS:JAAVVJ|G4P62_T013923"; product "protein argonaute-2"; transcript_biotype "mRNA"; exon_number "12";
CM025012.1	Genbank	exon	7609680	7609864	.	-	.	gene_id "G4P62_008552"; transcript_id "gnl|WGS:JAAVVJ|G4P62_T013923"; locus_tag "G4P62_008552"; orig_protein_id "gnl|WGS:JAAVVJ|G4P62_P013923"; orig_transcript_id "gnl|WGS:JAAVVJ|G4P62_T013923"; product "protein argonaute-2"; transcript_biotype "mRNA"; exon_number "13";
CM025012.1	Genbank	exon	7609337	7609496	.	-	.	gene_id "G4P62_008552"; transcript_id "gnl|WGS:JAAVVJ|G4P62_T013923"; locus_tag "G4P62_008552"; orig_protein_id "gnl|WGS:JAAVVJ|G4P62_P013923"; orig_transcript_id "gnl|WGS:JAAVVJ|G4P62_T013923"; product "protein argonaute-2"; transcript_biotype "mRNA"; exon_number "14";
CM025012.1	Genbank	exon	7609166	7609256	.	-	.	gene_id "G4P62_008552"; transcript_id "gnl|WGS:JAAVVJ|G4P62_T013923"; locus_tag "G4P62_008552"; orig_protein_id "gnl|WGS:JAAVVJ|G4P62_P013923"; orig_transcript_id "gnl|WGS:JAAVVJ|G4P62_T013923"; product "protein argonaute-2"; transcript_biotype "mRNA"; exon_number "15";
CM025012.1	Genbank	exon	7608164	7608358	.	-	.	gene_id "G4P62_008552"; transcript_id "gnl|WGS:JAAVVJ|G4P62_T013923"; locus_tag "G4P62_008552"; orig_protein_id "gnl|WGS:JAAVVJ|G4P62_P013923"; orig_transcript_id "gnl|WGS:JAAVVJ|G4P62_T013923"; product "protein argonaute-2"; transcript_biotype "mRNA"; exon_number "16";
CM025012.1	Genbank	exon	7607939	7608073	.	-	.	gene_id "G4P62_008552"; transcript_id "gnl|WGS:JAAVVJ|G4P62_T013923"; locus_tag "G4P62_008552"; orig_protein_id "gnl|WGS:JAAVVJ|G4P62_P013923"; orig_transcript_id "gnl|WGS:JAAVVJ|G4P62_T013923"; product "protein argonaute-2"; transcript_biotype "mRNA"; exon_number "17";
CM025012.1	Genbank	exon	7605412	7605513	.	-	.	gene_id "G4P62_008552"; transcript_id "gnl|WGS:JAAVVJ|G4P62_T013923"; locus_tag "G4P62_008552"; orig_protein_id "gnl|WGS:JAAVVJ|G4P62_P013923"; orig_transcript_id "gnl|WGS:JAAVVJ|G4P62_T013923"; product "protein argonaute-2"; transcript_biotype "mRNA"; exon_number "18";
CM025012.1	Genbank	exon	7605124	7605323	.	-	.	gene_id "G4P62_008552"; transcript_id "gnl|WGS:JAAVVJ|G4P62_T013923"; locus_tag "G4P62_008552"; orig_protein_id "gnl|WGS:JAAVVJ|G4P62_P013923"; orig_transcript_id "gnl|WGS:JAAVVJ|G4P62_T013923"; product "protein argonaute-2"; transcript_biotype "mRNA"; exon_number "19";
CM025012.1	Genbank	exon	7597472	7604052	.	-	.	gene_id "G4P62_008552"; transcript_id "gnl|WGS:JAAVVJ|G4P62_T013923"; locus_tag "G4P62_008552"; orig_protein_id "gnl|WGS:JAAVVJ|G4P62_P013923"; orig_transcript_id "gnl|WGS:JAAVVJ|G4P62_T013923"; product "protein argonaute-2"; transcript_biotype "mRNA"; exon_number "20";
CM025012.1	Genbank	CDS	7622821	7622836	.	-	0	gene_id "G4P62_008552"; transcript_id "gnl|WGS:JAAVVJ|G4P62_T013923"; gbkey "CDS"; locus_tag "G4P62_008552"; orig_transcript_id "gnl|WGS:JAAVVJ|G4P62_T013923"; product "protein argonaute-2"; protein_id "KAF7221659.1"; exon_number "1";
CM025012.1	Genbank	CDS	7621138	7621185	.	-	2	gene_id "G4P62_008552"; transcript_id "gnl|WGS:JAAVVJ|G4P62_T013923"; gbkey "CDS"; locus_tag "G4P62_008552"; orig_transcript_id "gnl|WGS:JAAVVJ|G4P62_T013923"; product "protein argonaute-2"; protein_id "KAF7221659.1"; exon_number "2";
CM025012.1	Genbank	CDS	7617126	7617306	.	-	2	gene_id "G4P62_008552"; transcript_id "gnl|WGS:JAAVVJ|G4P62_T013923"; gbkey "CDS"; locus_tag "G4P62_008552"; orig_transcript_id "gnl|WGS:JAAVVJ|G4P62_T013923"; product "protein argonaute-2"; protein_id "KAF7221659.1"; exon_number "3";
CM025012.1	Genbank	CDS	7616942	7617062	.	-	1	gene_id "G4P62_008552"; transcript_id "gnl|WGS:JAAVVJ|G4P62_T013923"; gbkey "CDS"; locus_tag "G4P62_008552"; orig_transcript_id "gnl|WGS:JAAVVJ|G4P62_T013923"; product "protein argonaute-2"; protein_id "KAF7221659.1"; exon_number "4";
CM025012.1	Genbank	CDS	7616678	7616859	.	-	0	gene_id "G4P62_008552"; transcript_id "gnl|WGS:JAAVVJ|G4P62_T013923"; gbkey "CDS"; locus_tag "G4P62_008552"; orig_transcript_id "gnl|WGS:JAAVVJ|G4P62_T013923"; product "protein argonaute-2"; protein_id "KAF7221659.1"; exon_number "5";
CM025012.1	Genbank	CDS	7616324	7616460	.	-	1	gene_id "G4P62_008552"; transcript_id "gnl|WGS:JAAVVJ|G4P62_T013923"; gbkey "CDS"; locus_tag "G4P62_008552"; orig_transcript_id "gnl|WGS:JAAVVJ|G4P62_T013923"; product "protein argonaute-2"; protein_id "KAF7221659.1"; exon_number "6";
CM025012.1	Genbank	CDS	7616105	7616239	.	-	2	gene_id "G4P62_008552"; transcript_id "gnl|WGS:JAAVVJ|G4P62_T013923"; gbkey "CDS"; locus_tag "G4P62_008552"; orig_transcript_id "gnl|WGS:JAAVVJ|G4P62_T013923"; product "protein argonaute-2"; protein_id "KAF7221659.1"; exon_number "7";
CM025012.1	Genbank	CDS	7614920	7615007	.	-	2	gene_id "G4P62_008552"; transcript_id "gnl|WGS:JAAVVJ|G4P62_T013923"; gbkey "CDS"; locus_tag "G4P62_008552"; orig_transcript_id "gnl|WGS:JAAVVJ|G4P62_T013923"; product "protein argonaute-2"; protein_id "KAF7221659.1"; exon_number "8";
CM025012.1	Genbank	CDS	7610672	7610819	.	-	1	gene_id "G4P62_008552"; transcript_id "gnl|WGS:JAAVVJ|G4P62_T013923"; gbkey "CDS"; locus_tag "G4P62_008552"; orig_transcript_id "gnl|WGS:JAAVVJ|G4P62_T013923"; product "protein argonaute-2"; protein_id "KAF7221659.1"; exon_number "9";
CM025012.1	Genbank	CDS	7610444	7610563	.	-	0	gene_id "G4P62_008552"; transcript_id "gnl|WGS:JAAVVJ|G4P62_T013923"; gbkey "CDS"; locus_tag "G4P62_008552"; orig_transcript_id "gnl|WGS:JAAVVJ|G4P62_T013923"; product "protein argonaute-2"; protein_id "KAF7221659.1"; exon_number "10";
CM025012.1	Genbank	CDS	7610179	7610301	.	-	0	gene_id "G4P62_008552"; transcript_id "gnl|WGS:JAAVVJ|G4P62_T013923"; gbkey "CDS"; locus_tag "G4P62_008552"; orig_transcript_id "gnl|WGS:JAAVVJ|G4P62_T013923"; product "protein argonaute-2"; protein_id "KAF7221659.1"; exon_number "11";
CM025012.1	Genbank	CDS	7609964	7610097	.	-	0	gene_id "G4P62_008552"; transcript_id "gnl|WGS:JAAVVJ|G4P62_T013923"; gbkey "CDS"; locus_tag "G4P62_008552"; orig_transcript_id "gnl|WGS:JAAVVJ|G4P62_T013923"; product "protein argonaute-2"; protein_id "KAF7221659.1"; exon_number "12";
CM025012.1	Genbank	CDS	7609680	7609864	.	-	1	gene_id "G4P62_008552"; transcript_id "gnl|WGS:JAAVVJ|G4P62_T013923"; gbkey "CDS"; locus_tag "G4P62_008552"; orig_transcript_id "gnl|WGS:JAAVVJ|G4P62_T013923"; product "protein argonaute-2"; protein_id "KAF7221659.1"; exon_number "13";
CM025012.1	Genbank	CDS	7609337	7609496	.	-	2	gene_id "G4P62_008552"; transcript_id "gnl|WGS:JAAVVJ|G4P62_T013923"; gbkey "CDS"; locus_tag "G4P62_008552"; orig_transcript_id "gnl|WGS:JAAVVJ|G4P62_T013923"; product "protein argonaute-2"; protein_id "KAF7221659.1"; exon_number "14";
CM025012.1	Genbank	CDS	7609166	7609256	.	-	1	gene_id "G4P62_008552"; transcript_id "gnl|WGS:JAAVVJ|G4P62_T013923"; gbkey "CDS"; locus_tag "G4P62_008552"; orig_transcript_id "gnl|WGS:JAAVVJ|G4P62_T013923"; product "protein argonaute-2"; protein_id "KAF7221659.1"; exon_number "15";
CM025012.1	Genbank	CDS	7608164	7608358	.	-	0	gene_id "G4P62_008552"; transcript_id "gnl|WGS:JAAVVJ|G4P62_T013923"; gbkey "CDS"; locus_tag "G4P62_008552"; orig_transcript_id "gnl|WGS:JAAVVJ|G4P62_T013923"; product "protein argonaute-2"; protein_id "KAF7221659.1"; exon_number "16";
CM025012.1	Genbank	CDS	7607939	7608073	.	-	0	gene_id "G4P62_008552"; transcript_id "gnl|WGS:JAAVVJ|G4P62_T013923"; gbkey "CDS"; locus_tag "G4P62_008552"; orig_transcript_id "gnl|WGS:JAAVVJ|G4P62_T013923"; product "protein argonaute-2"; protein_id "KAF7221659.1"; exon_number "17";
CM025012.1	Genbank	CDS	7605412	7605513	.	-	0	gene_id "G4P62_008552"; transcript_id "gnl|WGS:JAAVVJ|G4P62_T013923"; gbkey "CDS"; locus_tag "G4P62_008552"; orig_transcript_id "gnl|WGS:JAAVVJ|G4P62_T013923"; product "protein argonaute-2"; protein_id "KAF7221659.1"; exon_number "18";
CM025012.1	Genbank	CDS	7605124	7605323	.	-	0	gene_id "G4P62_008552"; transcript_id "gnl|WGS:JAAVVJ|G4P62_T013923"; gbkey "CDS"; locus_tag "G4P62_008552"; orig_transcript_id "gnl|WGS:JAAVVJ|G4P62_T013923"; product "protein argonaute-2"; protein_id "KAF7221659.1"; exon_number "19";
CM025012.1	Genbank	CDS	7603947	7604052	.	-	1	gene_id "G4P62_008552"; transcript_id "gnl|WGS:JAAVVJ|G4P62_T013923"; gbkey "CDS"; locus_tag "G4P62_008552"; orig_transcript_id "gnl|WGS:JAAVVJ|G4P62_T013923"; product "protein argonaute-2"; protein_id "KAF7221659.1"; exon_number "20";
CM025012.1	Genbank	start_codon	7622834	7622836	.	-	0	gene_id "G4P62_008552"; transcript_id "gnl|WGS:JAAVVJ|G4P62_T013923"; gbkey "CDS"; locus_tag "G4P62_008552"; orig_transcript_id "gnl|WGS:JAAVVJ|G4P62_T013923"; product "protein argonaute-2"; protein_id "KAF7221659.1"; exon_number "1";
CM025012.1	Genbank	stop_codon	7603944	7603946	.	-	0	gene_id "G4P62_008552"; transcript_id "gnl|WGS:JAAVVJ|G4P62_T013923"; gbkey "CDS"; locus_tag "G4P62_008552"; orig_transcript_id "gnl|WGS:JAAVVJ|G4P62_T013923"; product "protein argonaute-2"; protein_id "KAF7221659.1"; exon_number "20";
CM025012.1	Genbank	gene	7625250	7627010	.	+	.	gene_id "G4P62_008553"; transcript_id ""; description "homeobox protein DLX-5 isoform X1"; gbkey "Gene"; gene "dlx5"; gene_biotype "protein_coding"; locus_tag "G4P62_008553";
CM025012.1	Genbank	transcript	7625250	7627010	.	+	.	gene_id "G4P62_008553"; transcript_id "gnl|WGS:JAAVVJ|G4P62_T013924"; gbkey "mRNA"; gene "dlx5"; locus_tag "G4P62_008553"; note "transcript variant X1"; orig_protein_id "gnl|WGS:JAAVVJ|G4P62_P013924"; orig_transcript_id "gnl|WGS:JAAVVJ|G4P62_T013924"; product "distal-less homeobox 5"; transcript_biotype "mRNA";
CM025012.1	Genbank	exon	7625250	7625833	.	+	.	gene_id "G4P62_008553"; transcript_id "gnl|WGS:JAAVVJ|G4P62_T013924"; gene "dlx5"; locus_tag "G4P62_008553"; note "transcript variant X1"; orig_protein_id "gnl|WGS:JAAVVJ|G4P62_P013924"; orig_transcript_id "gnl|WGS:JAAVVJ|G4P62_T013924"; product "distal-less homeobox 5"; transcript_biotype "mRNA"; exon_number "1";
CM025012.1	Genbank	exon	7626120	7626304	.	+	.	gene_id "G4P62_008553"; transcript_id "gnl|WGS:JAAVVJ|G4P62_T013924"; gene "dlx5"; locus_tag "G4P62_008553"; note "transcript variant X1"; orig_protein_id "gnl|WGS:JAAVVJ|G4P62_P013924"; orig_transcript_id "gnl|WGS:JAAVVJ|G4P62_T013924"; product "distal-less homeobox 5"; transcript_biotype "mRNA"; exon_number "2";
CM025012.1	Genbank	exon	7626481	7627010	.	+	.	gene_id "G4P62_008553"; transcript_id "gnl|WGS:JAAVVJ|G4P62_T013924"; gene "dlx5"; locus_tag "G4P62_008553"; note "transcript variant X1"; orig_protein_id "gnl|WGS:JAAVVJ|G4P62_P013924"; orig_transcript_id "gnl|WGS:JAAVVJ|G4P62_T013924"; product "distal-less homeobox 5"; transcript_biotype "mRNA"; exon_number "3";
CM025012.1	Genbank	CDS	7625431	7625833	.	+	0	gene_id "G4P62_008553"; transcript_id "gnl|WGS:JAAVVJ|G4P62_T013924"; gbkey "CDS"; gene "dlx5"; locus_tag "G4P62_008553"; orig_transcript_id "gnl|WGS:JAAVVJ|G4P62_T013924"; product "transcript variant X1"; protein_id "KAF7221660.1"; exon_number "1";
CM025012.1	Genbank	CDS	7626120	7626304	.	+	2	gene_id "G4P62_008553"; transcript_id "gnl|WGS:JAAVVJ|G4P62_T013924"; gbkey "CDS"; gene "dlx5"; locus_tag "G4P62_008553"; orig_transcript_id "gnl|WGS:JAAVVJ|G4P62_T013924"; product "transcript variant X1"; protein_id "KAF7221660.1"; exon_number "2";
CM025012.1	Genbank	CDS	7626481	7626792	.	+	0	gene_id "G4P62_008553"; transcript_id "gnl|WGS:JAAVVJ|G4P62_T013924"; gbkey "CDS"; gene "dlx5"; locus_tag "G4P62_008553"; orig_transcript_id "gnl|WGS:JAAVVJ|G4P62_T013924"; product "transcript variant X1"; protein_id "KAF7221660.1"; exon_number "3";
CM025012.1	Genbank	start_codon	7625431	7625433	.	+	0	gene_id "G4P62_008553"; transcript_id "gnl|WGS:JAAVVJ|G4P62_T013924"; gbkey "CDS"; gene "dlx5"; locus_tag "G4P62_008553"; orig_transcript_id "gnl|WGS:JAAVVJ|G4P62_T013924"; product "transcript variant X1"; protein_id "KAF7221660.1"; exon_number "1";
CM025012.1	Genbank	stop_codon	7626793	7626795	.	+	0	gene_id "G4P62_008553"; transcript_id "gnl|WGS:JAAVVJ|G4P62_T013924"; gbkey "CDS"; gene "dlx5"; locus_tag "G4P62_008553"; orig_transcript_id "gnl|WGS:JAAVVJ|G4P62_T013924"; product "transcript variant X1"; protein_id "KAF7221660.1"; exon_number "3";
CM025012.1	Genbank	transcript	7625257	7627010	.	+	.	gene_id "G4P62_008553"; transcript_id "gnl|WGS:JAAVVJ|G4P62_T013925"; gbkey "mRNA"; gene "dlx5"; locus_tag "G4P62_008553"; note "transcript variant X2"; orig_protein_id "gnl|WGS:JAAVVJ|G4P62_P013925"; orig_transcript_id "gnl|WGS:JAAVVJ|G4P62_T013925"; product "distal-less homeobox 5"; transcript_biotype "mRNA";
CM025012.1	Genbank	exon	7625257	7625791	.	+	.	gene_id "G4P62_008553"; transcript_id "gnl|WGS:JAAVVJ|G4P62_T013925"; gene "dlx5"; locus_tag "G4P62_008553"; note "transcript variant X2"; orig_protein_id "gnl|WGS:JAAVVJ|G4P62_P013925"; orig_transcript_id "gnl|WGS:JAAVVJ|G4P62_T013925"; product "distal-less homeobox 5"; transcript_biotype "mRNA"; exon_number "1";
CM025012.1	Genbank	exon	7626120	7626304	.	+	.	gene_id "G4P62_008553"; transcript_id "gnl|WGS:JAAVVJ|G4P62_T013925"; gene "dlx5"; locus_tag "G4P62_008553"; note "transcript variant X2"; orig_protein_id "gnl|WGS:JAAVVJ|G4P62_P013925"; orig_transcript_id "gnl|WGS:JAAVVJ|G4P62_T013925"; product "distal-less homeobox 5"; transcript_biotype "mRNA"; exon_number "2";
CM025012.1	Genbank	exon	7626481	7627010	.	+	.	gene_id "G4P62_008553"; transcript_id "gnl|WGS:JAAVVJ|G4P62_T013925"; gene "dlx5"; locus_tag "G4P62_008553"; note "transcript variant X2"; orig_protein_id "gnl|WGS:JAAVVJ|G4P62_P013925"; orig_transcript_id "gnl|WGS:JAAVVJ|G4P62_T013925"; product "distal-less homeobox 5"; transcript_biotype "mRNA"; exon_number "3";
CM025012.1	Genbank	CDS	7625431	7625791	.	+	0	gene_id "G4P62_008553"; transcript_id "gnl|WGS:JAAVVJ|G4P62_T013925"; gbkey "CDS"; gene "dlx5"; locus_tag "G4P62_008553"; orig_transcript_id "gnl|WGS:JAAVVJ|G4P62_T013925"; product "transcript variant X2"; protein_id "KAF7221661.1"; exon_number "1";
CM025012.1	Genbank	CDS	7626120	7626304	.	+	2	gene_id "G4P62_008553"; transcript_id "gnl|WGS:JAAVVJ|G4P62_T013925"; gbkey "CDS"; gene "dlx5"; locus_tag "G4P62_008553"; orig_transcript_id "gnl|WGS:JAAVVJ|G4P62_T013925"; product "transcript variant X2"; protein_id "KAF7221661.1"; exon_number "2";
CM025012.1	Genbank	CDS	7626481	7626792	.	+	0	gene_id "G4P62_008553"; transcript_id "gnl|WGS:JAAVVJ|G4P62_T013925"; gbkey "CDS"; gene "dlx5"; locus_tag "G4P62_008553"; orig_transcript_id "gnl|WGS:JAAVVJ|G4P62_T013925"; product "transcript variant X2"; protein_id "KAF7221661.1"; exon_number "3";
CM025012.1	Genbank	start_codon	7625431	7625433	.	+	0	gene_id "G4P62_008553"; transcript_id "gnl|WGS:JAAVVJ|G4P62_T013925"; gbkey "CDS"; gene "dlx5"; locus_tag "G4P62_008553"; orig_transcript_id "gnl|WGS:JAAVVJ|G4P62_T013925"; product "transcript variant X2"; protein_id "KAF7221661.1"; exon_number "1";
CM025012.1	Genbank	stop_codon	7626793	7626795	.	+	0	gene_id "G4P62_008553"; transcript_id "gnl|WGS:JAAVVJ|G4P62_T013925"; gbkey "CDS"; gene "dlx5"; locus_tag "G4P62_008553"; orig_transcript_id "gnl|WGS:JAAVVJ|G4P62_T013925"; product "transcript variant X2"; protein_id "KAF7221661.1"; exon_number "3";
CM025012.1	Genbank	gene	7630649	7632535	.	-	.	gene_id "G4P62_008554"; transcript_id ""; description "homeobox protein DLX-6"; gbkey "Gene"; gene "dlx6"; gene_biotype "protein_coding"; locus_tag "G4P62_008554";
CM025012.1	Genbank	transcript	7630649	7632535	.	-	.	gene_id "G4P62_008554"; transcript_id "gnl|WGS:JAAVVJ|G4P62_T013926"; gbkey "mRNA"; gene "dlx6"; locus_tag "G4P62_008554"; orig_protein_id "gnl|WGS:JAAVVJ|G4P62_P013926"; orig_transcript_id "gnl|WGS:JAAVVJ|G4P62_T013926"; product "distal-less homeobox 6"; transcript_biotype "mRNA";
CM025012.1	Genbank	exon	7632229	7632535	.	-	.	gene_id "G4P62_008554"; transcript_id "gnl|WGS:JAAVVJ|G4P62_T013926"; gene "dlx6"; locus_tag "G4P62_008554"; orig_protein_id "gnl|WGS:JAAVVJ|G4P62_P013926"; orig_transcript_id "gnl|WGS:JAAVVJ|G4P62_T013926"; product "distal-less homeobox 6"; transcript_biotype "mRNA"; exon_number "1";
CM025012.1	Genbank	exon	7631471	7631664	.	-	.	gene_id "G4P62_008554"; transcript_id "gnl|WGS:JAAVVJ|G4P62_T013926"; gene "dlx6"; locus_tag "G4P62_008554"; orig_protein_id "gnl|WGS:JAAVVJ|G4P62_P013926"; orig_transcript_id "gnl|WGS:JAAVVJ|G4P62_T013926"; product "distal-less homeobox 6"; transcript_biotype "mRNA"; exon_number "2";
CM025012.1	Genbank	exon	7630649	7631376	.	-	.	gene_id "G4P62_008554"; transcript_id "gnl|WGS:JAAVVJ|G4P62_T013926"; gene "dlx6"; locus_tag "G4P62_008554"; orig_protein_id "gnl|WGS:JAAVVJ|G4P62_P013926"; orig_transcript_id "gnl|WGS:JAAVVJ|G4P62_T013926"; product "distal-less homeobox 6"; transcript_biotype "mRNA"; exon_number "3";
CM025012.1	Genbank	CDS	7632229	7632535	.	-	0	gene_id "G4P62_008554"; transcript_id "gnl|WGS:JAAVVJ|G4P62_T013926"; gbkey "CDS"; gene "dlx6"; locus_tag "G4P62_008554"; orig_transcript_id "gnl|WGS:JAAVVJ|G4P62_T013926"; product "distal-less homeobox 6"; protein_id "KAF7221662.1"; exon_number "1";
CM025012.1	Genbank	CDS	7631471	7631664	.	-	2	gene_id "G4P62_008554"; transcript_id "gnl|WGS:JAAVVJ|G4P62_T013926"; gbkey "CDS"; gene "dlx6"; locus_tag "G4P62_008554"; orig_transcript_id "gnl|WGS:JAAVVJ|G4P62_T013926"; product "distal-less homeobox 6"; protein_id "KAF7221662.1"; exon_number "2";
CM025012.1	Genbank	CDS	7631140	7631376	.	-	0	gene_id "G4P62_008554"; transcript_id "gnl|WGS:JAAVVJ|G4P62_T013926"; gbkey "CDS"; gene "dlx6"; locus_tag "G4P62_008554"; orig_transcript_id "gnl|WGS:JAAVVJ|G4P62_T013926"; product "distal-less homeobox 6"; protein_id "KAF7221662.1"; exon_number "3";
CM025012.1	Genbank	start_codon	7632533	7632535	.	-	0	gene_id "G4P62_008554"; transcript_id "gnl|WGS:JAAVVJ|G4P62_T013926"; gbkey "CDS"; gene "dlx6"; locus_tag "G4P62_008554"; orig_transcript_id "gnl|WGS:JAAVVJ|G4P62_T013926"; product "distal-less homeobox 6"; protein_id "KAF7221662.1"; exon_number "1";
CM025012.1	Genbank	stop_codon	7631137	7631139	.	-	0	gene_id "G4P62_008554"; transcript_id "gnl|WGS:JAAVVJ|G4P62_T013926"; gbkey "CDS"; gene "dlx6"; locus_tag "G4P62_008554"; orig_transcript_id "gnl|WGS:JAAVVJ|G4P62_T013926"; product "distal-less homeobox 6"; protein_id "KAF7221662.1"; exon_number "3";
CM025012.1	Genbank	gene	7689226	7692080	.	+	.	gene_id "G4P62_008555"; transcript_id ""; description "26S proteasome complex subunit DSS1"; gbkey "Gene"; gene "shfm1"; gene_biotype "protein_coding"; locus_tag "G4P62_008555";
CM025012.1	Genbank	transcript	7689226	7692080	.	+	.	gene_id "G4P62_008555"; transcript_id "gnl|WGS:JAAVVJ|G4P62_T013927"; gbkey "mRNA"; gene "shfm1"; locus_tag "G4P62_008555"; orig_protein_id "gnl|WGS:JAAVVJ|G4P62_P013927"; orig_transcript_id "gnl|WGS:JAAVVJ|G4P62_T013927"; product "split hand/foot malformation (ectrodactyly) type 1"; transcript_biotype "mRNA";
CM025012.1	Genbank	exon	7689226	7689380	.	+	.	gene_id "G4P62_008555"; transcript_id "gnl|WGS:JAAVVJ|G4P62_T013927"; gene "shfm1"; locus_tag "G4P62_008555"; orig_protein_id "gnl|WGS:JAAVVJ|G4P62_P013927"; orig_transcript_id "gnl|WGS:JAAVVJ|G4P62_T013927"; product "split hand/foot malformation (ectrodactyly) type 1"; transcript_biotype "mRNA"; exon_number "1";
CM025012.1	Genbank	exon	7689763	7689856	.	+	.	gene_id "G4P62_008555"; transcript_id "gnl|WGS:JAAVVJ|G4P62_T013927"; gene "shfm1"; locus_tag "G4P62_008555"; orig_protein_id "gnl|WGS:JAAVVJ|G4P62_P013927"; orig_transcript_id "gnl|WGS:JAAVVJ|G4P62_T013927"; product "split hand/foot malformation (ectrodactyly) type 1"; transcript_biotype "mRNA"; exon_number "2";
CM025012.1	Genbank	exon	7691899	7692080	.	+	.	gene_id "G4P62_008555"; transcript_id "gnl|WGS:JAAVVJ|G4P62_T013927"; gene "shfm1"; locus_tag "G4P62_008555"; orig_protein_id "gnl|WGS:JAAVVJ|G4P62_P013927"; orig_transcript_id "gnl|WGS:JAAVVJ|G4P62_T013927"; product "split hand/foot malformation (ectrodactyly) type 1"; transcript_biotype "mRNA"; exon_number "3";
CM025012.1	Genbank	CDS	7689305	7689380	.	+	0	gene_id "G4P62_008555"; transcript_id "gnl|WGS:JAAVVJ|G4P62_T013927"; gbkey "CDS"; gene "shfm1"; locus_tag "G4P62_008555"; orig_transcript_id "gnl|WGS:JAAVVJ|G4P62_T013927"; product "split hand/foot malformation (ectrodactyly) type 1"; protein_id "KAF7221663.1"; exon_number "1";
CM025012.1	Genbank	CDS	7689763	7689856	.	+	2	gene_id "G4P62_008555"; transcript_id "gnl|WGS:JAAVVJ|G4P62_T013927"; gbkey "CDS"; gene "shfm1"; locus_tag "G4P62_008555"; orig_transcript_id "gnl|WGS:JAAVVJ|G4P62_T013927"; product "split hand/foot malformation (ectrodactyly) type 1"; protein_id "KAF7221663.1"; exon_number "2";
CM025012.1	Genbank	CDS	7691899	7691938	.	+	1	gene_id "G4P62_008555"; transcript_id "gnl|WGS:JAAVVJ|G4P62_T013927"; gbkey "CDS"; gene "shfm1"; locus_tag "G4P62_008555"; orig_transcript_id "gnl|WGS:JAAVVJ|G4P62_T013927"; product "split hand/foot malformation (ectrodactyly) type 1"; protein_id "KAF7221663.1"; exon_number "3";
CM025012.1	Genbank	start_codon	7689305	7689307	.	+	0	gene_id "G4P62_008555"; transcript_id "gnl|WGS:JAAVVJ|G4P62_T013927"; gbkey "CDS"; gene "shfm1"; locus_tag "G4P62_008555"; orig_transcript_id "gnl|WGS:JAAVVJ|G4P62_T013927"; product "split hand/foot malformation (ectrodactyly) type 1"; protein_id "KAF7221663.1"; exon_number "1";
CM025012.1	Genbank	stop_codon	7691939	7691941	.	+	0	gene_id "G4P62_008555"; transcript_id "gnl|WGS:JAAVVJ|G4P62_T013927"; gbkey "CDS"; gene "shfm1"; locus_tag "G4P62_008555"; orig_transcript_id "gnl|WGS:JAAVVJ|G4P62_T013927"; product "split hand/foot malformation (ectrodactyly) type 1"; protein_id "KAF7221663.1"; exon_number "3";
CM025012.1	Genbank	gene	7792926	7896546	.	-	.	gene_id "G4P62_008556"; transcript_id ""; description "cytoplasmic dynein 1 intermediate chain 1-like"; gbkey "Gene"; gene_biotype "protein_coding"; locus_tag "G4P62_008556"; note "LOC107383294";
CM025012.1	Genbank	transcript	7792926	7896546	.	-	.	gene_id "G4P62_008556"; transcript_id "gnl|WGS:JAAVVJ|G4P62_T013928"; gbkey "mRNA"; locus_tag "G4P62_008556"; note "transcript variant X2"; orig_protein_id "gnl|WGS:JAAVVJ|G4P62_P013928"; orig_transcript_id "gnl|WGS:JAAVVJ|G4P62_T013928"; product "cytoplasmic dynein 1 intermediate chain 1-like"; transcript_biotype "mRNA";
CM025012.1	Genbank	exon	7896407	7896546	.	-	.	gene_id "G4P62_008556"; transcript_id "gnl|WGS:JAAVVJ|G4P62_T013928"; locus_tag "G4P62_008556"; note "transcript variant X2"; orig_protein_id "gnl|WGS:JAAVVJ|G4P62_P013928"; orig_transcript_id "gnl|WGS:JAAVVJ|G4P62_T013928"; product "cytoplasmic dynein 1 intermediate chain 1-like"; transcript_biotype "mRNA"; exon_number "1";
CM025012.1	Genbank	exon	7874418	7874510	.	-	.	gene_id "G4P62_008556"; transcript_id "gnl|WGS:JAAVVJ|G4P62_T013928"; locus_tag "G4P62_008556"; note "transcript variant X2"; orig_protein_id "gnl|WGS:JAAVVJ|G4P62_P013928"; orig_transcript_id "gnl|WGS:JAAVVJ|G4P62_T013928"; product "cytoplasmic dynein 1 intermediate chain 1-like"; transcript_biotype "mRNA"; exon_number "2";
CM025012.1	Genbank	exon	7862119	7862290	.	-	.	gene_id "G4P62_008556"; transcript_id "gnl|WGS:JAAVVJ|G4P62_T013928"; locus_tag "G4P62_008556"; note "transcript variant X2"; orig_protein_id "gnl|WGS:JAAVVJ|G4P62_P013928"; orig_transcript_id "gnl|WGS:JAAVVJ|G4P62_T013928"; product "cytoplasmic dynein 1 intermediate chain 1-like"; transcript_biotype "mRNA"; exon_number "3";
CM025012.1	Genbank	exon	7858194	7858293	.	-	.	gene_id "G4P62_008556"; transcript_id "gnl|WGS:JAAVVJ|G4P62_T013928"; locus_tag "G4P62_008556"; note "transcript variant X2"; orig_protein_id "gnl|WGS:JAAVVJ|G4P62_P013928"; orig_transcript_id "gnl|WGS:JAAVVJ|G4P62_T013928"; product "cytoplasmic dynein 1 intermediate chain 1-like"; transcript_biotype "mRNA"; exon_number "4";
CM025012.1	Genbank	exon	7857913	7858038	.	-	.	gene_id "G4P62_008556"; transcript_id "gnl|WGS:JAAVVJ|G4P62_T013928"; locus_tag "G4P62_008556"; note "transcript variant X2"; orig_protein_id "gnl|WGS:JAAVVJ|G4P62_P013928"; orig_transcript_id "gnl|WGS:JAAVVJ|G4P62_T013928"; product "cytoplasmic dynein 1 intermediate chain 1-like"; transcript_biotype "mRNA"; exon_number "5";
CM025012.1	Genbank	exon	7830914	7831060	.	-	.	gene_id "G4P62_008556"; transcript_id "gnl|WGS:JAAVVJ|G4P62_T013928"; locus_tag "G4P62_008556"; note "transcript variant X2"; orig_protein_id "gnl|WGS:JAAVVJ|G4P62_P013928"; orig_transcript_id "gnl|WGS:JAAVVJ|G4P62_T013928"; product "cytoplasmic dynein 1 intermediate chain 1-like"; transcript_biotype "mRNA"; exon_number "6";
CM025012.1	Genbank	exon	7827441	7827554	.	-	.	gene_id "G4P62_008556"; transcript_id "gnl|WGS:JAAVVJ|G4P62_T013928"; locus_tag "G4P62_008556"; note "transcript variant X2"; orig_protein_id "gnl|WGS:JAAVVJ|G4P62_P013928"; orig_transcript_id "gnl|WGS:JAAVVJ|G4P62_T013928"; product "cytoplasmic dynein 1 intermediate chain 1-like"; transcript_biotype "mRNA"; exon_number "7";
CM025012.1	Genbank	exon	7825973	7826106	.	-	.	gene_id "G4P62_008556"; transcript_id "gnl|WGS:JAAVVJ|G4P62_T013928"; locus_tag "G4P62_008556"; note "transcript variant X2"; orig_protein_id "gnl|WGS:JAAVVJ|G4P62_P013928"; orig_transcript_id "gnl|WGS:JAAVVJ|G4P62_T013928"; product "cytoplasmic dynein 1 intermediate chain 1-like"; transcript_biotype "mRNA"; exon_number "8";
CM025012.1	Genbank	exon	7825732	7825876	.	-	.	gene_id "G4P62_008556"; transcript_id "gnl|WGS:JAAVVJ|G4P62_T013928"; locus_tag "G4P62_008556"; note "transcript variant X2"; orig_protein_id "gnl|WGS:JAAVVJ|G4P62_P013928"; orig_transcript_id "gnl|WGS:JAAVVJ|G4P62_T013928"; product "cytoplasmic dynein 1 intermediate chain 1-like"; transcript_biotype "mRNA"; exon_number "9";
CM025012.1	Genbank	exon	7802173	7802313	.	-	.	gene_id "G4P62_008556"; transcript_id "gnl|WGS:JAAVVJ|G4P62_T013928"; locus_tag "G4P62_008556"; note "transcript variant X2"; orig_protein_id "gnl|WGS:JAAVVJ|G4P62_P013928"; orig_transcript_id "gnl|WGS:JAAVVJ|G4P62_T013928"; product "cytoplasmic dynein 1 intermediate chain 1-like"; transcript_biotype "mRNA"; exon_number "10";
CM025012.1	Genbank	exon	7797751	7797876	.	-	.	gene_id "G4P62_008556"; transcript_id "gnl|WGS:JAAVVJ|G4P62_T013928"; locus_tag "G4P62_008556"; note "transcript variant X2"; orig_protein_id "gnl|WGS:JAAVVJ|G4P62_P013928"; orig_transcript_id "gnl|WGS:JAAVVJ|G4P62_T013928"; product "cytoplasmic dynein 1 intermediate chain 1-like"; transcript_biotype "mRNA"; exon_number "11";
CM025012.1	Genbank	exon	7792926	7793599	.	-	.	gene_id "G4P62_008556"; transcript_id "gnl|WGS:JAAVVJ|G4P62_T013928"; locus_tag "G4P62_008556"; note "transcript variant X2"; orig_protein_id "gnl|WGS:JAAVVJ|G4P62_P013928"; orig_transcript_id "gnl|WGS:JAAVVJ|G4P62_T013928"; product "cytoplasmic dynein 1 intermediate chain 1-like"; transcript_biotype "mRNA"; exon_number "12";
CM025012.1	Genbank	CDS	7896407	7896515	.	-	0	gene_id "G4P62_008556"; transcript_id "gnl|WGS:JAAVVJ|G4P62_T013928"; gbkey "CDS"; locus_tag "G4P62_008556"; orig_transcript_id "gnl|WGS:JAAVVJ|G4P62_T013928"; product "transcript variant X2"; protein_id "KAF7221664.1"; exon_number "1";
CM025012.1	Genbank	CDS	7874418	7874510	.	-	2	gene_id "G4P62_008556"; transcript_id "gnl|WGS:JAAVVJ|G4P62_T013928"; gbkey "CDS"; locus_tag "G4P62_008556"; orig_transcript_id "gnl|WGS:JAAVVJ|G4P62_T013928"; product "transcript variant X2"; protein_id "KAF7221664.1"; exon_number "2";
CM025012.1	Genbank	CDS	7862119	7862290	.	-	2	gene_id "G4P62_008556"; transcript_id "gnl|WGS:JAAVVJ|G4P62_T013928"; gbkey "CDS"; locus_tag "G4P62_008556"; orig_transcript_id "gnl|WGS:JAAVVJ|G4P62_T013928"; product "transcript variant X2"; protein_id "KAF7221664.1"; exon_number "3";
CM025012.1	Genbank	CDS	7858194	7858293	.	-	1	gene_id "G4P62_008556"; transcript_id "gnl|WGS:JAAVVJ|G4P62_T013928"; gbkey "CDS"; locus_tag "G4P62_008556"; orig_transcript_id "gnl|WGS:JAAVVJ|G4P62_T013928"; product "transcript variant X2"; protein_id "KAF7221664.1"; exon_number "4";
CM025012.1	Genbank	CDS	7857913	7858038	.	-	0	gene_id "G4P62_008556"; transcript_id "gnl|WGS:JAAVVJ|G4P62_T013928"; gbkey "CDS"; locus_tag "G4P62_008556"; orig_transcript_id "gnl|WGS:JAAVVJ|G4P62_T013928"; product "transcript variant X2"; protein_id "KAF7221664.1"; exon_number "5";
CM025012.1	Genbank	CDS	7830914	7831060	.	-	0	gene_id "G4P62_008556"; transcript_id "gnl|WGS:JAAVVJ|G4P62_T013928"; gbkey "CDS"; locus_tag "G4P62_008556"; orig_transcript_id "gnl|WGS:JAAVVJ|G4P62_T013928"; product "transcript variant X2"; protein_id "KAF7221664.1"; exon_number "6";
CM025012.1	Genbank	CDS	7827441	7827554	.	-	0	gene_id "G4P62_008556"; transcript_id "gnl|WGS:JAAVVJ|G4P62_T013928"; gbkey "CDS"; locus_tag "G4P62_008556"; orig_transcript_id "gnl|WGS:JAAVVJ|G4P62_T013928"; product "transcript variant X2"; protein_id "KAF7221664.1"; exon_number "7";
CM025012.1	Genbank	CDS	7825973	7826106	.	-	0	gene_id "G4P62_008556"; transcript_id "gnl|WGS:JAAVVJ|G4P62_T013928"; gbkey "CDS"; locus_tag "G4P62_008556"; orig_transcript_id "gnl|WGS:JAAVVJ|G4P62_T013928"; product "transcript variant X2"; protein_id "KAF7221664.1"; exon_number "8";
CM025012.1	Genbank	CDS	7825732	7825876	.	-	1	gene_id "G4P62_008556"; transcript_id "gnl|WGS:JAAVVJ|G4P62_T013928"; gbkey "CDS"; locus_tag "G4P62_008556"; orig_transcript_id "gnl|WGS:JAAVVJ|G4P62_T013928"; product "transcript variant X2"; protein_id "KAF7221664.1"; exon_number "9";
CM025012.1	Genbank	CDS	7802173	7802313	.	-	0	gene_id "G4P62_008556"; transcript_id "gnl|WGS:JAAVVJ|G4P62_T013928"; gbkey "CDS"; locus_tag "G4P62_008556"; orig_transcript_id "gnl|WGS:JAAVVJ|G4P62_T013928"; product "transcript variant X2"; protein_id "KAF7221664.1"; exon_number "10";
CM025012.1	Genbank	CDS	7797751	7797876	.	-	0	gene_id "G4P62_008556"; transcript_id "gnl|WGS:JAAVVJ|G4P62_T013928"; gbkey "CDS"; locus_tag "G4P62_008556"; orig_transcript_id "gnl|WGS:JAAVVJ|G4P62_T013928"; product "transcript variant X2"; protein_id "KAF7221664.1"; exon_number "11";
CM025012.1	Genbank	CDS	7793492	7793599	.	-	0	gene_id "G4P62_008556"; transcript_id "gnl|WGS:JAAVVJ|G4P62_T013928"; gbkey "CDS"; locus_tag "G4P62_008556"; orig_transcript_id "gnl|WGS:JAAVVJ|G4P62_T013928"; product "transcript variant X2"; protein_id "KAF7221664.1"; exon_number "12";
CM025012.1	Genbank	start_codon	7896513	7896515	.	-	0	gene_id "G4P62_008556"; transcript_id "gnl|WGS:JAAVVJ|G4P62_T013928"; gbkey "CDS"; locus_tag "G4P62_008556"; orig_transcript_id "gnl|WGS:JAAVVJ|G4P62_T013928"; product "transcript variant X2"; protein_id "KAF7221664.1"; exon_number "1";
CM025012.1	Genbank	stop_codon	7793489	7793491	.	-	0	gene_id "G4P62_008556"; transcript_id "gnl|WGS:JAAVVJ|G4P62_T013928"; gbkey "CDS"; locus_tag "G4P62_008556"; orig_transcript_id "gnl|WGS:JAAVVJ|G4P62_T013928"; product "transcript variant X2"; protein_id "KAF7221664.1"; exon_number "12";
CM025012.1	Genbank	transcript	7792926	7896546	.	-	.	gene_id "G4P62_008556"; transcript_id "gnl|WGS:JAAVVJ|G4P62_T013929"; gbkey "mRNA"; locus_tag "G4P62_008556"; note "transcript variant X1"; orig_protein_id "gnl|WGS:JAAVVJ|G4P62_P013929"; orig_transcript_id "gnl|WGS:JAAVVJ|G4P62_T013929"; product "cytoplasmic dynein 1 intermediate chain 1-like"; transcript_biotype "mRNA";
CM025012.1	Genbank	exon	7896407	7896546	.	-	.	gene_id "G4P62_008556"; transcript_id "gnl|WGS:JAAVVJ|G4P62_T013929"; locus_tag "G4P62_008556"; note "transcript variant X1"; orig_protein_id "gnl|WGS:JAAVVJ|G4P62_P013929"; orig_transcript_id "gnl|WGS:JAAVVJ|G4P62_T013929"; product "cytoplasmic dynein 1 intermediate chain 1-like"; transcript_biotype "mRNA"; exon_number "1";
CM025012.1	Genbank	exon	7874418	7874513	.	-	.	gene_id "G4P62_008556"; transcript_id "gnl|WGS:JAAVVJ|G4P62_T013929"; locus_tag "G4P62_008556"; note "transcript variant X1"; orig_protein_id "gnl|WGS:JAAVVJ|G4P62_P013929"; orig_transcript_id "gnl|WGS:JAAVVJ|G4P62_T013929"; product "cytoplasmic dynein 1 intermediate chain 1-like"; transcript_biotype "mRNA"; exon_number "2";
CM025012.1	Genbank	exon	7862119	7862290	.	-	.	gene_id "G4P62_008556"; transcript_id "gnl|WGS:JAAVVJ|G4P62_T013929"; locus_tag "G4P62_008556"; note "transcript variant X1"; orig_protein_id "gnl|WGS:JAAVVJ|G4P62_P013929"; orig_transcript_id "gnl|WGS:JAAVVJ|G4P62_T013929"; product "cytoplasmic dynein 1 intermediate chain 1-like"; transcript_biotype "mRNA"; exon_number "3";
CM025012.1	Genbank	exon	7858194	7858293	.	-	.	gene_id "G4P62_008556"; transcript_id "gnl|WGS:JAAVVJ|G4P62_T013929"; locus_tag "G4P62_008556"; note "transcript variant X1"; orig_protein_id "gnl|WGS:JAAVVJ|G4P62_P013929"; orig_transcript_id "gnl|WGS:JAAVVJ|G4P62_T013929"; product "cytoplasmic dynein 1 intermediate chain 1-like"; transcript_biotype "mRNA"; exon_number "4";
CM025012.1	Genbank	exon	7857913	7858038	.	-	.	gene_id "G4P62_008556"; transcript_id "gnl|WGS:JAAVVJ|G4P62_T013929"; locus_tag "G4P62_008556"; note "transcript variant X1"; orig_protein_id "gnl|WGS:JAAVVJ|G4P62_P013929"; orig_transcript_id "gnl|WGS:JAAVVJ|G4P62_T013929"; product "cytoplasmic dynein 1 intermediate chain 1-like"; transcript_biotype "mRNA"; exon_number "5";
CM025012.1	Genbank	exon	7830914	7831060	.	-	.	gene_id "G4P62_008556"; transcript_id "gnl|WGS:JAAVVJ|G4P62_T013929"; locus_tag "G4P62_008556"; note "transcript variant X1"; orig_protein_id "gnl|WGS:JAAVVJ|G4P62_P013929"; orig_transcript_id "gnl|WGS:JAAVVJ|G4P62_T013929"; product "cytoplasmic dynein 1 intermediate chain 1-like"; transcript_biotype "mRNA"; exon_number "6";
CM025012.1	Genbank	exon	7827441	7827554	.	-	.	gene_id "G4P62_008556"; transcript_id "gnl|WGS:JAAVVJ|G4P62_T013929"; locus_tag "G4P62_008556"; note "transcript variant X1"; orig_protein_id "gnl|WGS:JAAVVJ|G4P62_P013929"; orig_transcript_id "gnl|WGS:JAAVVJ|G4P62_T013929"; product "cytoplasmic dynein 1 intermediate chain 1-like"; transcript_biotype "mRNA"; exon_number "7";
CM025012.1	Genbank	exon	7825973	7826106	.	-	.	gene_id "G4P62_008556"; transcript_id "gnl|WGS:JAAVVJ|G4P62_T013929"; locus_tag "G4P62_008556"; note "transcript variant X1"; orig_protein_id "gnl|WGS:JAAVVJ|G4P62_P013929"; orig_transcript_id "gnl|WGS:JAAVVJ|G4P62_T013929"; product "cytoplasmic dynein 1 intermediate chain 1-like"; transcript_biotype "mRNA"; exon_number "8";
CM025012.1	Genbank	exon	7825732	7825876	.	-	.	gene_id "G4P62_008556"; transcript_id "gnl|WGS:JAAVVJ|G4P62_T013929"; locus_tag "G4P62_008556"; note "transcript variant X1"; orig_protein_id "gnl|WGS:JAAVVJ|G4P62_P013929"; orig_transcript_id "gnl|WGS:JAAVVJ|G4P62_T013929"; product "cytoplasmic dynein 1 intermediate chain 1-like"; transcript_biotype "mRNA"; exon_number "9";
CM025012.1	Genbank	exon	7802173	7802313	.	-	.	gene_id "G4P62_008556"; transcript_id "gnl|WGS:JAAVVJ|G4P62_T013929"; locus_tag "G4P62_008556"; note "transcript variant X1"; orig_protein_id "gnl|WGS:JAAVVJ|G4P62_P013929"; orig_transcript_id "gnl|WGS:JAAVVJ|G4P62_T013929"; product "cytoplasmic dynein 1 intermediate chain 1-like"; transcript_biotype "mRNA"; exon_number "10";
CM025012.1	Genbank	exon	7797751	7797876	.	-	.	gene_id "G4P62_008556"; transcript_id "gnl|WGS:JAAVVJ|G4P62_T013929"; locus_tag "G4P62_008556"; note "transcript variant X1"; orig_protein_id "gnl|WGS:JAAVVJ|G4P62_P013929"; orig_transcript_id "gnl|WGS:JAAVVJ|G4P62_T013929"; product "cytoplasmic dynein 1 intermediate chain 1-like"; transcript_biotype "mRNA"; exon_number "11";
CM025012.1	Genbank	exon	7792926	7793599	.	-	.	gene_id "G4P62_008556"; transcript_id "gnl|WGS:JAAVVJ|G4P62_T013929"; locus_tag "G4P62_008556"; note "transcript variant X1"; orig_protein_id "gnl|WGS:JAAVVJ|G4P62_P013929"; orig_transcript_id "gnl|WGS:JAAVVJ|G4P62_T013929"; product "cytoplasmic dynein 1 intermediate chain 1-like"; transcript_biotype "mRNA"; exon_number "12";
CM025012.1	Genbank	CDS	7896407	7896515	.	-	0	gene_id "G4P62_008556"; transcript_id "gnl|WGS:JAAVVJ|G4P62_T013929"; gbkey "CDS"; locus_tag "G4P62_008556"; orig_transcript_id "gnl|WGS:JAAVVJ|G4P62_T013929"; product "transcript variant X1"; protein_id "KAF7221665.1"; exon_number "1";
CM025012.1	Genbank	CDS	7874418	7874513	.	-	2	gene_id "G4P62_008556"; transcript_id "gnl|WGS:JAAVVJ|G4P62_T013929"; gbkey "CDS"; locus_tag "G4P62_008556"; orig_transcript_id "gnl|WGS:JAAVVJ|G4P62_T013929"; product "transcript variant X1"; protein_id "KAF7221665.1"; exon_number "2";
CM025012.1	Genbank	CDS	7862119	7862290	.	-	2	gene_id "G4P62_008556"; transcript_id "gnl|WGS:JAAVVJ|G4P62_T013929"; gbkey "CDS"; locus_tag "G4P62_008556"; orig_transcript_id "gnl|WGS:JAAVVJ|G4P62_T013929"; product "transcript variant X1"; protein_id "KAF7221665.1"; exon_number "3";
CM025012.1	Genbank	CDS	7858194	7858293	.	-	1	gene_id "G4P62_008556"; transcript_id "gnl|WGS:JAAVVJ|G4P62_T013929"; gbkey "CDS"; locus_tag "G4P62_008556"; orig_transcript_id "gnl|WGS:JAAVVJ|G4P62_T013929"; product "transcript variant X1"; protein_id "KAF7221665.1"; exon_number "4";
CM025012.1	Genbank	CDS	7857913	7858038	.	-	0	gene_id "G4P62_008556"; transcript_id "gnl|WGS:JAAVVJ|G4P62_T013929"; gbkey "CDS"; locus_tag "G4P62_008556"; orig_transcript_id "gnl|WGS:JAAVVJ|G4P62_T013929"; product "transcript variant X1"; protein_id "KAF7221665.1"; exon_number "5";
CM025012.1	Genbank	CDS	7830914	7831060	.	-	0	gene_id "G4P62_008556"; transcript_id "gnl|WGS:JAAVVJ|G4P62_T013929"; gbkey "CDS"; locus_tag "G4P62_008556"; orig_transcript_id "gnl|WGS:JAAVVJ|G4P62_T013929"; product "transcript variant X1"; protein_id "KAF7221665.1"; exon_number "6";
CM025012.1	Genbank	CDS	7827441	7827554	.	-	0	gene_id "G4P62_008556"; transcript_id "gnl|WGS:JAAVVJ|G4P62_T013929"; gbkey "CDS"; locus_tag "G4P62_008556"; orig_transcript_id "gnl|WGS:JAAVVJ|G4P62_T013929"; product "transcript variant X1"; protein_id "KAF7221665.1"; exon_number "7";
CM025012.1	Genbank	CDS	7825973	7826106	.	-	0	gene_id "G4P62_008556"; transcript_id "gnl|WGS:JAAVVJ|G4P62_T013929"; gbkey "CDS"; locus_tag "G4P62_008556"; orig_transcript_id "gnl|WGS:JAAVVJ|G4P62_T013929"; product "transcript variant X1"; protein_id "KAF7221665.1"; exon_number "8";
CM025012.1	Genbank	CDS	7825732	7825876	.	-	1	gene_id "G4P62_008556"; transcript_id "gnl|WGS:JAAVVJ|G4P62_T013929"; gbkey "CDS"; locus_tag "G4P62_008556"; orig_transcript_id "gnl|WGS:JAAVVJ|G4P62_T013929"; product "transcript variant X1"; protein_id "KAF7221665.1"; exon_number "9";
CM025012.1	Genbank	CDS	7802173	7802313	.	-	0	gene_id "G4P62_008556"; transcript_id "gnl|WGS:JAAVVJ|G4P62_T013929"; gbkey "CDS"; locus_tag "G4P62_008556"; orig_transcript_id "gnl|WGS:JAAVVJ|G4P62_T013929"; product "transcript variant X1"; protein_id "KAF7221665.1"; exon_number "10";
CM025012.1	Genbank	CDS	7797751	7797876	.	-	0	gene_id "G4P62_008556"; transcript_id "gnl|WGS:JAAVVJ|G4P62_T013929"; gbkey "CDS"; locus_tag "G4P62_008556"; orig_transcript_id "gnl|WGS:JAAVVJ|G4P62_T013929"; product "transcript variant X1"; protein_id "KAF7221665.1"; exon_number "11";
CM025012.1	Genbank	CDS	7793492	7793599	.	-	0	gene_id "G4P62_008556"; transcript_id "gnl|WGS:JAAVVJ|G4P62_T013929"; gbkey "CDS"; locus_tag "G4P62_008556"; orig_transcript_id "gnl|WGS:JAAVVJ|G4P62_T013929"; product "transcript variant X1"; protein_id "KAF7221665.1"; exon_number "12";
CM025012.1	Genbank	start_codon	7896513	7896515	.	-	0	gene_id "G4P62_008556"; transcript_id "gnl|WGS:JAAVVJ|G4P62_T013929"; gbkey "CDS"; locus_tag "G4P62_008556"; orig_transcript_id "gnl|WGS:JAAVVJ|G4P62_T013929"; product "transcript variant X1"; protein_id "KAF7221665.1"; exon_number "1";
CM025012.1	Genbank	stop_codon	7793489	7793491	.	-	0	gene_id "G4P62_008556"; transcript_id "gnl|WGS:JAAVVJ|G4P62_T013929"; gbkey "CDS"; locus_tag "G4P62_008556"; orig_transcript_id "gnl|WGS:JAAVVJ|G4P62_T013929"; product "transcript variant X1"; protein_id "KAF7221665.1"; exon_number "12";
CM025012.1	Genbank	gene	7899006	7901534	.	-	.	gene_id "G4P62_008557"; transcript_id ""; description "cytoplasmic dynein 1 intermediate chain 1-like"; gbkey "Gene"; gene_biotype "protein_coding"; locus_tag "G4P62_008557"; note "LOC107383295";
CM025012.1	Genbank	transcript	7899006	7901534	.	-	.	gene_id "G4P62_008557"; transcript_id "gnl|WGS:JAAVVJ|G4P62_T013930"; gbkey "mRNA"; locus_tag "G4P62_008557"; note "transcript variant X1"; orig_protein_id "gnl|WGS:JAAVVJ|G4P62_P013930"; orig_transcript_id "gnl|WGS:JAAVVJ|G4P62_T013930"; product "cytoplasmic dynein 1 intermediate chain 1-like"; transcript_biotype "mRNA";
CM025012.1	Genbank	exon	7901223	7901534	.	-	.	gene_id "G4P62_008557"; transcript_id "gnl|WGS:JAAVVJ|G4P62_T013930"; locus_tag "G4P62_008557"; note "transcript variant X1"; orig_protein_id "gnl|WGS:JAAVVJ|G4P62_P013930"; orig_transcript_id "gnl|WGS:JAAVVJ|G4P62_T013930"; product "cytoplasmic dynein 1 intermediate chain 1-like"; transcript_biotype "mRNA"; exon_number "1";
CM025012.1	Genbank	exon	7900649	7900839	.	-	.	gene_id "G4P62_008557"; transcript_id "gnl|WGS:JAAVVJ|G4P62_T013930"; locus_tag "G4P62_008557"; note "transcript variant X1"; orig_protein_id "gnl|WGS:JAAVVJ|G4P62_P013930"; orig_transcript_id "gnl|WGS:JAAVVJ|G4P62_T013930"; product "cytoplasmic dynein 1 intermediate chain 1-like"; transcript_biotype "mRNA"; exon_number "2";
CM025012.1	Genbank	exon	7900402	7900519	.	-	.	gene_id "G4P62_008557"; transcript_id "gnl|WGS:JAAVVJ|G4P62_T013930"; locus_tag "G4P62_008557"; note "transcript variant X1"; orig_protein_id "gnl|WGS:JAAVVJ|G4P62_P013930"; orig_transcript_id "gnl|WGS:JAAVVJ|G4P62_T013930"; product "cytoplasmic dynein 1 intermediate chain 1-like"; transcript_biotype "mRNA"; exon_number "3";
CM025012.1	Genbank	exon	7900034	7900121	.	-	.	gene_id "G4P62_008557"; transcript_id "gnl|WGS:JAAVVJ|G4P62_T013930"; locus_tag "G4P62_008557"; note "transcript variant X1"; orig_protein_id "gnl|WGS:JAAVVJ|G4P62_P013930"; orig_transcript_id "gnl|WGS:JAAVVJ|G4P62_T013930"; product "cytoplasmic dynein 1 intermediate chain 1-like"; transcript_biotype "mRNA"; exon_number "4";
CM025012.1	Genbank	exon	7899006	7899397	.	-	.	gene_id "G4P62_008557"; transcript_id "gnl|WGS:JAAVVJ|G4P62_T013930"; locus_tag "G4P62_008557"; note "transcript variant X1"; orig_protein_id "gnl|WGS:JAAVVJ|G4P62_P013930"; orig_transcript_id "gnl|WGS:JAAVVJ|G4P62_T013930"; product "cytoplasmic dynein 1 intermediate chain 1-like"; transcript_biotype "mRNA"; exon_number "5";
CM025012.1	Genbank	CDS	7900649	7900756	.	-	0	gene_id "G4P62_008557"; transcript_id "gnl|WGS:JAAVVJ|G4P62_T013930"; gbkey "CDS"; locus_tag "G4P62_008557"; orig_transcript_id "gnl|WGS:JAAVVJ|G4P62_T013930"; product "transcript variant X1"; protein_id "KAF7221666.1"; exon_number "2";
CM025012.1	Genbank	CDS	7900402	7900519	.	-	0	gene_id "G4P62_008557"; transcript_id "gnl|WGS:JAAVVJ|G4P62_T013930"; gbkey "CDS"; locus_tag "G4P62_008557"; orig_transcript_id "gnl|WGS:JAAVVJ|G4P62_T013930"; product "transcript variant X1"; protein_id "KAF7221666.1"; exon_number "3";
CM025012.1	Genbank	CDS	7900034	7900121	.	-	2	gene_id "G4P62_008557"; transcript_id "gnl|WGS:JAAVVJ|G4P62_T013930"; gbkey "CDS"; locus_tag "G4P62_008557"; orig_transcript_id "gnl|WGS:JAAVVJ|G4P62_T013930"; product "transcript variant X1"; protein_id "KAF7221666.1"; exon_number "4";
CM025012.1	Genbank	CDS	7899349	7899397	.	-	1	gene_id "G4P62_008557"; transcript_id "gnl|WGS:JAAVVJ|G4P62_T013930"; gbkey "CDS"; locus_tag "G4P62_008557"; orig_transcript_id "gnl|WGS:JAAVVJ|G4P62_T013930"; product "transcript variant X1"; protein_id "KAF7221666.1"; exon_number "5";
CM025012.1	Genbank	start_codon	7900754	7900756	.	-	0	gene_id "G4P62_008557"; transcript_id "gnl|WGS:JAAVVJ|G4P62_T013930"; gbkey "CDS"; locus_tag "G4P62_008557"; orig_transcript_id "gnl|WGS:JAAVVJ|G4P62_T013930"; product "transcript variant X1"; protein_id "KAF7221666.1"; exon_number "2";
CM025012.1	Genbank	stop_codon	7899346	7899348	.	-	0	gene_id "G4P62_008557"; transcript_id "gnl|WGS:JAAVVJ|G4P62_T013930"; gbkey "CDS"; locus_tag "G4P62_008557"; orig_transcript_id "gnl|WGS:JAAVVJ|G4P62_T013930"; product "transcript variant X1"; protein_id "KAF7221666.1"; exon_number "5";
CM025012.1	Genbank	transcript	7899007	7901533	.	-	.	gene_id "G4P62_008557"; transcript_id "gnl|WGS:JAAVVJ|G4P62_T013931"; gbkey "mRNA"; locus_tag "G4P62_008557"; note "transcript variant X2"; orig_protein_id "gnl|WGS:JAAVVJ|G4P62_P013931"; orig_transcript_id "gnl|WGS:JAAVVJ|G4P62_T013931"; product "cytoplasmic dynein 1 intermediate chain 1-like"; transcript_biotype "mRNA";
CM025012.1	Genbank	exon	7901223	7901533	.	-	.	gene_id "G4P62_008557"; transcript_id "gnl|WGS:JAAVVJ|G4P62_T013931"; locus_tag "G4P62_008557"; note "transcript variant X2"; orig_protein_id "gnl|WGS:JAAVVJ|G4P62_P013931"; orig_transcript_id "gnl|WGS:JAAVVJ|G4P62_T013931"; product "cytoplasmic dynein 1 intermediate chain 1-like"; transcript_biotype "mRNA"; exon_number "1";
CM025012.1	Genbank	exon	7900649	7900839	.	-	.	gene_id "G4P62_008557"; transcript_id "gnl|WGS:JAAVVJ|G4P62_T013931"; locus_tag "G4P62_008557"; note "transcript variant X2"; orig_protein_id "gnl|WGS:JAAVVJ|G4P62_P013931"; orig_transcript_id "gnl|WGS:JAAVVJ|G4P62_T013931"; product "cytoplasmic dynein 1 intermediate chain 1-like"; transcript_biotype "mRNA"; exon_number "2";
CM025012.1	Genbank	exon	7900402	7900519	.	-	.	gene_id "G4P62_008557"; transcript_id "gnl|WGS:JAAVVJ|G4P62_T013931"; locus_tag "G4P62_008557"; note "transcript variant X2"; orig_protein_id "gnl|WGS:JAAVVJ|G4P62_P013931"; orig_transcript_id "gnl|WGS:JAAVVJ|G4P62_T013931"; product "cytoplasmic dynein 1 intermediate chain 1-like"; transcript_biotype "mRNA"; exon_number "3";
CM025012.1	Genbank	exon	7900034	7900121	.	-	.	gene_id "G4P62_008557"; transcript_id "gnl|WGS:JAAVVJ|G4P62_T013931"; locus_tag "G4P62_008557"; note "transcript variant X2"; orig_protein_id "gnl|WGS:JAAVVJ|G4P62_P013931"; orig_transcript_id "gnl|WGS:JAAVVJ|G4P62_T013931"; product "cytoplasmic dynein 1 intermediate chain 1-like"; transcript_biotype "mRNA"; exon_number "4";
CM025012.1	Genbank	exon	7899007	7899391	.	-	.	gene_id "G4P62_008557"; transcript_id "gnl|WGS:JAAVVJ|G4P62_T013931"; locus_tag "G4P62_008557"; note "transcript variant X2"; orig_protein_id "gnl|WGS:JAAVVJ|G4P62_P013931"; orig_transcript_id "gnl|WGS:JAAVVJ|G4P62_T013931"; product "cytoplasmic dynein 1 intermediate chain 1-like"; transcript_biotype "mRNA"; exon_number "5";
CM025012.1	Genbank	CDS	7900649	7900756	.	-	0	gene_id "G4P62_008557"; transcript_id "gnl|WGS:JAAVVJ|G4P62_T013931"; gbkey "CDS"; locus_tag "G4P62_008557"; orig_transcript_id "gnl|WGS:JAAVVJ|G4P62_T013931"; product "transcript variant X2"; protein_id "KAF7221667.1"; exon_number "2";
CM025012.1	Genbank	CDS	7900402	7900519	.	-	0	gene_id "G4P62_008557"; transcript_id "gnl|WGS:JAAVVJ|G4P62_T013931"; gbkey "CDS"; locus_tag "G4P62_008557"; orig_transcript_id "gnl|WGS:JAAVVJ|G4P62_T013931"; product "transcript variant X2"; protein_id "KAF7221667.1"; exon_number "3";
CM025012.1	Genbank	CDS	7900034	7900121	.	-	2	gene_id "G4P62_008557"; transcript_id "gnl|WGS:JAAVVJ|G4P62_T013931"; gbkey "CDS"; locus_tag "G4P62_008557"; orig_transcript_id "gnl|WGS:JAAVVJ|G4P62_T013931"; product "transcript variant X2"; protein_id "KAF7221667.1"; exon_number "4";
CM025012.1	Genbank	CDS	7899349	7899391	.	-	1	gene_id "G4P62_008557"; transcript_id "gnl|WGS:JAAVVJ|G4P62_T013931"; gbkey "CDS"; locus_tag "G4P62_008557"; orig_transcript_id "gnl|WGS:JAAVVJ|G4P62_T013931"; product "transcript variant X2"; protein_id "KAF7221667.1"; exon_number "5";
CM025012.1	Genbank	start_codon	7900754	7900756	.	-	0	gene_id "G4P62_008557"; transcript_id "gnl|WGS:JAAVVJ|G4P62_T013931"; gbkey "CDS"; locus_tag "G4P62_008557"; orig_transcript_id "gnl|WGS:JAAVVJ|G4P62_T013931"; product "transcript variant X2"; protein_id "KAF7221667.1"; exon_number "2";
CM025012.1	Genbank	stop_codon	7899346	7899348	.	-	0	gene_id "G4P62_008557"; transcript_id "gnl|WGS:JAAVVJ|G4P62_T013931"; gbkey "CDS"; locus_tag "G4P62_008557"; orig_transcript_id "gnl|WGS:JAAVVJ|G4P62_T013931"; product "transcript variant X2"; protein_id "KAF7221667.1"; exon_number "5";
CM025012.1	Genbank	gene	7911561	7919807	.	+	.	gene_id "G4P62_008558"; transcript_id ""; description "pyruvate dehydrogenase kinase isozyme 4"; gbkey "Gene"; gene "pdk4"; gene_biotype "protein_coding"; locus_tag "G4P62_008558";
CM025012.1	Genbank	transcript	7911561	7919807	.	+	.	gene_id "G4P62_008558"; transcript_id "gnl|WGS:JAAVVJ|G4P62_T013932"; gbkey "mRNA"; gene "pdk4"; locus_tag "G4P62_008558"; orig_protein_id "gnl|WGS:JAAVVJ|G4P62_P013932"; orig_transcript_id "gnl|WGS:JAAVVJ|G4P62_T013932"; product "pyruvate dehydrogenase kinase 4"; transcript_biotype "mRNA";
CM025012.1	Genbank	exon	7911561	7911958	.	+	.	gene_id "G4P62_008558"; transcript_id "gnl|WGS:JAAVVJ|G4P62_T013932"; gene "pdk4"; locus_tag "G4P62_008558"; orig_protein_id "gnl|WGS:JAAVVJ|G4P62_P013932"; orig_transcript_id "gnl|WGS:JAAVVJ|G4P62_T013932"; product "pyruvate dehydrogenase kinase 4"; transcript_biotype "mRNA"; exon_number "1";
CM025012.1	Genbank	exon	7912103	7912244	.	+	.	gene_id "G4P62_008558"; transcript_id "gnl|WGS:JAAVVJ|G4P62_T013932"; gene "pdk4"; locus_tag "G4P62_008558"; orig_protein_id "gnl|WGS:JAAVVJ|G4P62_P013932"; orig_transcript_id "gnl|WGS:JAAVVJ|G4P62_T013932"; product "pyruvate dehydrogenase kinase 4"; transcript_biotype "mRNA"; exon_number "2";
CM025012.1	Genbank	exon	7913385	7913456	.	+	.	gene_id "G4P62_008558"; transcript_id "gnl|WGS:JAAVVJ|G4P62_T013932"; gene "pdk4"; locus_tag "G4P62_008558"; orig_protein_id "gnl|WGS:JAAVVJ|G4P62_P013932"; orig_transcript_id "gnl|WGS:JAAVVJ|G4P62_T013932"; product "pyruvate dehydrogenase kinase 4"; transcript_biotype "mRNA"; exon_number "3";
CM025012.1	Genbank	exon	7915320	7915504	.	+	.	gene_id "G4P62_008558"; transcript_id "gnl|WGS:JAAVVJ|G4P62_T013932"; gene "pdk4"; locus_tag "G4P62_008558"; orig_protein_id "gnl|WGS:JAAVVJ|G4P62_P013932"; orig_transcript_id "gnl|WGS:JAAVVJ|G4P62_T013932"; product "pyruvate dehydrogenase kinase 4"; transcript_biotype "mRNA"; exon_number "4";
CM025012.1	Genbank	exon	7915718	7915807	.	+	.	gene_id "G4P62_008558"; transcript_id "gnl|WGS:JAAVVJ|G4P62_T013932"; gene "pdk4"; locus_tag "G4P62_008558"; orig_protein_id "gnl|WGS:JAAVVJ|G4P62_P013932"; orig_transcript_id "gnl|WGS:JAAVVJ|G4P62_T013932"; product "pyruvate dehydrogenase kinase 4"; transcript_biotype "mRNA"; exon_number "5";
CM025012.1	Genbank	exon	7916364	7916441	.	+	.	gene_id "G4P62_008558"; transcript_id "gnl|WGS:JAAVVJ|G4P62_T013932"; gene "pdk4"; locus_tag "G4P62_008558"; orig_protein_id "gnl|WGS:JAAVVJ|G4P62_P013932"; orig_transcript_id "gnl|WGS:JAAVVJ|G4P62_T013932"; product "pyruvate dehydrogenase kinase 4"; transcript_biotype "mRNA"; exon_number "6";
CM025012.1	Genbank	exon	7917146	7917222	.	+	.	gene_id "G4P62_008558"; transcript_id "gnl|WGS:JAAVVJ|G4P62_T013932"; gene "pdk4"; locus_tag "G4P62_008558"; orig_protein_id "gnl|WGS:JAAVVJ|G4P62_P013932"; orig_transcript_id "gnl|WGS:JAAVVJ|G4P62_T013932"; product "pyruvate dehydrogenase kinase 4"; transcript_biotype "mRNA"; exon_number "7";
CM025012.1	Genbank	exon	7917294	7917392	.	+	.	gene_id "G4P62_008558"; transcript_id "gnl|WGS:JAAVVJ|G4P62_T013932"; gene "pdk4"; locus_tag "G4P62_008558"; orig_protein_id "gnl|WGS:JAAVVJ|G4P62_P013932"; orig_transcript_id "gnl|WGS:JAAVVJ|G4P62_T013932"; product "pyruvate dehydrogenase kinase 4"; transcript_biotype "mRNA"; exon_number "8";
CM025012.1	Genbank	exon	7917464	7917577	.	+	.	gene_id "G4P62_008558"; transcript_id "gnl|WGS:JAAVVJ|G4P62_T013932"; gene "pdk4"; locus_tag "G4P62_008558"; orig_protein_id "gnl|WGS:JAAVVJ|G4P62_P013932"; orig_transcript_id "gnl|WGS:JAAVVJ|G4P62_T013932"; product "pyruvate dehydrogenase kinase 4"; transcript_biotype "mRNA"; exon_number "9";
CM025012.1	Genbank	exon	7917771	7917884	.	+	.	gene_id "G4P62_008558"; transcript_id "gnl|WGS:JAAVVJ|G4P62_T013932"; gene "pdk4"; locus_tag "G4P62_008558"; orig_protein_id "gnl|WGS:JAAVVJ|G4P62_P013932"; orig_transcript_id "gnl|WGS:JAAVVJ|G4P62_T013932"; product "pyruvate dehydrogenase kinase 4"; transcript_biotype "mRNA"; exon_number "10";
CM025012.1	Genbank	exon	7917958	7919807	.	+	.	gene_id "G4P62_008558"; transcript_id "gnl|WGS:JAAVVJ|G4P62_T013932"; gene "pdk4"; locus_tag "G4P62_008558"; orig_protein_id "gnl|WGS:JAAVVJ|G4P62_P013932"; orig_transcript_id "gnl|WGS:JAAVVJ|G4P62_T013932"; product "pyruvate dehydrogenase kinase 4"; transcript_biotype "mRNA"; exon_number "11";
CM025012.1	Genbank	CDS	7911841	7911958	.	+	0	gene_id "G4P62_008558"; transcript_id "gnl|WGS:JAAVVJ|G4P62_T013932"; gbkey "CDS"; gene "pdk4"; locus_tag "G4P62_008558"; orig_transcript_id "gnl|WGS:JAAVVJ|G4P62_T013932"; product "pyruvate dehydrogenase kinase 4"; protein_id "KAF7221668.1"; exon_number "1";
CM025012.1	Genbank	CDS	7912103	7912244	.	+	2	gene_id "G4P62_008558"; transcript_id "gnl|WGS:JAAVVJ|G4P62_T013932"; gbkey "CDS"; gene "pdk4"; locus_tag "G4P62_008558"; orig_transcript_id "gnl|WGS:JAAVVJ|G4P62_T013932"; product "pyruvate dehydrogenase kinase 4"; protein_id "KAF7221668.1"; exon_number "2";
CM025012.1	Genbank	CDS	7913385	7913456	.	+	1	gene_id "G4P62_008558"; transcript_id "gnl|WGS:JAAVVJ|G4P62_T013932"; gbkey "CDS"; gene "pdk4"; locus_tag "G4P62_008558"; orig_transcript_id "gnl|WGS:JAAVVJ|G4P62_T013932"; product "pyruvate dehydrogenase kinase 4"; protein_id "KAF7221668.1"; exon_number "3";
CM025012.1	Genbank	CDS	7915320	7915504	.	+	1	gene_id "G4P62_008558"; transcript_id "gnl|WGS:JAAVVJ|G4P62_T013932"; gbkey "CDS"; gene "pdk4"; locus_tag "G4P62_008558"; orig_transcript_id "gnl|WGS:JAAVVJ|G4P62_T013932"; product "pyruvate dehydrogenase kinase 4"; protein_id "KAF7221668.1"; exon_number "4";
CM025012.1	Genbank	CDS	7915718	7915807	.	+	2	gene_id "G4P62_008558"; transcript_id "gnl|WGS:JAAVVJ|G4P62_T013932"; gbkey "CDS"; gene "pdk4"; locus_tag "G4P62_008558"; orig_transcript_id "gnl|WGS:JAAVVJ|G4P62_T013932"; product "pyruvate dehydrogenase kinase 4"; protein_id "KAF7221668.1"; exon_number "5";
CM025012.1	Genbank	CDS	7916364	7916441	.	+	2	gene_id "G4P62_008558"; transcript_id "gnl|WGS:JAAVVJ|G4P62_T013932"; gbkey "CDS"; gene "pdk4"; locus_tag "G4P62_008558"; orig_transcript_id "gnl|WGS:JAAVVJ|G4P62_T013932"; product "pyruvate dehydrogenase kinase 4"; protein_id "KAF7221668.1"; exon_number "6";
CM025012.1	Genbank	CDS	7917146	7917222	.	+	2	gene_id "G4P62_008558"; transcript_id "gnl|WGS:JAAVVJ|G4P62_T013932"; gbkey "CDS"; gene "pdk4"; locus_tag "G4P62_008558"; orig_transcript_id "gnl|WGS:JAAVVJ|G4P62_T013932"; product "pyruvate dehydrogenase kinase 4"; protein_id "KAF7221668.1"; exon_number "7";
CM025012.1	Genbank	CDS	7917294	7917392	.	+	0	gene_id "G4P62_008558"; transcript_id "gnl|WGS:JAAVVJ|G4P62_T013932"; gbkey "CDS"; gene "pdk4"; locus_tag "G4P62_008558"; orig_transcript_id "gnl|WGS:JAAVVJ|G4P62_T013932"; product "pyruvate dehydrogenase kinase 4"; protein_id "KAF7221668.1"; exon_number "8";
CM025012.1	Genbank	CDS	7917464	7917577	.	+	0	gene_id "G4P62_008558"; transcript_id "gnl|WGS:JAAVVJ|G4P62_T013932"; gbkey "CDS"; gene "pdk4"; locus_tag "G4P62_008558"; orig_transcript_id "gnl|WGS:JAAVVJ|G4P62_T013932"; product "pyruvate dehydrogenase kinase 4"; protein_id "KAF7221668.1"; exon_number "9";
CM025012.1	Genbank	CDS	7917771	7917884	.	+	0	gene_id "G4P62_008558"; transcript_id "gnl|WGS:JAAVVJ|G4P62_T013932"; gbkey "CDS"; gene "pdk4"; locus_tag "G4P62_008558"; orig_transcript_id "gnl|WGS:JAAVVJ|G4P62_T013932"; product "pyruvate dehydrogenase kinase 4"; protein_id "KAF7221668.1"; exon_number "10";
CM025012.1	Genbank	CDS	7917958	7918098	.	+	0	gene_id "G4P62_008558"; transcript_id "gnl|WGS:JAAVVJ|G4P62_T013932"; gbkey "CDS"; gene "pdk4"; locus_tag "G4P62_008558"; orig_transcript_id "gnl|WGS:JAAVVJ|G4P62_T013932"; product "pyruvate dehydrogenase kinase 4"; protein_id "KAF7221668.1"; exon_number "11";
CM025012.1	Genbank	start_codon	7911841	7911843	.	+	0	gene_id "G4P62_008558"; transcript_id "gnl|WGS:JAAVVJ|G4P62_T013932"; gbkey "CDS"; gene "pdk4"; locus_tag "G4P62_008558"; orig_transcript_id "gnl|WGS:JAAVVJ|G4P62_T013932"; product "pyruvate dehydrogenase kinase 4"; protein_id "KAF7221668.1"; exon_number "1";
CM025012.1	Genbank	stop_codon	7918099	7918101	.	+	0	gene_id "G4P62_008558"; transcript_id "gnl|WGS:JAAVVJ|G4P62_T013932"; gbkey "CDS"; gene "pdk4"; locus_tag "G4P62_008558"; orig_transcript_id "gnl|WGS:JAAVVJ|G4P62_T013932"; product "pyruvate dehydrogenase kinase 4"; protein_id "KAF7221668.1"; exon_number "11";
CM025012.1	Genbank	gene	7923267	7929395	.	-	.	gene_id "G4P62_008559"; transcript_id ""; description "ankyrin repeat and SOCS box protein 4 isoform"; gbkey "Gene"; gene "asb4"; gene_biotype "protein_coding"; locus_tag "G4P62_008559";
CM025012.1	Genbank	transcript	7923267	7929395	.	-	.	gene_id "G4P62_008559"; transcript_id "gnl|WGS:JAAVVJ|G4P62_T013933"; gbkey "mRNA"; gene "asb4"; locus_tag "G4P62_008559"; note "transcript variant X2"; orig_protein_id "gnl|WGS:JAAVVJ|G4P62_P013933"; orig_transcript_id "gnl|WGS:JAAVVJ|G4P62_T013933"; product "ankyrin repeat and SOCS box containing 4"; transcript_biotype "mRNA";
CM025012.1	Genbank	exon	7927665	7929395	.	-	.	gene_id "G4P62_008559"; transcript_id "gnl|WGS:JAAVVJ|G4P62_T013933"; gene "asb4"; locus_tag "G4P62_008559"; note "transcript variant X2"; orig_protein_id "gnl|WGS:JAAVVJ|G4P62_P013933"; orig_transcript_id "gnl|WGS:JAAVVJ|G4P62_T013933"; product "ankyrin repeat and SOCS box containing 4"; transcript_biotype "mRNA"; exon_number "1";
CM025012.1	Genbank	exon	7925136	7925435	.	-	.	gene_id "G4P62_008559"; transcript_id "gnl|WGS:JAAVVJ|G4P62_T013933"; gene "asb4"; locus_tag "G4P62_008559"; note "transcript variant X2"; orig_protein_id "gnl|WGS:JAAVVJ|G4P62_P013933"; orig_transcript_id "gnl|WGS:JAAVVJ|G4P62_T013933"; product "ankyrin repeat and SOCS box containing 4"; transcript_biotype "mRNA"; exon_number "2";
CM025012.1	Genbank	exon	7924824	7925066	.	-	.	gene_id "G4P62_008559"; transcript_id "gnl|WGS:JAAVVJ|G4P62_T013933"; gene "asb4"; locus_tag "G4P62_008559"; note "transcript variant X2"; orig_protein_id "gnl|WGS:JAAVVJ|G4P62_P013933"; orig_transcript_id "gnl|WGS:JAAVVJ|G4P62_T013933"; product "ankyrin repeat and SOCS box containing 4"; transcript_biotype "mRNA"; exon_number "3";
CM025012.1	Genbank	exon	7924509	7924756	.	-	.	gene_id "G4P62_008559"; transcript_id "gnl|WGS:JAAVVJ|G4P62_T013933"; gene "asb4"; locus_tag "G4P62_008559"; note "transcript variant X2"; orig_protein_id "gnl|WGS:JAAVVJ|G4P62_P013933"; orig_transcript_id "gnl|WGS:JAAVVJ|G4P62_T013933"; product "ankyrin repeat and SOCS box containing 4"; transcript_biotype "mRNA"; exon_number "4";
CM025012.1	Genbank	exon	7923668	7923781	.	-	.	gene_id "G4P62_008559"; transcript_id "gnl|WGS:JAAVVJ|G4P62_T013933"; gene "asb4"; locus_tag "G4P62_008559"; note "transcript variant X2"; orig_protein_id "gnl|WGS:JAAVVJ|G4P62_P013933"; orig_transcript_id "gnl|WGS:JAAVVJ|G4P62_T013933"; product "ankyrin repeat and SOCS box containing 4"; transcript_biotype "mRNA"; exon_number "5";
CM025012.1	Genbank	exon	7923267	7923568	.	-	.	gene_id "G4P62_008559"; transcript_id "gnl|WGS:JAAVVJ|G4P62_T013933"; gene "asb4"; locus_tag "G4P62_008559"; note "transcript variant X2"; orig_protein_id "gnl|WGS:JAAVVJ|G4P62_P013933"; orig_transcript_id "gnl|WGS:JAAVVJ|G4P62_T013933"; product "ankyrin repeat and SOCS box containing 4"; transcript_biotype "mRNA"; exon_number "6";
CM025012.1	Genbank	CDS	7927665	7928034	.	-	0	gene_id "G4P62_008559"; transcript_id "gnl|WGS:JAAVVJ|G4P62_T013933"; gbkey "CDS"; gene "asb4"; locus_tag "G4P62_008559"; orig_transcript_id "gnl|WGS:JAAVVJ|G4P62_T013933"; product "transcript variant X2"; protein_id "KAF7221669.1"; exon_number "1";
CM025012.1	Genbank	CDS	7925136	7925435	.	-	2	gene_id "G4P62_008559"; transcript_id "gnl|WGS:JAAVVJ|G4P62_T013933"; gbkey "CDS"; gene "asb4"; locus_tag "G4P62_008559"; orig_transcript_id "gnl|WGS:JAAVVJ|G4P62_T013933"; product "transcript variant X2"; protein_id "KAF7221669.1"; exon_number "2";
CM025012.1	Genbank	CDS	7924824	7925066	.	-	2	gene_id "G4P62_008559"; transcript_id "gnl|WGS:JAAVVJ|G4P62_T013933"; gbkey "CDS"; gene "asb4"; locus_tag "G4P62_008559"; orig_transcript_id "gnl|WGS:JAAVVJ|G4P62_T013933"; product "transcript variant X2"; protein_id "KAF7221669.1"; exon_number "3";
CM025012.1	Genbank	CDS	7924509	7924756	.	-	2	gene_id "G4P62_008559"; transcript_id "gnl|WGS:JAAVVJ|G4P62_T013933"; gbkey "CDS"; gene "asb4"; locus_tag "G4P62_008559"; orig_transcript_id "gnl|WGS:JAAVVJ|G4P62_T013933"; product "transcript variant X2"; protein_id "KAF7221669.1"; exon_number "4";
CM025012.1	Genbank	CDS	7923668	7923781	.	-	0	gene_id "G4P62_008559"; transcript_id "gnl|WGS:JAAVVJ|G4P62_T013933"; gbkey "CDS"; gene "asb4"; locus_tag "G4P62_008559"; orig_transcript_id "gnl|WGS:JAAVVJ|G4P62_T013933"; product "transcript variant X2"; protein_id "KAF7221669.1"; exon_number "5";
CM025012.1	Genbank	CDS	7923383	7923568	.	-	0	gene_id "G4P62_008559"; transcript_id "gnl|WGS:JAAVVJ|G4P62_T013933"; gbkey "CDS"; gene "asb4"; locus_tag "G4P62_008559"; orig_transcript_id "gnl|WGS:JAAVVJ|G4P62_T013933"; product "transcript variant X2"; protein_id "KAF7221669.1"; exon_number "6";
CM025012.1	Genbank	start_codon	7928032	7928034	.	-	0	gene_id "G4P62_008559"; transcript_id "gnl|WGS:JAAVVJ|G4P62_T013933"; gbkey "CDS"; gene "asb4"; locus_tag "G4P62_008559"; orig_transcript_id "gnl|WGS:JAAVVJ|G4P62_T013933"; product "transcript variant X2"; protein_id "KAF7221669.1"; exon_number "1";
CM025012.1	Genbank	stop_codon	7923380	7923382	.	-	0	gene_id "G4P62_008559"; transcript_id "gnl|WGS:JAAVVJ|G4P62_T013933"; gbkey "CDS"; gene "asb4"; locus_tag "G4P62_008559"; orig_transcript_id "gnl|WGS:JAAVVJ|G4P62_T013933"; product "transcript variant X2"; protein_id "KAF7221669.1"; exon_number "6";
CM025012.1	Genbank	transcript	7923267	7929395	.	-	.	gene_id "G4P62_008559"; transcript_id "gnl|WGS:JAAVVJ|G4P62_T013934"; gbkey "mRNA"; gene "asb4"; locus_tag "G4P62_008559"; note "transcript variant X1"; orig_protein_id "gnl|WGS:JAAVVJ|G4P62_P013934"; orig_transcript_id "gnl|WGS:JAAVVJ|G4P62_T013934"; product "ankyrin repeat and SOCS box containing 4"; transcript_biotype "mRNA";
CM025012.1	Genbank	exon	7927665	7929395	.	-	.	gene_id "G4P62_008559"; transcript_id "gnl|WGS:JAAVVJ|G4P62_T013934"; gene "asb4"; locus_tag "G4P62_008559"; note "transcript variant X1"; orig_protein_id "gnl|WGS:JAAVVJ|G4P62_P013934"; orig_transcript_id "gnl|WGS:JAAVVJ|G4P62_T013934"; product "ankyrin repeat and SOCS box containing 4"; transcript_biotype "mRNA"; exon_number "1";
CM025012.1	Genbank	exon	7924824	7925435	.	-	.	gene_id "G4P62_008559"; transcript_id "gnl|WGS:JAAVVJ|G4P62_T013934"; gene "asb4"; locus_tag "G4P62_008559"; note "transcript variant X1"; orig_protein_id "gnl|WGS:JAAVVJ|G4P62_P013934"; orig_transcript_id "gnl|WGS:JAAVVJ|G4P62_T013934"; product "ankyrin repeat and SOCS box containing 4"; transcript_biotype "mRNA"; exon_number "2";
CM025012.1	Genbank	exon	7924509	7924756	.	-	.	gene_id "G4P62_008559"; transcript_id "gnl|WGS:JAAVVJ|G4P62_T013934"; gene "asb4"; locus_tag "G4P62_008559"; note "transcript variant X1"; orig_protein_id "gnl|WGS:JAAVVJ|G4P62_P013934"; orig_transcript_id "gnl|WGS:JAAVVJ|G4P62_T013934"; product "ankyrin repeat and SOCS box containing 4"; transcript_biotype "mRNA"; exon_number "3";
CM025012.1	Genbank	exon	7923668	7923781	.	-	.	gene_id "G4P62_008559"; transcript_id "gnl|WGS:JAAVVJ|G4P62_T013934"; gene "asb4"; locus_tag "G4P62_008559"; note "transcript variant X1"; orig_protein_id "gnl|WGS:JAAVVJ|G4P62_P013934"; orig_transcript_id "gnl|WGS:JAAVVJ|G4P62_T013934"; product "ankyrin repeat and SOCS box containing 4"; transcript_biotype "mRNA"; exon_number "4";
CM025012.1	Genbank	exon	7923267	7923568	.	-	.	gene_id "G4P62_008559"; transcript_id "gnl|WGS:JAAVVJ|G4P62_T013934"; gene "asb4"; locus_tag "G4P62_008559"; note "transcript variant X1"; orig_protein_id "gnl|WGS:JAAVVJ|G4P62_P013934"; orig_transcript_id "gnl|WGS:JAAVVJ|G4P62_T013934"; product "ankyrin repeat and SOCS box containing 4"; transcript_biotype "mRNA"; exon_number "5";
CM025012.1	Genbank	CDS	7927665	7928034	.	-	0	gene_id "G4P62_008559"; transcript_id "gnl|WGS:JAAVVJ|G4P62_T013934"; gbkey "CDS"; gene "asb4"; locus_tag "G4P62_008559"; orig_transcript_id "gnl|WGS:JAAVVJ|G4P62_T013934"; product "transcript variant X1"; protein_id "KAF7221670.1"; exon_number "1";
CM025012.1	Genbank	CDS	7924824	7925435	.	-	2	gene_id "G4P62_008559"; transcript_id "gnl|WGS:JAAVVJ|G4P62_T013934"; gbkey "CDS"; gene "asb4"; locus_tag "G4P62_008559"; orig_transcript_id "gnl|WGS:JAAVVJ|G4P62_T013934"; product "transcript variant X1"; protein_id "KAF7221670.1"; exon_number "2";
CM025012.1	Genbank	CDS	7924509	7924756	.	-	2	gene_id "G4P62_008559"; transcript_id "gnl|WGS:JAAVVJ|G4P62_T013934"; gbkey "CDS"; gene "asb4"; locus_tag "G4P62_008559"; orig_transcript_id "gnl|WGS:JAAVVJ|G4P62_T013934"; product "transcript variant X1"; protein_id "KAF7221670.1"; exon_number "3";
CM025012.1	Genbank	CDS	7923668	7923781	.	-	0	gene_id "G4P62_008559"; transcript_id "gnl|WGS:JAAVVJ|G4P62_T013934"; gbkey "CDS"; gene "asb4"; locus_tag "G4P62_008559"; orig_transcript_id "gnl|WGS:JAAVVJ|G4P62_T013934"; product "transcript variant X1"; protein_id "KAF7221670.1"; exon_number "4";
CM025012.1	Genbank	CDS	7923383	7923568	.	-	0	gene_id "G4P62_008559"; transcript_id "gnl|WGS:JAAVVJ|G4P62_T013934"; gbkey "CDS"; gene "asb4"; locus_tag "G4P62_008559"; orig_transcript_id "gnl|WGS:JAAVVJ|G4P62_T013934"; product "transcript variant X1"; protein_id "KAF7221670.1"; exon_number "5";
CM025012.1	Genbank	start_codon	7928032	7928034	.	-	0	gene_id "G4P62_008559"; transcript_id "gnl|WGS:JAAVVJ|G4P62_T013934"; gbkey "CDS"; gene "asb4"; locus_tag "G4P62_008559"; orig_transcript_id "gnl|WGS:JAAVVJ|G4P62_T013934"; product "transcript variant X1"; protein_id "KAF7221670.1"; exon_number "1";
CM025012.1	Genbank	stop_codon	7923380	7923382	.	-	0	gene_id "G4P62_008559"; transcript_id "gnl|WGS:JAAVVJ|G4P62_T013934"; gbkey "CDS"; gene "asb4"; locus_tag "G4P62_008559"; orig_transcript_id "gnl|WGS:JAAVVJ|G4P62_T013934"; product "transcript variant X1"; protein_id "KAF7221670.1"; exon_number "5";
CM025012.1	Genbank	gene	8003550	8012105	.	+	.	gene_id "G4P62_008560"; transcript_id ""; description "epsilon-sarcoglycan isoform X2"; gbkey "Gene"; gene "sgce"; gene_biotype "protein_coding"; locus_tag "G4P62_008560";
CM025012.1	Genbank	transcript	8003550	8012105	.	+	.	gene_id "G4P62_008560"; transcript_id "gnl|WGS:JAAVVJ|G4P62_T013935"; gbkey "mRNA"; gene "sgce"; locus_tag "G4P62_008560"; note "transcript variant X5"; orig_protein_id "gnl|WGS:JAAVVJ|G4P62_P013935"; orig_transcript_id "gnl|WGS:JAAVVJ|G4P62_T013935"; product "sarcoglycan epsilon"; transcript_biotype "mRNA";
CM025012.1	Genbank	exon	8003550	8003716	.	+	.	gene_id "G4P62_008560"; transcript_id "gnl|WGS:JAAVVJ|G4P62_T013935"; gene "sgce"; locus_tag "G4P62_008560"; note "transcript variant X5"; orig_protein_id "gnl|WGS:JAAVVJ|G4P62_P013935"; orig_transcript_id "gnl|WGS:JAAVVJ|G4P62_T013935"; product "sarcoglycan epsilon"; transcript_biotype "mRNA"; exon_number "1";
CM025012.1	Genbank	exon	8007348	8007470	.	+	.	gene_id "G4P62_008560"; transcript_id "gnl|WGS:JAAVVJ|G4P62_T013935"; gene "sgce"; locus_tag "G4P62_008560"; note "transcript variant X5"; orig_protein_id "gnl|WGS:JAAVVJ|G4P62_P013935"; orig_transcript_id "gnl|WGS:JAAVVJ|G4P62_T013935"; product "sarcoglycan epsilon"; transcript_biotype "mRNA"; exon_number "2";
CM025012.1	Genbank	exon	8007590	8007747	.	+	.	gene_id "G4P62_008560"; transcript_id "gnl|WGS:JAAVVJ|G4P62_T013935"; gene "sgce"; locus_tag "G4P62_008560"; note "transcript variant X5"; orig_protein_id "gnl|WGS:JAAVVJ|G4P62_P013935"; orig_transcript_id "gnl|WGS:JAAVVJ|G4P62_T013935"; product "sarcoglycan epsilon"; transcript_biotype "mRNA"; exon_number "3";
CM025012.1	Genbank	exon	8007961	8008033	.	+	.	gene_id "G4P62_008560"; transcript_id "gnl|WGS:JAAVVJ|G4P62_T013935"; gene "sgce"; locus_tag "G4P62_008560"; note "transcript variant X5"; orig_protein_id "gnl|WGS:JAAVVJ|G4P62_P013935"; orig_transcript_id "gnl|WGS:JAAVVJ|G4P62_T013935"; product "sarcoglycan epsilon"; transcript_biotype "mRNA"; exon_number "4";
CM025012.1	Genbank	exon	8008348	8008546	.	+	.	gene_id "G4P62_008560"; transcript_id "gnl|WGS:JAAVVJ|G4P62_T013935"; gene "sgce"; locus_tag "G4P62_008560"; note "transcript variant X5"; orig_protein_id "gnl|WGS:JAAVVJ|G4P62_P013935"; orig_transcript_id "gnl|WGS:JAAVVJ|G4P62_T013935"; product "sarcoglycan epsilon"; transcript_biotype "mRNA"; exon_number "5";
CM025012.1	Genbank	exon	8008703	8008865	.	+	.	gene_id "G4P62_008560"; transcript_id "gnl|WGS:JAAVVJ|G4P62_T013935"; gene "sgce"; locus_tag "G4P62_008560"; note "transcript variant X5"; orig_protein_id "gnl|WGS:JAAVVJ|G4P62_P013935"; orig_transcript_id "gnl|WGS:JAAVVJ|G4P62_T013935"; product "sarcoglycan epsilon"; transcript_biotype "mRNA"; exon_number "6";
CM025012.1	Genbank	exon	8010043	8010257	.	+	.	gene_id "G4P62_008560"; transcript_id "gnl|WGS:JAAVVJ|G4P62_T013935"; gene "sgce"; locus_tag "G4P62_008560"; note "transcript variant X5"; orig_protein_id "gnl|WGS:JAAVVJ|G4P62_P013935"; orig_transcript_id "gnl|WGS:JAAVVJ|G4P62_T013935"; product "sarcoglycan epsilon"; transcript_biotype "mRNA"; exon_number "7";
CM025012.1	Genbank	exon	8010951	8011166	.	+	.	gene_id "G4P62_008560"; transcript_id "gnl|WGS:JAAVVJ|G4P62_T013935"; gene "sgce"; locus_tag "G4P62_008560"; note "transcript variant X5"; orig_protein_id "gnl|WGS:JAAVVJ|G4P62_P013935"; orig_transcript_id "gnl|WGS:JAAVVJ|G4P62_T013935"; product "sarcoglycan epsilon"; transcript_biotype "mRNA"; exon_number "8";
CM025012.1	Genbank	exon	8011330	8011373	.	+	.	gene_id "G4P62_008560"; transcript_id "gnl|WGS:JAAVVJ|G4P62_T013935"; gene "sgce"; locus_tag "G4P62_008560"; note "transcript variant X5"; orig_protein_id "gnl|WGS:JAAVVJ|G4P62_P013935"; orig_transcript_id "gnl|WGS:JAAVVJ|G4P62_T013935"; product "sarcoglycan epsilon"; transcript_biotype "mRNA"; exon_number "9";
CM025012.1	Genbank	exon	8011739	8011776	.	+	.	gene_id "G4P62_008560"; transcript_id "gnl|WGS:JAAVVJ|G4P62_T013935"; gene "sgce"; locus_tag "G4P62_008560"; note "transcript variant X5"; orig_protein_id "gnl|WGS:JAAVVJ|G4P62_P013935"; orig_transcript_id "gnl|WGS:JAAVVJ|G4P62_T013935"; product "sarcoglycan epsilon"; transcript_biotype "mRNA"; exon_number "10";
CM025012.1	Genbank	exon	8011853	8012105	.	+	.	gene_id "G4P62_008560"; transcript_id "gnl|WGS:JAAVVJ|G4P62_T013935"; gene "sgce"; locus_tag "G4P62_008560"; note "transcript variant X5"; orig_protein_id "gnl|WGS:JAAVVJ|G4P62_P013935"; orig_transcript_id "gnl|WGS:JAAVVJ|G4P62_T013935"; product "sarcoglycan epsilon"; transcript_biotype "mRNA"; exon_number "11";
CM025012.1	Genbank	CDS	8003668	8003716	.	+	0	gene_id "G4P62_008560"; transcript_id "gnl|WGS:JAAVVJ|G4P62_T013935"; gbkey "CDS"; gene "sgce"; locus_tag "G4P62_008560"; orig_transcript_id "gnl|WGS:JAAVVJ|G4P62_T013935"; product "transcript variant X5"; protein_id "KAF7221671.1"; exon_number "1";
CM025012.1	Genbank	CDS	8007348	8007470	.	+	2	gene_id "G4P62_008560"; transcript_id "gnl|WGS:JAAVVJ|G4P62_T013935"; gbkey "CDS"; gene "sgce"; locus_tag "G4P62_008560"; orig_transcript_id "gnl|WGS:JAAVVJ|G4P62_T013935"; product "transcript variant X5"; protein_id "KAF7221671.1"; exon_number "2";
CM025012.1	Genbank	CDS	8007590	8007747	.	+	2	gene_id "G4P62_008560"; transcript_id "gnl|WGS:JAAVVJ|G4P62_T013935"; gbkey "CDS"; gene "sgce"; locus_tag "G4P62_008560"; orig_transcript_id "gnl|WGS:JAAVVJ|G4P62_T013935"; product "transcript variant X5"; protein_id "KAF7221671.1"; exon_number "3";
CM025012.1	Genbank	CDS	8007961	8008033	.	+	0	gene_id "G4P62_008560"; transcript_id "gnl|WGS:JAAVVJ|G4P62_T013935"; gbkey "CDS"; gene "sgce"; locus_tag "G4P62_008560"; orig_transcript_id "gnl|WGS:JAAVVJ|G4P62_T013935"; product "transcript variant X5"; protein_id "KAF7221671.1"; exon_number "4";
CM025012.1	Genbank	CDS	8008348	8008546	.	+	2	gene_id "G4P62_008560"; transcript_id "gnl|WGS:JAAVVJ|G4P62_T013935"; gbkey "CDS"; gene "sgce"; locus_tag "G4P62_008560"; orig_transcript_id "gnl|WGS:JAAVVJ|G4P62_T013935"; product "transcript variant X5"; protein_id "KAF7221671.1"; exon_number "5";
CM025012.1	Genbank	CDS	8008703	8008865	.	+	1	gene_id "G4P62_008560"; transcript_id "gnl|WGS:JAAVVJ|G4P62_T013935"; gbkey "CDS"; gene "sgce"; locus_tag "G4P62_008560"; orig_transcript_id "gnl|WGS:JAAVVJ|G4P62_T013935"; product "transcript variant X5"; protein_id "KAF7221671.1"; exon_number "6";
CM025012.1	Genbank	CDS	8010043	8010257	.	+	0	gene_id "G4P62_008560"; transcript_id "gnl|WGS:JAAVVJ|G4P62_T013935"; gbkey "CDS"; gene "sgce"; locus_tag "G4P62_008560"; orig_transcript_id "gnl|WGS:JAAVVJ|G4P62_T013935"; product "transcript variant X5"; protein_id "KAF7221671.1"; exon_number "7";
CM025012.1	Genbank	CDS	8010951	8011166	.	+	1	gene_id "G4P62_008560"; transcript_id "gnl|WGS:JAAVVJ|G4P62_T013935"; gbkey "CDS"; gene "sgce"; locus_tag "G4P62_008560"; orig_transcript_id "gnl|WGS:JAAVVJ|G4P62_T013935"; product "transcript variant X5"; protein_id "KAF7221671.1"; exon_number "8";
CM025012.1	Genbank	CDS	8011330	8011373	.	+	1	gene_id "G4P62_008560"; transcript_id "gnl|WGS:JAAVVJ|G4P62_T013935"; gbkey "CDS"; gene "sgce"; locus_tag "G4P62_008560"; orig_transcript_id "gnl|WGS:JAAVVJ|G4P62_T013935"; product "transcript variant X5"; protein_id "KAF7221671.1"; exon_number "9";
CM025012.1	Genbank	CDS	8011739	8011776	.	+	2	gene_id "G4P62_008560"; transcript_id "gnl|WGS:JAAVVJ|G4P62_T013935"; gbkey "CDS"; gene "sgce"; locus_tag "G4P62_008560"; orig_transcript_id "gnl|WGS:JAAVVJ|G4P62_T013935"; product "transcript variant X5"; protein_id "KAF7221671.1"; exon_number "10";
CM025012.1	Genbank	CDS	8011853	8011900	.	+	0	gene_id "G4P62_008560"; transcript_id "gnl|WGS:JAAVVJ|G4P62_T013935"; gbkey "CDS"; gene "sgce"; locus_tag "G4P62_008560"; orig_transcript_id "gnl|WGS:JAAVVJ|G4P62_T013935"; product "transcript variant X5"; protein_id "KAF7221671.1"; exon_number "11";
CM025012.1	Genbank	start_codon	8003668	8003670	.	+	0	gene_id "G4P62_008560"; transcript_id "gnl|WGS:JAAVVJ|G4P62_T013935"; gbkey "CDS"; gene "sgce"; locus_tag "G4P62_008560"; orig_transcript_id "gnl|WGS:JAAVVJ|G4P62_T013935"; product "transcript variant X5"; protein_id "KAF7221671.1"; exon_number "1";
CM025012.1	Genbank	stop_codon	8011901	8011903	.	+	0	gene_id "G4P62_008560"; transcript_id "gnl|WGS:JAAVVJ|G4P62_T013935"; gbkey "CDS"; gene "sgce"; locus_tag "G4P62_008560"; orig_transcript_id "gnl|WGS:JAAVVJ|G4P62_T013935"; product "transcript variant X5"; protein_id "KAF7221671.1"; exon_number "11";
CM025012.1	Genbank	transcript	8003560	8012105	.	+	.	gene_id "G4P62_008560"; transcript_id "gnl|WGS:JAAVVJ|G4P62_T013936"; gbkey "mRNA"; gene "sgce"; locus_tag "G4P62_008560"; note "transcript variant X1"; orig_protein_id "gnl|WGS:JAAVVJ|G4P62_P013936"; orig_transcript_id "gnl|WGS:JAAVVJ|G4P62_T013936"; product "sarcoglycan epsilon"; transcript_biotype "mRNA";
CM025012.1	Genbank	exon	8003560	8003716	.	+	.	gene_id "G4P62_008560"; transcript_id "gnl|WGS:JAAVVJ|G4P62_T013936"; gene "sgce"; locus_tag "G4P62_008560"; note "transcript variant X1"; orig_protein_id "gnl|WGS:JAAVVJ|G4P62_P013936"; orig_transcript_id "gnl|WGS:JAAVVJ|G4P62_T013936"; product "sarcoglycan epsilon"; transcript_biotype "mRNA"; exon_number "1";
CM025012.1	Genbank	exon	8005240	8005323	.	+	.	gene_id "G4P62_008560"; transcript_id "gnl|WGS:JAAVVJ|G4P62_T013936"; gene "sgce"; locus_tag "G4P62_008560"; note "transcript variant X1"; orig_protein_id "gnl|WGS:JAAVVJ|G4P62_P013936"; orig_transcript_id "gnl|WGS:JAAVVJ|G4P62_T013936"; product "sarcoglycan epsilon"; transcript_biotype "mRNA"; exon_number "2";
CM025012.1	Genbank	exon	8007348	8007470	.	+	.	gene_id "G4P62_008560"; transcript_id "gnl|WGS:JAAVVJ|G4P62_T013936"; gene "sgce"; locus_tag "G4P62_008560"; note "transcript variant X1"; orig_protein_id "gnl|WGS:JAAVVJ|G4P62_P013936"; orig_transcript_id "gnl|WGS:JAAVVJ|G4P62_T013936"; product "sarcoglycan epsilon"; transcript_biotype "mRNA"; exon_number "3";
CM025012.1	Genbank	exon	8007590	8007747	.	+	.	gene_id "G4P62_008560"; transcript_id "gnl|WGS:JAAVVJ|G4P62_T013936"; gene "sgce"; locus_tag "G4P62_008560"; note "transcript variant X1"; orig_protein_id "gnl|WGS:JAAVVJ|G4P62_P013936"; orig_transcript_id "gnl|WGS:JAAVVJ|G4P62_T013936"; product "sarcoglycan epsilon"; transcript_biotype "mRNA"; exon_number "4";
CM025012.1	Genbank	exon	8007961	8008033	.	+	.	gene_id "G4P62_008560"; transcript_id "gnl|WGS:JAAVVJ|G4P62_T013936"; gene "sgce"; locus_tag "G4P62_008560"; note "transcript variant X1"; orig_protein_id "gnl|WGS:JAAVVJ|G4P62_P013936"; orig_transcript_id "gnl|WGS:JAAVVJ|G4P62_T013936"; product "sarcoglycan epsilon"; transcript_biotype "mRNA"; exon_number "5";
CM025012.1	Genbank	exon	8008348	8008546	.	+	.	gene_id "G4P62_008560"; transcript_id "gnl|WGS:JAAVVJ|G4P62_T013936"; gene "sgce"; locus_tag "G4P62_008560"; note "transcript variant X1"; orig_protein_id "gnl|WGS:JAAVVJ|G4P62_P013936"; orig_transcript_id "gnl|WGS:JAAVVJ|G4P62_T013936"; product "sarcoglycan epsilon"; transcript_biotype "mRNA"; exon_number "6";
CM025012.1	Genbank	exon	8008703	8008865	.	+	.	gene_id "G4P62_008560"; transcript_id "gnl|WGS:JAAVVJ|G4P62_T013936"; gene "sgce"; locus_tag "G4P62_008560"; note "transcript variant X1"; orig_protein_id "gnl|WGS:JAAVVJ|G4P62_P013936"; orig_transcript_id "gnl|WGS:JAAVVJ|G4P62_T013936"; product "sarcoglycan epsilon"; transcript_biotype "mRNA"; exon_number "7";
CM025012.1	Genbank	exon	8010043	8010257	.	+	.	gene_id "G4P62_008560"; transcript_id "gnl|WGS:JAAVVJ|G4P62_T013936"; gene "sgce"; locus_tag "G4P62_008560"; note "transcript variant X1"; orig_protein_id "gnl|WGS:JAAVVJ|G4P62_P013936"; orig_transcript_id "gnl|WGS:JAAVVJ|G4P62_T013936"; product "sarcoglycan epsilon"; transcript_biotype "mRNA"; exon_number "8";
CM025012.1	Genbank	exon	8010951	8011166	.	+	.	gene_id "G4P62_008560"; transcript_id "gnl|WGS:JAAVVJ|G4P62_T013936"; gene "sgce"; locus_tag "G4P62_008560"; note "transcript variant X1"; orig_protein_id "gnl|WGS:JAAVVJ|G4P62_P013936"; orig_transcript_id "gnl|WGS:JAAVVJ|G4P62_T013936"; product "sarcoglycan epsilon"; transcript_biotype "mRNA"; exon_number "9";
CM025012.1	Genbank	exon	8011330	8011373	.	+	.	gene_id "G4P62_008560"; transcript_id "gnl|WGS:JAAVVJ|G4P62_T013936"; gene "sgce"; locus_tag "G4P62_008560"; note "transcript variant X1"; orig_protein_id "gnl|WGS:JAAVVJ|G4P62_P013936"; orig_transcript_id "gnl|WGS:JAAVVJ|G4P62_T013936"; product "sarcoglycan epsilon"; transcript_biotype "mRNA"; exon_number "10";
CM025012.1	Genbank	exon	8011739	8011776	.	+	.	gene_id "G4P62_008560"; transcript_id "gnl|WGS:JAAVVJ|G4P62_T013936"; gene "sgce"; locus_tag "G4P62_008560"; note "transcript variant X1"; orig_protein_id "gnl|WGS:JAAVVJ|G4P62_P013936"; orig_transcript_id "gnl|WGS:JAAVVJ|G4P62_T013936"; product "sarcoglycan epsilon"; transcript_biotype "mRNA"; exon_number "11";
CM025012.1	Genbank	exon	8011853	8012105	.	+	.	gene_id "G4P62_008560"; transcript_id "gnl|WGS:JAAVVJ|G4P62_T013936"; gene "sgce"; locus_tag "G4P62_008560"; note "transcript variant X1"; orig_protein_id "gnl|WGS:JAAVVJ|G4P62_P013936"; orig_transcript_id "gnl|WGS:JAAVVJ|G4P62_T013936"; product "sarcoglycan epsilon"; transcript_biotype "mRNA"; exon_number "12";
CM025012.1	Genbank	CDS	8003668	8003716	.	+	0	gene_id "G4P62_008560"; transcript_id "gnl|WGS:JAAVVJ|G4P62_T013936"; gbkey "CDS"; gene "sgce"; locus_tag "G4P62_008560"; orig_transcript_id "gnl|WGS:JAAVVJ|G4P62_T013936"; product "transcript variant X1"; protein_id "KAF7221672.1"; exon_number "1";
CM025012.1	Genbank	CDS	8005240	8005323	.	+	2	gene_id "G4P62_008560"; transcript_id "gnl|WGS:JAAVVJ|G4P62_T013936"; gbkey "CDS"; gene "sgce"; locus_tag "G4P62_008560"; orig_transcript_id "gnl|WGS:JAAVVJ|G4P62_T013936"; product "transcript variant X1"; protein_id "KAF7221672.1"; exon_number "2";
CM025012.1	Genbank	CDS	8007348	8007470	.	+	2	gene_id "G4P62_008560"; transcript_id "gnl|WGS:JAAVVJ|G4P62_T013936"; gbkey "CDS"; gene "sgce"; locus_tag "G4P62_008560"; orig_transcript_id "gnl|WGS:JAAVVJ|G4P62_T013936"; product "transcript variant X1"; protein_id "KAF7221672.1"; exon_number "3";
CM025012.1	Genbank	CDS	8007590	8007747	.	+	2	gene_id "G4P62_008560"; transcript_id "gnl|WGS:JAAVVJ|G4P62_T013936"; gbkey "CDS"; gene "sgce"; locus_tag "G4P62_008560"; orig_transcript_id "gnl|WGS:JAAVVJ|G4P62_T013936"; product "transcript variant X1"; protein_id "KAF7221672.1"; exon_number "4";
CM025012.1	Genbank	CDS	8007961	8008033	.	+	0	gene_id "G4P62_008560"; transcript_id "gnl|WGS:JAAVVJ|G4P62_T013936"; gbkey "CDS"; gene "sgce"; locus_tag "G4P62_008560"; orig_transcript_id "gnl|WGS:JAAVVJ|G4P62_T013936"; product "transcript variant X1"; protein_id "KAF7221672.1"; exon_number "5";
CM025012.1	Genbank	CDS	8008348	8008546	.	+	2	gene_id "G4P62_008560"; transcript_id "gnl|WGS:JAAVVJ|G4P62_T013936"; gbkey "CDS"; gene "sgce"; locus_tag "G4P62_008560"; orig_transcript_id "gnl|WGS:JAAVVJ|G4P62_T013936"; product "transcript variant X1"; protein_id "KAF7221672.1"; exon_number "6";
CM025012.1	Genbank	CDS	8008703	8008865	.	+	1	gene_id "G4P62_008560"; transcript_id "gnl|WGS:JAAVVJ|G4P62_T013936"; gbkey "CDS"; gene "sgce"; locus_tag "G4P62_008560"; orig_transcript_id "gnl|WGS:JAAVVJ|G4P62_T013936"; product "transcript variant X1"; protein_id "KAF7221672.1"; exon_number "7";
CM025012.1	Genbank	CDS	8010043	8010257	.	+	0	gene_id "G4P62_008560"; transcript_id "gnl|WGS:JAAVVJ|G4P62_T013936"; gbkey "CDS"; gene "sgce"; locus_tag "G4P62_008560"; orig_transcript_id "gnl|WGS:JAAVVJ|G4P62_T013936"; product "transcript variant X1"; protein_id "KAF7221672.1"; exon_number "8";
CM025012.1	Genbank	CDS	8010951	8011166	.	+	1	gene_id "G4P62_008560"; transcript_id "gnl|WGS:JAAVVJ|G4P62_T013936"; gbkey "CDS"; gene "sgce"; locus_tag "G4P62_008560"; orig_transcript_id "gnl|WGS:JAAVVJ|G4P62_T013936"; product "transcript variant X1"; protein_id "KAF7221672.1"; exon_number "9";
CM025012.1	Genbank	CDS	8011330	8011373	.	+	1	gene_id "G4P62_008560"; transcript_id "gnl|WGS:JAAVVJ|G4P62_T013936"; gbkey "CDS"; gene "sgce"; locus_tag "G4P62_008560"; orig_transcript_id "gnl|WGS:JAAVVJ|G4P62_T013936"; product "transcript variant X1"; protein_id "KAF7221672.1"; exon_number "10";
CM025012.1	Genbank	CDS	8011739	8011776	.	+	2	gene_id "G4P62_008560"; transcript_id "gnl|WGS:JAAVVJ|G4P62_T013936"; gbkey "CDS"; gene "sgce"; locus_tag "G4P62_008560"; orig_transcript_id "gnl|WGS:JAAVVJ|G4P62_T013936"; product "transcript variant X1"; protein_id "KAF7221672.1"; exon_number "11";
CM025012.1	Genbank	CDS	8011853	8011900	.	+	0	gene_id "G4P62_008560"; transcript_id "gnl|WGS:JAAVVJ|G4P62_T013936"; gbkey "CDS"; gene "sgce"; locus_tag "G4P62_008560"; orig_transcript_id "gnl|WGS:JAAVVJ|G4P62_T013936"; product "transcript variant X1"; protein_id "KAF7221672.1"; exon_number "12";
CM025012.1	Genbank	start_codon	8003668	8003670	.	+	0	gene_id "G4P62_008560"; transcript_id "gnl|WGS:JAAVVJ|G4P62_T013936"; gbkey "CDS"; gene "sgce"; locus_tag "G4P62_008560"; orig_transcript_id "gnl|WGS:JAAVVJ|G4P62_T013936"; product "transcript variant X1"; protein_id "KAF7221672.1"; exon_number "1";
CM025012.1	Genbank	stop_codon	8011901	8011903	.	+	0	gene_id "G4P62_008560"; transcript_id "gnl|WGS:JAAVVJ|G4P62_T013936"; gbkey "CDS"; gene "sgce"; locus_tag "G4P62_008560"; orig_transcript_id "gnl|WGS:JAAVVJ|G4P62_T013936"; product "transcript variant X1"; protein_id "KAF7221672.1"; exon_number "12";
CM025012.1	Genbank	transcript	8003560	8012105	.	+	.	gene_id "G4P62_008560"; transcript_id "gnl|WGS:JAAVVJ|G4P62_T013937"; gbkey "mRNA"; gene "sgce"; locus_tag "G4P62_008560"; note "transcript variant X2"; orig_protein_id "gnl|WGS:JAAVVJ|G4P62_P013937"; orig_transcript_id "gnl|WGS:JAAVVJ|G4P62_T013937"; product "sarcoglycan epsilon"; transcript_biotype "mRNA";
CM025012.1	Genbank	exon	8003560	8003716	.	+	.	gene_id "G4P62_008560"; transcript_id "gnl|WGS:JAAVVJ|G4P62_T013937"; gene "sgce"; locus_tag "G4P62_008560"; note "transcript variant X2"; orig_protein_id "gnl|WGS:JAAVVJ|G4P62_P013937"; orig_transcript_id "gnl|WGS:JAAVVJ|G4P62_T013937"; product "sarcoglycan epsilon"; transcript_biotype "mRNA"; exon_number "1";
CM025012.1	Genbank	exon	8005240	8005323	.	+	.	gene_id "G4P62_008560"; transcript_id "gnl|WGS:JAAVVJ|G4P62_T013937"; gene "sgce"; locus_tag "G4P62_008560"; note "transcript variant X2"; orig_protein_id "gnl|WGS:JAAVVJ|G4P62_P013937"; orig_transcript_id "gnl|WGS:JAAVVJ|G4P62_T013937"; product "sarcoglycan epsilon"; transcript_biotype "mRNA"; exon_number "2";
CM025012.1	Genbank	exon	8007348	8007470	.	+	.	gene_id "G4P62_008560"; transcript_id "gnl|WGS:JAAVVJ|G4P62_T013937"; gene "sgce"; locus_tag "G4P62_008560"; note "transcript variant X2"; orig_protein_id "gnl|WGS:JAAVVJ|G4P62_P013937"; orig_transcript_id "gnl|WGS:JAAVVJ|G4P62_T013937"; product "sarcoglycan epsilon"; transcript_biotype "mRNA"; exon_number "3";
CM025012.1	Genbank	exon	8007590	8007747	.	+	.	gene_id "G4P62_008560"; transcript_id "gnl|WGS:JAAVVJ|G4P62_T013937"; gene "sgce"; locus_tag "G4P62_008560"; note "transcript variant X2"; orig_protein_id "gnl|WGS:JAAVVJ|G4P62_P013937"; orig_transcript_id "gnl|WGS:JAAVVJ|G4P62_T013937"; product "sarcoglycan epsilon"; transcript_biotype "mRNA"; exon_number "4";
CM025012.1	Genbank	exon	8007961	8008033	.	+	.	gene_id "G4P62_008560"; transcript_id "gnl|WGS:JAAVVJ|G4P62_T013937"; gene "sgce"; locus_tag "G4P62_008560"; note "transcript variant X2"; orig_protein_id "gnl|WGS:JAAVVJ|G4P62_P013937"; orig_transcript_id "gnl|WGS:JAAVVJ|G4P62_T013937"; product "sarcoglycan epsilon"; transcript_biotype "mRNA"; exon_number "5";
CM025012.1	Genbank	exon	8008348	8008546	.	+	.	gene_id "G4P62_008560"; transcript_id "gnl|WGS:JAAVVJ|G4P62_T013937"; gene "sgce"; locus_tag "G4P62_008560"; note "transcript variant X2"; orig_protein_id "gnl|WGS:JAAVVJ|G4P62_P013937"; orig_transcript_id "gnl|WGS:JAAVVJ|G4P62_T013937"; product "sarcoglycan epsilon"; transcript_biotype "mRNA"; exon_number "6";
CM025012.1	Genbank	exon	8008703	8008865	.	+	.	gene_id "G4P62_008560"; transcript_id "gnl|WGS:JAAVVJ|G4P62_T013937"; gene "sgce"; locus_tag "G4P62_008560"; note "transcript variant X2"; orig_protein_id "gnl|WGS:JAAVVJ|G4P62_P013937"; orig_transcript_id "gnl|WGS:JAAVVJ|G4P62_T013937"; product "sarcoglycan epsilon"; transcript_biotype "mRNA"; exon_number "7";
CM025012.1	Genbank	exon	8010043	8010257	.	+	.	gene_id "G4P62_008560"; transcript_id "gnl|WGS:JAAVVJ|G4P62_T013937"; gene "sgce"; locus_tag "G4P62_008560"; note "transcript variant X2"; orig_protein_id "gnl|WGS:JAAVVJ|G4P62_P013937"; orig_transcript_id "gnl|WGS:JAAVVJ|G4P62_T013937"; product "sarcoglycan epsilon"; transcript_biotype "mRNA"; exon_number "8";
CM025012.1	Genbank	exon	8010978	8011166	.	+	.	gene_id "G4P62_008560"; transcript_id "gnl|WGS:JAAVVJ|G4P62_T013937"; gene "sgce"; locus_tag "G4P62_008560"; note "transcript variant X2"; orig_protein_id "gnl|WGS:JAAVVJ|G4P62_P013937"; orig_transcript_id "gnl|WGS:JAAVVJ|G4P62_T013937"; product "sarcoglycan epsilon"; transcript_biotype "mRNA"; exon_number "9";
CM025012.1	Genbank	exon	8011330	8011373	.	+	.	gene_id "G4P62_008560"; transcript_id "gnl|WGS:JAAVVJ|G4P62_T013937"; gene "sgce"; locus_tag "G4P62_008560"; note "transcript variant X2"; orig_protein_id "gnl|WGS:JAAVVJ|G4P62_P013937"; orig_transcript_id "gnl|WGS:JAAVVJ|G4P62_T013937"; product "sarcoglycan epsilon"; transcript_biotype "mRNA"; exon_number "10";
CM025012.1	Genbank	exon	8011739	8011776	.	+	.	gene_id "G4P62_008560"; transcript_id "gnl|WGS:JAAVVJ|G4P62_T013937"; gene "sgce"; locus_tag "G4P62_008560"; note "transcript variant X2"; orig_protein_id "gnl|WGS:JAAVVJ|G4P62_P013937"; orig_transcript_id "gnl|WGS:JAAVVJ|G4P62_T013937"; product "sarcoglycan epsilon"; transcript_biotype "mRNA"; exon_number "11";
CM025012.1	Genbank	exon	8011853	8012105	.	+	.	gene_id "G4P62_008560"; transcript_id "gnl|WGS:JAAVVJ|G4P62_T013937"; gene "sgce"; locus_tag "G4P62_008560"; note "transcript variant X2"; orig_protein_id "gnl|WGS:JAAVVJ|G4P62_P013937"; orig_transcript_id "gnl|WGS:JAAVVJ|G4P62_T013937"; product "sarcoglycan epsilon"; transcript_biotype "mRNA"; exon_number "12";
CM025012.1	Genbank	CDS	8003668	8003716	.	+	0	gene_id "G4P62_008560"; transcript_id "gnl|WGS:JAAVVJ|G4P62_T013937"; gbkey "CDS"; gene "sgce"; locus_tag "G4P62_008560"; orig_transcript_id "gnl|WGS:JAAVVJ|G4P62_T013937"; product "transcript variant X2"; protein_id "KAF7221673.1"; exon_number "1";
CM025012.1	Genbank	CDS	8005240	8005323	.	+	2	gene_id "G4P62_008560"; transcript_id "gnl|WGS:JAAVVJ|G4P62_T013937"; gbkey "CDS"; gene "sgce"; locus_tag "G4P62_008560"; orig_transcript_id "gnl|WGS:JAAVVJ|G4P62_T013937"; product "transcript variant X2"; protein_id "KAF7221673.1"; exon_number "2";
CM025012.1	Genbank	CDS	8007348	8007470	.	+	2	gene_id "G4P62_008560"; transcript_id "gnl|WGS:JAAVVJ|G4P62_T013937"; gbkey "CDS"; gene "sgce"; locus_tag "G4P62_008560"; orig_transcript_id "gnl|WGS:JAAVVJ|G4P62_T013937"; product "transcript variant X2"; protein_id "KAF7221673.1"; exon_number "3";
CM025012.1	Genbank	CDS	8007590	8007747	.	+	2	gene_id "G4P62_008560"; transcript_id "gnl|WGS:JAAVVJ|G4P62_T013937"; gbkey "CDS"; gene "sgce"; locus_tag "G4P62_008560"; orig_transcript_id "gnl|WGS:JAAVVJ|G4P62_T013937"; product "transcript variant X2"; protein_id "KAF7221673.1"; exon_number "4";
CM025012.1	Genbank	CDS	8007961	8008033	.	+	0	gene_id "G4P62_008560"; transcript_id "gnl|WGS:JAAVVJ|G4P62_T013937"; gbkey "CDS"; gene "sgce"; locus_tag "G4P62_008560"; orig_transcript_id "gnl|WGS:JAAVVJ|G4P62_T013937"; product "transcript variant X2"; protein_id "KAF7221673.1"; exon_number "5";
CM025012.1	Genbank	CDS	8008348	8008546	.	+	2	gene_id "G4P62_008560"; transcript_id "gnl|WGS:JAAVVJ|G4P62_T013937"; gbkey "CDS"; gene "sgce"; locus_tag "G4P62_008560"; orig_transcript_id "gnl|WGS:JAAVVJ|G4P62_T013937"; product "transcript variant X2"; protein_id "KAF7221673.1"; exon_number "6";
CM025012.1	Genbank	CDS	8008703	8008865	.	+	1	gene_id "G4P62_008560"; transcript_id "gnl|WGS:JAAVVJ|G4P62_T013937"; gbkey "CDS"; gene "sgce"; locus_tag "G4P62_008560"; orig_transcript_id "gnl|WGS:JAAVVJ|G4P62_T013937"; product "transcript variant X2"; protein_id "KAF7221673.1"; exon_number "7";
CM025012.1	Genbank	CDS	8010043	8010257	.	+	0	gene_id "G4P62_008560"; transcript_id "gnl|WGS:JAAVVJ|G4P62_T013937"; gbkey "CDS"; gene "sgce"; locus_tag "G4P62_008560"; orig_transcript_id "gnl|WGS:JAAVVJ|G4P62_T013937"; product "transcript variant X2"; protein_id "KAF7221673.1"; exon_number "8";
CM025012.1	Genbank	CDS	8010978	8011166	.	+	1	gene_id "G4P62_008560"; transcript_id "gnl|WGS:JAAVVJ|G4P62_T013937"; gbkey "CDS"; gene "sgce"; locus_tag "G4P62_008560"; orig_transcript_id "gnl|WGS:JAAVVJ|G4P62_T013937"; product "transcript variant X2"; protein_id "KAF7221673.1"; exon_number "9";
CM025012.1	Genbank	CDS	8011330	8011373	.	+	1	gene_id "G4P62_008560"; transcript_id "gnl|WGS:JAAVVJ|G4P62_T013937"; gbkey "CDS"; gene "sgce"; locus_tag "G4P62_008560"; orig_transcript_id "gnl|WGS:JAAVVJ|G4P62_T013937"; product "transcript variant X2"; protein_id "KAF7221673.1"; exon_number "10";
CM025012.1	Genbank	CDS	8011739	8011776	.	+	2	gene_id "G4P62_008560"; transcript_id "gnl|WGS:JAAVVJ|G4P62_T013937"; gbkey "CDS"; gene "sgce"; locus_tag "G4P62_008560"; orig_transcript_id "gnl|WGS:JAAVVJ|G4P62_T013937"; product "transcript variant X2"; protein_id "KAF7221673.1"; exon_number "11";
CM025012.1	Genbank	CDS	8011853	8011900	.	+	0	gene_id "G4P62_008560"; transcript_id "gnl|WGS:JAAVVJ|G4P62_T013937"; gbkey "CDS"; gene "sgce"; locus_tag "G4P62_008560"; orig_transcript_id "gnl|WGS:JAAVVJ|G4P62_T013937"; product "transcript variant X2"; protein_id "KAF7221673.1"; exon_number "12";
CM025012.1	Genbank	start_codon	8003668	8003670	.	+	0	gene_id "G4P62_008560"; transcript_id "gnl|WGS:JAAVVJ|G4P62_T013937"; gbkey "CDS"; gene "sgce"; locus_tag "G4P62_008560"; orig_transcript_id "gnl|WGS:JAAVVJ|G4P62_T013937"; product "transcript variant X2"; protein_id "KAF7221673.1"; exon_number "1";
CM025012.1	Genbank	stop_codon	8011901	8011903	.	+	0	gene_id "G4P62_008560"; transcript_id "gnl|WGS:JAAVVJ|G4P62_T013937"; gbkey "CDS"; gene "sgce"; locus_tag "G4P62_008560"; orig_transcript_id "gnl|WGS:JAAVVJ|G4P62_T013937"; product "transcript variant X2"; protein_id "KAF7221673.1"; exon_number "12";
CM025012.1	Genbank	transcript	8003560	8012105	.	+	.	gene_id "G4P62_008560"; transcript_id "gnl|WGS:JAAVVJ|G4P62_T013938"; gbkey "mRNA"; gene "sgce"; locus_tag "G4P62_008560"; note "transcript variant X6"; orig_protein_id "gnl|WGS:JAAVVJ|G4P62_P013938"; orig_transcript_id "gnl|WGS:JAAVVJ|G4P62_T013938"; product "sarcoglycan epsilon"; transcript_biotype "mRNA";
CM025012.1	Genbank	exon	8003560	8003716	.	+	.	gene_id "G4P62_008560"; transcript_id "gnl|WGS:JAAVVJ|G4P62_T013938"; gene "sgce"; locus_tag "G4P62_008560"; note "transcript variant X6"; orig_protein_id "gnl|WGS:JAAVVJ|G4P62_P013938"; orig_transcript_id "gnl|WGS:JAAVVJ|G4P62_T013938"; product "sarcoglycan epsilon"; transcript_biotype "mRNA"; exon_number "1";
CM025012.1	Genbank	exon	8005240	8005323	.	+	.	gene_id "G4P62_008560"; transcript_id "gnl|WGS:JAAVVJ|G4P62_T013938"; gene "sgce"; locus_tag "G4P62_008560"; note "transcript variant X6"; orig_protein_id "gnl|WGS:JAAVVJ|G4P62_P013938"; orig_transcript_id "gnl|WGS:JAAVVJ|G4P62_T013938"; product "sarcoglycan epsilon"; transcript_biotype "mRNA"; exon_number "2";
CM025012.1	Genbank	exon	8007348	8007470	.	+	.	gene_id "G4P62_008560"; transcript_id "gnl|WGS:JAAVVJ|G4P62_T013938"; gene "sgce"; locus_tag "G4P62_008560"; note "transcript variant X6"; orig_protein_id "gnl|WGS:JAAVVJ|G4P62_P013938"; orig_transcript_id "gnl|WGS:JAAVVJ|G4P62_T013938"; product "sarcoglycan epsilon"; transcript_biotype "mRNA"; exon_number "3";
CM025012.1	Genbank	exon	8007590	8007747	.	+	.	gene_id "G4P62_008560"; transcript_id "gnl|WGS:JAAVVJ|G4P62_T013938"; gene "sgce"; locus_tag "G4P62_008560"; note "transcript variant X6"; orig_protein_id "gnl|WGS:JAAVVJ|G4P62_P013938"; orig_transcript_id "gnl|WGS:JAAVVJ|G4P62_T013938"; product "sarcoglycan epsilon"; transcript_biotype "mRNA"; exon_number "4";
CM025012.1	Genbank	exon	8007961	8008033	.	+	.	gene_id "G4P62_008560"; transcript_id "gnl|WGS:JAAVVJ|G4P62_T013938"; gene "sgce"; locus_tag "G4P62_008560"; note "transcript variant X6"; orig_protein_id "gnl|WGS:JAAVVJ|G4P62_P013938"; orig_transcript_id "gnl|WGS:JAAVVJ|G4P62_T013938"; product "sarcoglycan epsilon"; transcript_biotype "mRNA"; exon_number "5";
CM025012.1	Genbank	exon	8008348	8008546	.	+	.	gene_id "G4P62_008560"; transcript_id "gnl|WGS:JAAVVJ|G4P62_T013938"; gene "sgce"; locus_tag "G4P62_008560"; note "transcript variant X6"; orig_protein_id "gnl|WGS:JAAVVJ|G4P62_P013938"; orig_transcript_id "gnl|WGS:JAAVVJ|G4P62_T013938"; product "sarcoglycan epsilon"; transcript_biotype "mRNA"; exon_number "6";
CM025012.1	Genbank	exon	8008703	8008865	.	+	.	gene_id "G4P62_008560"; transcript_id "gnl|WGS:JAAVVJ|G4P62_T013938"; gene "sgce"; locus_tag "G4P62_008560"; note "transcript variant X6"; orig_protein_id "gnl|WGS:JAAVVJ|G4P62_P013938"; orig_transcript_id "gnl|WGS:JAAVVJ|G4P62_T013938"; product "sarcoglycan epsilon"; transcript_biotype "mRNA"; exon_number "7";
CM025012.1	Genbank	exon	8010043	8010257	.	+	.	gene_id "G4P62_008560"; transcript_id "gnl|WGS:JAAVVJ|G4P62_T013938"; gene "sgce"; locus_tag "G4P62_008560"; note "transcript variant X6"; orig_protein_id "gnl|WGS:JAAVVJ|G4P62_P013938"; orig_transcript_id "gnl|WGS:JAAVVJ|G4P62_T013938"; product "sarcoglycan epsilon"; transcript_biotype "mRNA"; exon_number "8";
CM025012.1	Genbank	exon	8010978	8011166	.	+	.	gene_id "G4P62_008560"; transcript_id "gnl|WGS:JAAVVJ|G4P62_T013938"; gene "sgce"; locus_tag "G4P62_008560"; note "transcript variant X6"; orig_protein_id "gnl|WGS:JAAVVJ|G4P62_P013938"; orig_transcript_id "gnl|WGS:JAAVVJ|G4P62_T013938"; product "sarcoglycan epsilon"; transcript_biotype "mRNA"; exon_number "9";
CM025012.1	Genbank	exon	8011330	8011373	.	+	.	gene_id "G4P62_008560"; transcript_id "gnl|WGS:JAAVVJ|G4P62_T013938"; gene "sgce"; locus_tag "G4P62_008560"; note "transcript variant X6"; orig_protein_id "gnl|WGS:JAAVVJ|G4P62_P013938"; orig_transcript_id "gnl|WGS:JAAVVJ|G4P62_T013938"; product "sarcoglycan epsilon"; transcript_biotype "mRNA"; exon_number "10";
CM025012.1	Genbank	exon	8011853	8012105	.	+	.	gene_id "G4P62_008560"; transcript_id "gnl|WGS:JAAVVJ|G4P62_T013938"; gene "sgce"; locus_tag "G4P62_008560"; note "transcript variant X6"; orig_protein_id "gnl|WGS:JAAVVJ|G4P62_P013938"; orig_transcript_id "gnl|WGS:JAAVVJ|G4P62_T013938"; product "sarcoglycan epsilon"; transcript_biotype "mRNA"; exon_number "11";
CM025012.1	Genbank	CDS	8003668	8003716	.	+	0	gene_id "G4P62_008560"; transcript_id "gnl|WGS:JAAVVJ|G4P62_T013938"; gbkey "CDS"; gene "sgce"; locus_tag "G4P62_008560"; orig_transcript_id "gnl|WGS:JAAVVJ|G4P62_T013938"; product "transcript variant X6"; protein_id "KAF7221674.1"; exon_number "1";
CM025012.1	Genbank	CDS	8005240	8005323	.	+	2	gene_id "G4P62_008560"; transcript_id "gnl|WGS:JAAVVJ|G4P62_T013938"; gbkey "CDS"; gene "sgce"; locus_tag "G4P62_008560"; orig_transcript_id "gnl|WGS:JAAVVJ|G4P62_T013938"; product "transcript variant X6"; protein_id "KAF7221674.1"; exon_number "2";
CM025012.1	Genbank	CDS	8007348	8007470	.	+	2	gene_id "G4P62_008560"; transcript_id "gnl|WGS:JAAVVJ|G4P62_T013938"; gbkey "CDS"; gene "sgce"; locus_tag "G4P62_008560"; orig_transcript_id "gnl|WGS:JAAVVJ|G4P62_T013938"; product "transcript variant X6"; protein_id "KAF7221674.1"; exon_number "3";
CM025012.1	Genbank	CDS	8007590	8007747	.	+	2	gene_id "G4P62_008560"; transcript_id "gnl|WGS:JAAVVJ|G4P62_T013938"; gbkey "CDS"; gene "sgce"; locus_tag "G4P62_008560"; orig_transcript_id "gnl|WGS:JAAVVJ|G4P62_T013938"; product "transcript variant X6"; protein_id "KAF7221674.1"; exon_number "4";
CM025012.1	Genbank	CDS	8007961	8008033	.	+	0	gene_id "G4P62_008560"; transcript_id "gnl|WGS:JAAVVJ|G4P62_T013938"; gbkey "CDS"; gene "sgce"; locus_tag "G4P62_008560"; orig_transcript_id "gnl|WGS:JAAVVJ|G4P62_T013938"; product "transcript variant X6"; protein_id "KAF7221674.1"; exon_number "5";
CM025012.1	Genbank	CDS	8008348	8008546	.	+	2	gene_id "G4P62_008560"; transcript_id "gnl|WGS:JAAVVJ|G4P62_T013938"; gbkey "CDS"; gene "sgce"; locus_tag "G4P62_008560"; orig_transcript_id "gnl|WGS:JAAVVJ|G4P62_T013938"; product "transcript variant X6"; protein_id "KAF7221674.1"; exon_number "6";
CM025012.1	Genbank	CDS	8008703	8008865	.	+	1	gene_id "G4P62_008560"; transcript_id "gnl|WGS:JAAVVJ|G4P62_T013938"; gbkey "CDS"; gene "sgce"; locus_tag "G4P62_008560"; orig_transcript_id "gnl|WGS:JAAVVJ|G4P62_T013938"; product "transcript variant X6"; protein_id "KAF7221674.1"; exon_number "7";
CM025012.1	Genbank	CDS	8010043	8010257	.	+	0	gene_id "G4P62_008560"; transcript_id "gnl|WGS:JAAVVJ|G4P62_T013938"; gbkey "CDS"; gene "sgce"; locus_tag "G4P62_008560"; orig_transcript_id "gnl|WGS:JAAVVJ|G4P62_T013938"; product "transcript variant X6"; protein_id "KAF7221674.1"; exon_number "8";
CM025012.1	Genbank	CDS	8010978	8011166	.	+	1	gene_id "G4P62_008560"; transcript_id "gnl|WGS:JAAVVJ|G4P62_T013938"; gbkey "CDS"; gene "sgce"; locus_tag "G4P62_008560"; orig_transcript_id "gnl|WGS:JAAVVJ|G4P62_T013938"; product "transcript variant X6"; protein_id "KAF7221674.1"; exon_number "9";
CM025012.1	Genbank	CDS	8011330	8011373	.	+	1	gene_id "G4P62_008560"; transcript_id "gnl|WGS:JAAVVJ|G4P62_T013938"; gbkey "CDS"; gene "sgce"; locus_tag "G4P62_008560"; orig_transcript_id "gnl|WGS:JAAVVJ|G4P62_T013938"; product "transcript variant X6"; protein_id "KAF7221674.1"; exon_number "10";
CM025012.1	Genbank	CDS	8011853	8011866	.	+	2	gene_id "G4P62_008560"; transcript_id "gnl|WGS:JAAVVJ|G4P62_T013938"; gbkey "CDS"; gene "sgce"; locus_tag "G4P62_008560"; orig_transcript_id "gnl|WGS:JAAVVJ|G4P62_T013938"; product "transcript variant X6"; protein_id "KAF7221674.1"; exon_number "11";
CM025012.1	Genbank	start_codon	8003668	8003670	.	+	0	gene_id "G4P62_008560"; transcript_id "gnl|WGS:JAAVVJ|G4P62_T013938"; gbkey "CDS"; gene "sgce"; locus_tag "G4P62_008560"; orig_transcript_id "gnl|WGS:JAAVVJ|G4P62_T013938"; product "transcript variant X6"; protein_id "KAF7221674.1"; exon_number "1";
CM025012.1	Genbank	stop_codon	8011867	8011869	.	+	0	gene_id "G4P62_008560"; transcript_id "gnl|WGS:JAAVVJ|G4P62_T013938"; gbkey "CDS"; gene "sgce"; locus_tag "G4P62_008560"; orig_transcript_id "gnl|WGS:JAAVVJ|G4P62_T013938"; product "transcript variant X6"; protein_id "KAF7221674.1"; exon_number "11";
CM025012.1	Genbank	transcript	8003561	8012105	.	+	.	gene_id "G4P62_008560"; transcript_id "gnl|WGS:JAAVVJ|G4P62_T013939"; gbkey "mRNA"; gene "sgce"; locus_tag "G4P62_008560"; note "transcript variant X3"; orig_protein_id "gnl|WGS:JAAVVJ|G4P62_P013939"; orig_transcript_id "gnl|WGS:JAAVVJ|G4P62_T013939"; product "sarcoglycan epsilon"; transcript_biotype "mRNA";
CM025012.1	Genbank	exon	8003561	8003716	.	+	.	gene_id "G4P62_008560"; transcript_id "gnl|WGS:JAAVVJ|G4P62_T013939"; gene "sgce"; locus_tag "G4P62_008560"; note "transcript variant X3"; orig_protein_id "gnl|WGS:JAAVVJ|G4P62_P013939"; orig_transcript_id "gnl|WGS:JAAVVJ|G4P62_T013939"; product "sarcoglycan epsilon"; transcript_biotype "mRNA"; exon_number "1";
CM025012.1	Genbank	exon	8005240	8005323	.	+	.	gene_id "G4P62_008560"; transcript_id "gnl|WGS:JAAVVJ|G4P62_T013939"; gene "sgce"; locus_tag "G4P62_008560"; note "transcript variant X3"; orig_protein_id "gnl|WGS:JAAVVJ|G4P62_P013939"; orig_transcript_id "gnl|WGS:JAAVVJ|G4P62_T013939"; product "sarcoglycan epsilon"; transcript_biotype "mRNA"; exon_number "2";
CM025012.1	Genbank	exon	8007348	8007470	.	+	.	gene_id "G4P62_008560"; transcript_id "gnl|WGS:JAAVVJ|G4P62_T013939"; gene "sgce"; locus_tag "G4P62_008560"; note "transcript variant X3"; orig_protein_id "gnl|WGS:JAAVVJ|G4P62_P013939"; orig_transcript_id "gnl|WGS:JAAVVJ|G4P62_T013939"; product "sarcoglycan epsilon"; transcript_biotype "mRNA"; exon_number "3";
CM025012.1	Genbank	exon	8007590	8007747	.	+	.	gene_id "G4P62_008560"; transcript_id "gnl|WGS:JAAVVJ|G4P62_T013939"; gene "sgce"; locus_tag "G4P62_008560"; note "transcript variant X3"; orig_protein_id "gnl|WGS:JAAVVJ|G4P62_P013939"; orig_transcript_id "gnl|WGS:JAAVVJ|G4P62_T013939"; product "sarcoglycan epsilon"; transcript_biotype "mRNA"; exon_number "4";
CM025012.1	Genbank	exon	8007961	8008033	.	+	.	gene_id "G4P62_008560"; transcript_id "gnl|WGS:JAAVVJ|G4P62_T013939"; gene "sgce"; locus_tag "G4P62_008560"; note "transcript variant X3"; orig_protein_id "gnl|WGS:JAAVVJ|G4P62_P013939"; orig_transcript_id "gnl|WGS:JAAVVJ|G4P62_T013939"; product "sarcoglycan epsilon"; transcript_biotype "mRNA"; exon_number "5";
CM025012.1	Genbank	exon	8008348	8008546	.	+	.	gene_id "G4P62_008560"; transcript_id "gnl|WGS:JAAVVJ|G4P62_T013939"; gene "sgce"; locus_tag "G4P62_008560"; note "transcript variant X3"; orig_protein_id "gnl|WGS:JAAVVJ|G4P62_P013939"; orig_transcript_id "gnl|WGS:JAAVVJ|G4P62_T013939"; product "sarcoglycan epsilon"; transcript_biotype "mRNA"; exon_number "6";
CM025012.1	Genbank	exon	8008703	8008865	.	+	.	gene_id "G4P62_008560"; transcript_id "gnl|WGS:JAAVVJ|G4P62_T013939"; gene "sgce"; locus_tag "G4P62_008560"; note "transcript variant X3"; orig_protein_id "gnl|WGS:JAAVVJ|G4P62_P013939"; orig_transcript_id "gnl|WGS:JAAVVJ|G4P62_T013939"; product "sarcoglycan epsilon"; transcript_biotype "mRNA"; exon_number "7";
CM025012.1	Genbank	exon	8010043	8010257	.	+	.	gene_id "G4P62_008560"; transcript_id "gnl|WGS:JAAVVJ|G4P62_T013939"; gene "sgce"; locus_tag "G4P62_008560"; note "transcript variant X3"; orig_protein_id "gnl|WGS:JAAVVJ|G4P62_P013939"; orig_transcript_id "gnl|WGS:JAAVVJ|G4P62_T013939"; product "sarcoglycan epsilon"; transcript_biotype "mRNA"; exon_number "8";
CM025012.1	Genbank	exon	8010951	8011166	.	+	.	gene_id "G4P62_008560"; transcript_id "gnl|WGS:JAAVVJ|G4P62_T013939"; gene "sgce"; locus_tag "G4P62_008560"; note "transcript variant X3"; orig_protein_id "gnl|WGS:JAAVVJ|G4P62_P013939"; orig_transcript_id "gnl|WGS:JAAVVJ|G4P62_T013939"; product "sarcoglycan epsilon"; transcript_biotype "mRNA"; exon_number "9";
CM025012.1	Genbank	exon	8011330	8011373	.	+	.	gene_id "G4P62_008560"; transcript_id "gnl|WGS:JAAVVJ|G4P62_T013939"; gene "sgce"; locus_tag "G4P62_008560"; note "transcript variant X3"; orig_protein_id "gnl|WGS:JAAVVJ|G4P62_P013939"; orig_transcript_id "gnl|WGS:JAAVVJ|G4P62_T013939"; product "sarcoglycan epsilon"; transcript_biotype "mRNA"; exon_number "10";
CM025012.1	Genbank	exon	8011853	8012105	.	+	.	gene_id "G4P62_008560"; transcript_id "gnl|WGS:JAAVVJ|G4P62_T013939"; gene "sgce"; locus_tag "G4P62_008560"; note "transcript variant X3"; orig_protein_id "gnl|WGS:JAAVVJ|G4P62_P013939"; orig_transcript_id "gnl|WGS:JAAVVJ|G4P62_T013939"; product "sarcoglycan epsilon"; transcript_biotype "mRNA"; exon_number "11";
CM025012.1	Genbank	CDS	8003668	8003716	.	+	0	gene_id "G4P62_008560"; transcript_id "gnl|WGS:JAAVVJ|G4P62_T013939"; gbkey "CDS"; gene "sgce"; locus_tag "G4P62_008560"; orig_transcript_id "gnl|WGS:JAAVVJ|G4P62_T013939"; product "transcript variant X3"; protein_id "KAF7221675.1"; exon_number "1";
CM025012.1	Genbank	CDS	8005240	8005323	.	+	2	gene_id "G4P62_008560"; transcript_id "gnl|WGS:JAAVVJ|G4P62_T013939"; gbkey "CDS"; gene "sgce"; locus_tag "G4P62_008560"; orig_transcript_id "gnl|WGS:JAAVVJ|G4P62_T013939"; product "transcript variant X3"; protein_id "KAF7221675.1"; exon_number "2";
CM025012.1	Genbank	CDS	8007348	8007470	.	+	2	gene_id "G4P62_008560"; transcript_id "gnl|WGS:JAAVVJ|G4P62_T013939"; gbkey "CDS"; gene "sgce"; locus_tag "G4P62_008560"; orig_transcript_id "gnl|WGS:JAAVVJ|G4P62_T013939"; product "transcript variant X3"; protein_id "KAF7221675.1"; exon_number "3";
CM025012.1	Genbank	CDS	8007590	8007747	.	+	2	gene_id "G4P62_008560"; transcript_id "gnl|WGS:JAAVVJ|G4P62_T013939"; gbkey "CDS"; gene "sgce"; locus_tag "G4P62_008560"; orig_transcript_id "gnl|WGS:JAAVVJ|G4P62_T013939"; product "transcript variant X3"; protein_id "KAF7221675.1"; exon_number "4";
CM025012.1	Genbank	CDS	8007961	8008033	.	+	0	gene_id "G4P62_008560"; transcript_id "gnl|WGS:JAAVVJ|G4P62_T013939"; gbkey "CDS"; gene "sgce"; locus_tag "G4P62_008560"; orig_transcript_id "gnl|WGS:JAAVVJ|G4P62_T013939"; product "transcript variant X3"; protein_id "KAF7221675.1"; exon_number "5";
CM025012.1	Genbank	CDS	8008348	8008546	.	+	2	gene_id "G4P62_008560"; transcript_id "gnl|WGS:JAAVVJ|G4P62_T013939"; gbkey "CDS"; gene "sgce"; locus_tag "G4P62_008560"; orig_transcript_id "gnl|WGS:JAAVVJ|G4P62_T013939"; product "transcript variant X3"; protein_id "KAF7221675.1"; exon_number "6";
CM025012.1	Genbank	CDS	8008703	8008865	.	+	1	gene_id "G4P62_008560"; transcript_id "gnl|WGS:JAAVVJ|G4P62_T013939"; gbkey "CDS"; gene "sgce"; locus_tag "G4P62_008560"; orig_transcript_id "gnl|WGS:JAAVVJ|G4P62_T013939"; product "transcript variant X3"; protein_id "KAF7221675.1"; exon_number "7";
CM025012.1	Genbank	CDS	8010043	8010257	.	+	0	gene_id "G4P62_008560"; transcript_id "gnl|WGS:JAAVVJ|G4P62_T013939"; gbkey "CDS"; gene "sgce"; locus_tag "G4P62_008560"; orig_transcript_id "gnl|WGS:JAAVVJ|G4P62_T013939"; product "transcript variant X3"; protein_id "KAF7221675.1"; exon_number "8";
CM025012.1	Genbank	CDS	8010951	8011166	.	+	1	gene_id "G4P62_008560"; transcript_id "gnl|WGS:JAAVVJ|G4P62_T013939"; gbkey "CDS"; gene "sgce"; locus_tag "G4P62_008560"; orig_transcript_id "gnl|WGS:JAAVVJ|G4P62_T013939"; product "transcript variant X3"; protein_id "KAF7221675.1"; exon_number "9";
CM025012.1	Genbank	CDS	8011330	8011373	.	+	1	gene_id "G4P62_008560"; transcript_id "gnl|WGS:JAAVVJ|G4P62_T013939"; gbkey "CDS"; gene "sgce"; locus_tag "G4P62_008560"; orig_transcript_id "gnl|WGS:JAAVVJ|G4P62_T013939"; product "transcript variant X3"; protein_id "KAF7221675.1"; exon_number "10";
CM025012.1	Genbank	CDS	8011853	8011866	.	+	2	gene_id "G4P62_008560"; transcript_id "gnl|WGS:JAAVVJ|G4P62_T013939"; gbkey "CDS"; gene "sgce"; locus_tag "G4P62_008560"; orig_transcript_id "gnl|WGS:JAAVVJ|G4P62_T013939"; product "transcript variant X3"; protein_id "KAF7221675.1"; exon_number "11";
CM025012.1	Genbank	start_codon	8003668	8003670	.	+	0	gene_id "G4P62_008560"; transcript_id "gnl|WGS:JAAVVJ|G4P62_T013939"; gbkey "CDS"; gene "sgce"; locus_tag "G4P62_008560"; orig_transcript_id "gnl|WGS:JAAVVJ|G4P62_T013939"; product "transcript variant X3"; protein_id "KAF7221675.1"; exon_number "1";
CM025012.1	Genbank	stop_codon	8011867	8011869	.	+	0	gene_id "G4P62_008560"; transcript_id "gnl|WGS:JAAVVJ|G4P62_T013939"; gbkey "CDS"; gene "sgce"; locus_tag "G4P62_008560"; orig_transcript_id "gnl|WGS:JAAVVJ|G4P62_T013939"; product "transcript variant X3"; protein_id "KAF7221675.1"; exon_number "11";
CM025012.1	Genbank	gene	8025605	8046013	.	-	.	gene_id "G4P62_008562"; transcript_id ""; description "collagen alpha-2(I) chain isoform X2"; gbkey "Gene"; gene "col1a2"; gene_biotype "protein_coding"; locus_tag "G4P62_008562";
CM025012.1	Genbank	transcript	8025605	8046013	.	-	.	gene_id "G4P62_008562"; transcript_id "gnl|WGS:JAAVVJ|G4P62_T013942"; gbkey "mRNA"; gene "col1a2"; locus_tag "G4P62_008562"; note "transcript variant X2"; orig_protein_id "gnl|WGS:JAAVVJ|G4P62_P013942"; orig_transcript_id "gnl|WGS:JAAVVJ|G4P62_T013942"; product "collagen type I alpha 2"; transcript_biotype "mRNA";
CM025012.1	Genbank	exon	8044826	8046013	.	-	.	gene_id "G4P62_008562"; transcript_id "gnl|WGS:JAAVVJ|G4P62_T013942"; gene "col1a2"; locus_tag "G4P62_008562"; note "transcript variant X2"; orig_protein_id "gnl|WGS:JAAVVJ|G4P62_P013942"; orig_transcript_id "gnl|WGS:JAAVVJ|G4P62_T013942"; product "collagen type I alpha 2"; transcript_biotype "mRNA"; exon_number "1";
CM025012.1	Genbank	exon	8042193	8042233	.	-	.	gene_id "G4P62_008562"; transcript_id "gnl|WGS:JAAVVJ|G4P62_T013942"; gene "col1a2"; locus_tag "G4P62_008562"; note "transcript variant X2"; orig_protein_id "gnl|WGS:JAAVVJ|G4P62_P013942"; orig_transcript_id "gnl|WGS:JAAVVJ|G4P62_T013942"; product "collagen type I alpha 2"; transcript_biotype "mRNA"; exon_number "2";
CM025012.1	Genbank	exon	8041867	8041950	.	-	.	gene_id "G4P62_008562"; transcript_id "gnl|WGS:JAAVVJ|G4P62_T013942"; gene "col1a2"; locus_tag "G4P62_008562"; note "transcript variant X2"; orig_protein_id "gnl|WGS:JAAVVJ|G4P62_P013942"; orig_transcript_id "gnl|WGS:JAAVVJ|G4P62_T013942"; product "collagen type I alpha 2"; transcript_biotype "mRNA"; exon_number "3";
CM025012.1	Genbank	exon	8041509	8041565	.	-	.	gene_id "G4P62_008562"; transcript_id "gnl|WGS:JAAVVJ|G4P62_T013942"; gene "col1a2"; locus_tag "G4P62_008562"; note "transcript variant X2"; orig_protein_id "gnl|WGS:JAAVVJ|G4P62_P013942"; orig_transcript_id "gnl|WGS:JAAVVJ|G4P62_T013942"; product "collagen type I alpha 2"; transcript_biotype "mRNA"; exon_number "4";
CM025012.1	Genbank	exon	8041348	8041392	.	-	.	gene_id "G4P62_008562"; transcript_id "gnl|WGS:JAAVVJ|G4P62_T013942"; gene "col1a2"; locus_tag "G4P62_008562"; note "transcript variant X2"; orig_protein_id "gnl|WGS:JAAVVJ|G4P62_P013942"; orig_transcript_id "gnl|WGS:JAAVVJ|G4P62_T013942"; product "collagen type I alpha 2"; transcript_biotype "mRNA"; exon_number "5";
CM025012.1	Genbank	exon	8041199	8041252	.	-	.	gene_id "G4P62_008562"; transcript_id "gnl|WGS:JAAVVJ|G4P62_T013942"; gene "col1a2"; locus_tag "G4P62_008562"; note "transcript variant X2"; orig_protein_id "gnl|WGS:JAAVVJ|G4P62_P013942"; orig_transcript_id "gnl|WGS:JAAVVJ|G4P62_T013942"; product "collagen type I alpha 2"; transcript_biotype "mRNA"; exon_number "6";
CM025012.1	Genbank	exon	8041072	8041125	.	-	.	gene_id "G4P62_008562"; transcript_id "gnl|WGS:JAAVVJ|G4P62_T013942"; gene "col1a2"; locus_tag "G4P62_008562"; note "transcript variant X2"; orig_protein_id "gnl|WGS:JAAVVJ|G4P62_P013942"; orig_transcript_id "gnl|WGS:JAAVVJ|G4P62_T013942"; product "collagen type I alpha 2"; transcript_biotype "mRNA"; exon_number "7";
CM025012.1	Genbank	exon	8040917	8040970	.	-	.	gene_id "G4P62_008562"; transcript_id "gnl|WGS:JAAVVJ|G4P62_T013942"; gene "col1a2"; locus_tag "G4P62_008562"; note "transcript variant X2"; orig_protein_id "gnl|WGS:JAAVVJ|G4P62_P013942"; orig_transcript_id "gnl|WGS:JAAVVJ|G4P62_T013942"; product "collagen type I alpha 2"; transcript_biotype "mRNA"; exon_number "8";
CM025012.1	Genbank	exon	8040786	8040839	.	-	.	gene_id "G4P62_008562"; transcript_id "gnl|WGS:JAAVVJ|G4P62_T013942"; gene "col1a2"; locus_tag "G4P62_008562"; note "transcript variant X2"; orig_protein_id "gnl|WGS:JAAVVJ|G4P62_P013942"; orig_transcript_id "gnl|WGS:JAAVVJ|G4P62_T013942"; product "collagen type I alpha 2"; transcript_biotype "mRNA"; exon_number "9";
CM025012.1	Genbank	exon	8040435	8040488	.	-	.	gene_id "G4P62_008562"; transcript_id "gnl|WGS:JAAVVJ|G4P62_T013942"; gene "col1a2"; locus_tag "G4P62_008562"; note "transcript variant X2"; orig_protein_id "gnl|WGS:JAAVVJ|G4P62_P013942"; orig_transcript_id "gnl|WGS:JAAVVJ|G4P62_T013942"; product "collagen type I alpha 2"; transcript_biotype "mRNA"; exon_number "10";
CM025012.1	Genbank	exon	8040303	8040347	.	-	.	gene_id "G4P62_008562"; transcript_id "gnl|WGS:JAAVVJ|G4P62_T013942"; gene "col1a2"; locus_tag "G4P62_008562"; note "transcript variant X2"; orig_protein_id "gnl|WGS:JAAVVJ|G4P62_P013942"; orig_transcript_id "gnl|WGS:JAAVVJ|G4P62_T013942"; product "collagen type I alpha 2"; transcript_biotype "mRNA"; exon_number "11";
CM025012.1	Genbank	exon	8040106	8040204	.	-	.	gene_id "G4P62_008562"; transcript_id "gnl|WGS:JAAVVJ|G4P62_T013942"; gene "col1a2"; locus_tag "G4P62_008562"; note "transcript variant X2"; orig_protein_id "gnl|WGS:JAAVVJ|G4P62_P013942"; orig_transcript_id "gnl|WGS:JAAVVJ|G4P62_T013942"; product "collagen type I alpha 2"; transcript_biotype "mRNA"; exon_number "12";
CM025012.1	Genbank	exon	8039945	8039998	.	-	.	gene_id "G4P62_008562"; transcript_id "gnl|WGS:JAAVVJ|G4P62_T013942"; gene "col1a2"; locus_tag "G4P62_008562"; note "transcript variant X2"; orig_protein_id "gnl|WGS:JAAVVJ|G4P62_P013942"; orig_transcript_id "gnl|WGS:JAAVVJ|G4P62_T013942"; product "collagen type I alpha 2"; transcript_biotype "mRNA"; exon_number "13";
CM025012.1	Genbank	exon	8039618	8039716	.	-	.	gene_id "G4P62_008562"; transcript_id "gnl|WGS:JAAVVJ|G4P62_T013942"; gene "col1a2"; locus_tag "G4P62_008562"; note "transcript variant X2"; orig_protein_id "gnl|WGS:JAAVVJ|G4P62_P013942"; orig_transcript_id "gnl|WGS:JAAVVJ|G4P62_T013942"; product "collagen type I alpha 2"; transcript_biotype "mRNA"; exon_number "14";
CM025012.1	Genbank	exon	8039285	8039329	.	-	.	gene_id "G4P62_008562"; transcript_id "gnl|WGS:JAAVVJ|G4P62_T013942"; gene "col1a2"; locus_tag "G4P62_008562"; note "transcript variant X2"; orig_protein_id "gnl|WGS:JAAVVJ|G4P62_P013942"; orig_transcript_id "gnl|WGS:JAAVVJ|G4P62_T013942"; product "collagen type I alpha 2"; transcript_biotype "mRNA"; exon_number "15";
CM025012.1	Genbank	exon	8039051	8039149	.	-	.	gene_id "G4P62_008562"; transcript_id "gnl|WGS:JAAVVJ|G4P62_T013942"; gene "col1a2"; locus_tag "G4P62_008562"; note "transcript variant X2"; orig_protein_id "gnl|WGS:JAAVVJ|G4P62_P013942"; orig_transcript_id "gnl|WGS:JAAVVJ|G4P62_T013942"; product "collagen type I alpha 2"; transcript_biotype "mRNA"; exon_number "16";
CM025012.1	Genbank	exon	8038677	8038730	.	-	.	gene_id "G4P62_008562"; transcript_id "gnl|WGS:JAAVVJ|G4P62_T013942"; gene "col1a2"; locus_tag "G4P62_008562"; note "transcript variant X2"; orig_protein_id "gnl|WGS:JAAVVJ|G4P62_P013942"; orig_transcript_id "gnl|WGS:JAAVVJ|G4P62_T013942"; product "collagen type I alpha 2"; transcript_biotype "mRNA"; exon_number "17";
CM025012.1	Genbank	exon	8038477	8038584	.	-	.	gene_id "G4P62_008562"; transcript_id "gnl|WGS:JAAVVJ|G4P62_T013942"; gene "col1a2"; locus_tag "G4P62_008562"; note "transcript variant X2"; orig_protein_id "gnl|WGS:JAAVVJ|G4P62_P013942"; orig_transcript_id "gnl|WGS:JAAVVJ|G4P62_T013942"; product "collagen type I alpha 2"; transcript_biotype "mRNA"; exon_number "18";
CM025012.1	Genbank	exon	8038347	8038400	.	-	.	gene_id "G4P62_008562"; transcript_id "gnl|WGS:JAAVVJ|G4P62_T013942"; gene "col1a2"; locus_tag "G4P62_008562"; note "transcript variant X2"; orig_protein_id "gnl|WGS:JAAVVJ|G4P62_P013942"; orig_transcript_id "gnl|WGS:JAAVVJ|G4P62_T013942"; product "collagen type I alpha 2"; transcript_biotype "mRNA"; exon_number "19";
CM025012.1	Genbank	exon	8038160	8038258	.	-	.	gene_id "G4P62_008562"; transcript_id "gnl|WGS:JAAVVJ|G4P62_T013942"; gene "col1a2"; locus_tag "G4P62_008562"; note "transcript variant X2"; orig_protein_id "gnl|WGS:JAAVVJ|G4P62_P013942"; orig_transcript_id "gnl|WGS:JAAVVJ|G4P62_T013942"; product "collagen type I alpha 2"; transcript_biotype "mRNA"; exon_number "20";
CM025012.1	Genbank	exon	8037991	8038044	.	-	.	gene_id "G4P62_008562"; transcript_id "gnl|WGS:JAAVVJ|G4P62_T013942"; gene "col1a2"; locus_tag "G4P62_008562"; note "transcript variant X2"; orig_protein_id "gnl|WGS:JAAVVJ|G4P62_P013942"; orig_transcript_id "gnl|WGS:JAAVVJ|G4P62_T013942"; product "collagen type I alpha 2"; transcript_biotype "mRNA"; exon_number "21";
CM025012.1	Genbank	exon	8037664	8037717	.	-	.	gene_id "G4P62_008562"; transcript_id "gnl|WGS:JAAVVJ|G4P62_T013942"; gene "col1a2"; locus_tag "G4P62_008562"; note "transcript variant X2"; orig_protein_id "gnl|WGS:JAAVVJ|G4P62_P013942"; orig_transcript_id "gnl|WGS:JAAVVJ|G4P62_T013942"; product "collagen type I alpha 2"; transcript_biotype "mRNA"; exon_number "22";
CM025012.1	Genbank	exon	8037516	8037569	.	-	.	gene_id "G4P62_008562"; transcript_id "gnl|WGS:JAAVVJ|G4P62_T013942"; gene "col1a2"; locus_tag "G4P62_008562"; note "transcript variant X2"; orig_protein_id "gnl|WGS:JAAVVJ|G4P62_P013942"; orig_transcript_id "gnl|WGS:JAAVVJ|G4P62_T013942"; product "collagen type I alpha 2"; transcript_biotype "mRNA"; exon_number "23";
CM025012.1	Genbank	exon	8037377	8037430	.	-	.	gene_id "G4P62_008562"; transcript_id "gnl|WGS:JAAVVJ|G4P62_T013942"; gene "col1a2"; locus_tag "G4P62_008562"; note "transcript variant X2"; orig_protein_id "gnl|WGS:JAAVVJ|G4P62_P013942"; orig_transcript_id "gnl|WGS:JAAVVJ|G4P62_T013942"; product "collagen type I alpha 2"; transcript_biotype "mRNA"; exon_number "24";
CM025012.1	Genbank	exon	8037211	8037264	.	-	.	gene_id "G4P62_008562"; transcript_id "gnl|WGS:JAAVVJ|G4P62_T013942"; gene "col1a2"; locus_tag "G4P62_008562"; note "transcript variant X2"; orig_protein_id "gnl|WGS:JAAVVJ|G4P62_P013942"; orig_transcript_id "gnl|WGS:JAAVVJ|G4P62_T013942"; product "collagen type I alpha 2"; transcript_biotype "mRNA"; exon_number "25";
CM025012.1	Genbank	exon	8037082	8037126	.	-	.	gene_id "G4P62_008562"; transcript_id "gnl|WGS:JAAVVJ|G4P62_T013942"; gene "col1a2"; locus_tag "G4P62_008562"; note "transcript variant X2"; orig_protein_id "gnl|WGS:JAAVVJ|G4P62_P013942"; orig_transcript_id "gnl|WGS:JAAVVJ|G4P62_T013942"; product "collagen type I alpha 2"; transcript_biotype "mRNA"; exon_number "26";
CM025012.1	Genbank	exon	8036894	8036992	.	-	.	gene_id "G4P62_008562"; transcript_id "gnl|WGS:JAAVVJ|G4P62_T013942"; gene "col1a2"; locus_tag "G4P62_008562"; note "transcript variant X2"; orig_protein_id "gnl|WGS:JAAVVJ|G4P62_P013942"; orig_transcript_id "gnl|WGS:JAAVVJ|G4P62_T013942"; product "collagen type I alpha 2"; transcript_biotype "mRNA"; exon_number "27";
CM025012.1	Genbank	exon	8036680	8036787	.	-	.	gene_id "G4P62_008562"; transcript_id "gnl|WGS:JAAVVJ|G4P62_T013942"; gene "col1a2"; locus_tag "G4P62_008562"; note "transcript variant X2"; orig_protein_id "gnl|WGS:JAAVVJ|G4P62_P013942"; orig_transcript_id "gnl|WGS:JAAVVJ|G4P62_T013942"; product "collagen type I alpha 2"; transcript_biotype "mRNA"; exon_number "28";
CM025012.1	Genbank	exon	8036516	8036569	.	-	.	gene_id "G4P62_008562"; transcript_id "gnl|WGS:JAAVVJ|G4P62_T013942"; gene "col1a2"; locus_tag "G4P62_008562"; note "transcript variant X2"; orig_protein_id "gnl|WGS:JAAVVJ|G4P62_P013942"; orig_transcript_id "gnl|WGS:JAAVVJ|G4P62_T013942"; product "collagen type I alpha 2"; transcript_biotype "mRNA"; exon_number "29";
CM025012.1	Genbank	exon	8036353	8036406	.	-	.	gene_id "G4P62_008562"; transcript_id "gnl|WGS:JAAVVJ|G4P62_T013942"; gene "col1a2"; locus_tag "G4P62_008562"; note "transcript variant X2"; orig_protein_id "gnl|WGS:JAAVVJ|G4P62_P013942"; orig_transcript_id "gnl|WGS:JAAVVJ|G4P62_T013942"; product "collagen type I alpha 2"; transcript_biotype "mRNA"; exon_number "30";
CM025012.1	Genbank	exon	8035534	8035587	.	-	.	gene_id "G4P62_008562"; transcript_id "gnl|WGS:JAAVVJ|G4P62_T013942"; gene "col1a2"; locus_tag "G4P62_008562"; note "transcript variant X2"; orig_protein_id "gnl|WGS:JAAVVJ|G4P62_P013942"; orig_transcript_id "gnl|WGS:JAAVVJ|G4P62_T013942"; product "collagen type I alpha 2"; transcript_biotype "mRNA"; exon_number "31";
CM025012.1	Genbank	exon	8035370	8035423	.	-	.	gene_id "G4P62_008562"; transcript_id "gnl|WGS:JAAVVJ|G4P62_T013942"; gene "col1a2"; locus_tag "G4P62_008562"; note "transcript variant X2"; orig_protein_id "gnl|WGS:JAAVVJ|G4P62_P013942"; orig_transcript_id "gnl|WGS:JAAVVJ|G4P62_T013942"; product "collagen type I alpha 2"; transcript_biotype "mRNA"; exon_number "32";
CM025012.1	Genbank	exon	8035159	8035266	.	-	.	gene_id "G4P62_008562"; transcript_id "gnl|WGS:JAAVVJ|G4P62_T013942"; gene "col1a2"; locus_tag "G4P62_008562"; note "transcript variant X2"; orig_protein_id "gnl|WGS:JAAVVJ|G4P62_P013942"; orig_transcript_id "gnl|WGS:JAAVVJ|G4P62_T013942"; product "collagen type I alpha 2"; transcript_biotype "mRNA"; exon_number "33";
CM025012.1	Genbank	exon	8031897	8031950	.	-	.	gene_id "G4P62_008562"; transcript_id "gnl|WGS:JAAVVJ|G4P62_T013942"; gene "col1a2"; locus_tag "G4P62_008562"; note "transcript variant X2"; orig_protein_id "gnl|WGS:JAAVVJ|G4P62_P013942"; orig_transcript_id "gnl|WGS:JAAVVJ|G4P62_T013942"; product "collagen type I alpha 2"; transcript_biotype "mRNA"; exon_number "34";
CM025012.1	Genbank	exon	8031402	8031455	.	-	.	gene_id "G4P62_008562"; transcript_id "gnl|WGS:JAAVVJ|G4P62_T013942"; gene "col1a2"; locus_tag "G4P62_008562"; note "transcript variant X2"; orig_protein_id "gnl|WGS:JAAVVJ|G4P62_P013942"; orig_transcript_id "gnl|WGS:JAAVVJ|G4P62_T013942"; product "collagen type I alpha 2"; transcript_biotype "mRNA"; exon_number "35";
CM025012.1	Genbank	exon	8031158	8031319	.	-	.	gene_id "G4P62_008562"; transcript_id "gnl|WGS:JAAVVJ|G4P62_T013942"; gene "col1a2"; locus_tag "G4P62_008562"; note "transcript variant X2"; orig_protein_id "gnl|WGS:JAAVVJ|G4P62_P013942"; orig_transcript_id "gnl|WGS:JAAVVJ|G4P62_T013942"; product "collagen type I alpha 2"; transcript_biotype "mRNA"; exon_number "36";
CM025012.1	Genbank	exon	8029684	8029791	.	-	.	gene_id "G4P62_008562"; transcript_id "gnl|WGS:JAAVVJ|G4P62_T013942"; gene "col1a2"; locus_tag "G4P62_008562"; note "transcript variant X2"; orig_protein_id "gnl|WGS:JAAVVJ|G4P62_P013942"; orig_transcript_id "gnl|WGS:JAAVVJ|G4P62_T013942"; product "collagen type I alpha 2"; transcript_biotype "mRNA"; exon_number "37";
CM025012.1	Genbank	exon	8029221	8029328	.	-	.	gene_id "G4P62_008562"; transcript_id "gnl|WGS:JAAVVJ|G4P62_T013942"; gene "col1a2"; locus_tag "G4P62_008562"; note "transcript variant X2"; orig_protein_id "gnl|WGS:JAAVVJ|G4P62_P013942"; orig_transcript_id "gnl|WGS:JAAVVJ|G4P62_T013942"; product "collagen type I alpha 2"; transcript_biotype "mRNA"; exon_number "38";
CM025012.1	Genbank	exon	8029073	8029126	.	-	.	gene_id "G4P62_008562"; transcript_id "gnl|WGS:JAAVVJ|G4P62_T013942"; gene "col1a2"; locus_tag "G4P62_008562"; note "transcript variant X2"; orig_protein_id "gnl|WGS:JAAVVJ|G4P62_P013942"; orig_transcript_id "gnl|WGS:JAAVVJ|G4P62_T013942"; product "collagen type I alpha 2"; transcript_biotype "mRNA"; exon_number "39";
CM025012.1	Genbank	exon	8028889	8028996	.	-	.	gene_id "G4P62_008562"; transcript_id "gnl|WGS:JAAVVJ|G4P62_T013942"; gene "col1a2"; locus_tag "G4P62_008562"; note "transcript variant X2"; orig_protein_id "gnl|WGS:JAAVVJ|G4P62_P013942"; orig_transcript_id "gnl|WGS:JAAVVJ|G4P62_T013942"; product "collagen type I alpha 2"; transcript_biotype "mRNA"; exon_number "40";
CM025012.1	Genbank	exon	8028743	8028796	.	-	.	gene_id "G4P62_008562"; transcript_id "gnl|WGS:JAAVVJ|G4P62_T013942"; gene "col1a2"; locus_tag "G4P62_008562"; note "transcript variant X2"; orig_protein_id "gnl|WGS:JAAVVJ|G4P62_P013942"; orig_transcript_id "gnl|WGS:JAAVVJ|G4P62_T013942"; product "collagen type I alpha 2"; transcript_biotype "mRNA"; exon_number "41";
CM025012.1	Genbank	exon	8028514	8028621	.	-	.	gene_id "G4P62_008562"; transcript_id "gnl|WGS:JAAVVJ|G4P62_T013942"; gene "col1a2"; locus_tag "G4P62_008562"; note "transcript variant X2"; orig_protein_id "gnl|WGS:JAAVVJ|G4P62_P013942"; orig_transcript_id "gnl|WGS:JAAVVJ|G4P62_T013942"; product "collagen type I alpha 2"; transcript_biotype "mRNA"; exon_number "42";
CM025012.1	Genbank	exon	8028340	8028393	.	-	.	gene_id "G4P62_008562"; transcript_id "gnl|WGS:JAAVVJ|G4P62_T013942"; gene "col1a2"; locus_tag "G4P62_008562"; note "transcript variant X2"; orig_protein_id "gnl|WGS:JAAVVJ|G4P62_P013942"; orig_transcript_id "gnl|WGS:JAAVVJ|G4P62_T013942"; product "collagen type I alpha 2"; transcript_biotype "mRNA"; exon_number "43";
CM025012.1	Genbank	exon	8028127	8028234	.	-	.	gene_id "G4P62_008562"; transcript_id "gnl|WGS:JAAVVJ|G4P62_T013942"; gene "col1a2"; locus_tag "G4P62_008562"; note "transcript variant X2"; orig_protein_id "gnl|WGS:JAAVVJ|G4P62_P013942"; orig_transcript_id "gnl|WGS:JAAVVJ|G4P62_T013942"; product "collagen type I alpha 2"; transcript_biotype "mRNA"; exon_number "44";
CM025012.1	Genbank	exon	8027783	8028026	.	-	.	gene_id "G4P62_008562"; transcript_id "gnl|WGS:JAAVVJ|G4P62_T013942"; gene "col1a2"; locus_tag "G4P62_008562"; note "transcript variant X2"; orig_protein_id "gnl|WGS:JAAVVJ|G4P62_P013942"; orig_transcript_id "gnl|WGS:JAAVVJ|G4P62_T013942"; product "collagen type I alpha 2"; transcript_biotype "mRNA"; exon_number "45";
CM025012.1	Genbank	exon	8027447	8027631	.	-	.	gene_id "G4P62_008562"; transcript_id "gnl|WGS:JAAVVJ|G4P62_T013942"; gene "col1a2"; locus_tag "G4P62_008562"; note "transcript variant X2"; orig_protein_id "gnl|WGS:JAAVVJ|G4P62_P013942"; orig_transcript_id "gnl|WGS:JAAVVJ|G4P62_T013942"; product "collagen type I alpha 2"; transcript_biotype "mRNA"; exon_number "46";
CM025012.1	Genbank	exon	8027109	8027351	.	-	.	gene_id "G4P62_008562"; transcript_id "gnl|WGS:JAAVVJ|G4P62_T013942"; gene "col1a2"; locus_tag "G4P62_008562"; note "transcript variant X2"; orig_protein_id "gnl|WGS:JAAVVJ|G4P62_P013942"; orig_transcript_id "gnl|WGS:JAAVVJ|G4P62_T013942"; product "collagen type I alpha 2"; transcript_biotype "mRNA"; exon_number "47";
CM025012.1	Genbank	exon	8025605	8026961	.	-	.	gene_id "G4P62_008562"; transcript_id "gnl|WGS:JAAVVJ|G4P62_T013942"; gene "col1a2"; locus_tag "G4P62_008562"; note "transcript variant X2"; orig_protein_id "gnl|WGS:JAAVVJ|G4P62_P013942"; orig_transcript_id "gnl|WGS:JAAVVJ|G4P62_T013942"; product "collagen type I alpha 2"; transcript_biotype "mRNA"; exon_number "48";
CM025012.1	Genbank	CDS	8044826	8044895	.	-	0	gene_id "G4P62_008562"; transcript_id "gnl|WGS:JAAVVJ|G4P62_T013942"; gbkey "CDS"; gene "col1a2"; locus_tag "G4P62_008562"; orig_transcript_id "gnl|WGS:JAAVVJ|G4P62_T013942"; product "transcript variant X2"; protein_id "KAF7221676.1"; exon_number "1";
CM025012.1	Genbank	CDS	8042193	8042233	.	-	2	gene_id "G4P62_008562"; transcript_id "gnl|WGS:JAAVVJ|G4P62_T013942"; gbkey "CDS"; gene "col1a2"; locus_tag "G4P62_008562"; orig_transcript_id "gnl|WGS:JAAVVJ|G4P62_T013942"; product "transcript variant X2"; protein_id "KAF7221676.1"; exon_number "2";
CM025012.1	Genbank	CDS	8041867	8041950	.	-	0	gene_id "G4P62_008562"; transcript_id "gnl|WGS:JAAVVJ|G4P62_T013942"; gbkey "CDS"; gene "col1a2"; locus_tag "G4P62_008562"; orig_transcript_id "gnl|WGS:JAAVVJ|G4P62_T013942"; product "transcript variant X2"; protein_id "KAF7221676.1"; exon_number "3";
CM025012.1	Genbank	CDS	8041509	8041565	.	-	0	gene_id "G4P62_008562"; transcript_id "gnl|WGS:JAAVVJ|G4P62_T013942"; gbkey "CDS"; gene "col1a2"; locus_tag "G4P62_008562"; orig_transcript_id "gnl|WGS:JAAVVJ|G4P62_T013942"; product "transcript variant X2"; protein_id "KAF7221676.1"; exon_number "4";
CM025012.1	Genbank	CDS	8041348	8041392	.	-	0	gene_id "G4P62_008562"; transcript_id "gnl|WGS:JAAVVJ|G4P62_T013942"; gbkey "CDS"; gene "col1a2"; locus_tag "G4P62_008562"; orig_transcript_id "gnl|WGS:JAAVVJ|G4P62_T013942"; product "transcript variant X2"; protein_id "KAF7221676.1"; exon_number "5";
CM025012.1	Genbank	CDS	8041199	8041252	.	-	0	gene_id "G4P62_008562"; transcript_id "gnl|WGS:JAAVVJ|G4P62_T013942"; gbkey "CDS"; gene "col1a2"; locus_tag "G4P62_008562"; orig_transcript_id "gnl|WGS:JAAVVJ|G4P62_T013942"; product "transcript variant X2"; protein_id "KAF7221676.1"; exon_number "6";
CM025012.1	Genbank	CDS	8041072	8041125	.	-	0	gene_id "G4P62_008562"; transcript_id "gnl|WGS:JAAVVJ|G4P62_T013942"; gbkey "CDS"; gene "col1a2"; locus_tag "G4P62_008562"; orig_transcript_id "gnl|WGS:JAAVVJ|G4P62_T013942"; product "transcript variant X2"; protein_id "KAF7221676.1"; exon_number "7";
CM025012.1	Genbank	CDS	8040917	8040970	.	-	0	gene_id "G4P62_008562"; transcript_id "gnl|WGS:JAAVVJ|G4P62_T013942"; gbkey "CDS"; gene "col1a2"; locus_tag "G4P62_008562"; orig_transcript_id "gnl|WGS:JAAVVJ|G4P62_T013942"; product "transcript variant X2"; protein_id "KAF7221676.1"; exon_number "8";
CM025012.1	Genbank	CDS	8040786	8040839	.	-	0	gene_id "G4P62_008562"; transcript_id "gnl|WGS:JAAVVJ|G4P62_T013942"; gbkey "CDS"; gene "col1a2"; locus_tag "G4P62_008562"; orig_transcript_id "gnl|WGS:JAAVVJ|G4P62_T013942"; product "transcript variant X2"; protein_id "KAF7221676.1"; exon_number "9";
CM025012.1	Genbank	CDS	8040435	8040488	.	-	0	gene_id "G4P62_008562"; transcript_id "gnl|WGS:JAAVVJ|G4P62_T013942"; gbkey "CDS"; gene "col1a2"; locus_tag "G4P62_008562"; orig_transcript_id "gnl|WGS:JAAVVJ|G4P62_T013942"; product "transcript variant X2"; protein_id "KAF7221676.1"; exon_number "10";
CM025012.1	Genbank	CDS	8040303	8040347	.	-	0	gene_id "G4P62_008562"; transcript_id "gnl|WGS:JAAVVJ|G4P62_T013942"; gbkey "CDS"; gene "col1a2"; locus_tag "G4P62_008562"; orig_transcript_id "gnl|WGS:JAAVVJ|G4P62_T013942"; product "transcript variant X2"; protein_id "KAF7221676.1"; exon_number "11";
CM025012.1	Genbank	CDS	8040106	8040204	.	-	0	gene_id "G4P62_008562"; transcript_id "gnl|WGS:JAAVVJ|G4P62_T013942"; gbkey "CDS"; gene "col1a2"; locus_tag "G4P62_008562"; orig_transcript_id "gnl|WGS:JAAVVJ|G4P62_T013942"; product "transcript variant X2"; protein_id "KAF7221676.1"; exon_number "12";
CM025012.1	Genbank	CDS	8039945	8039998	.	-	0	gene_id "G4P62_008562"; transcript_id "gnl|WGS:JAAVVJ|G4P62_T013942"; gbkey "CDS"; gene "col1a2"; locus_tag "G4P62_008562"; orig_transcript_id "gnl|WGS:JAAVVJ|G4P62_T013942"; product "transcript variant X2"; protein_id "KAF7221676.1"; exon_number "13";
CM025012.1	Genbank	CDS	8039618	8039716	.	-	0	gene_id "G4P62_008562"; transcript_id "gnl|WGS:JAAVVJ|G4P62_T013942"; gbkey "CDS"; gene "col1a2"; locus_tag "G4P62_008562"; orig_transcript_id "gnl|WGS:JAAVVJ|G4P62_T013942"; product "transcript variant X2"; protein_id "KAF7221676.1"; exon_number "14";
CM025012.1	Genbank	CDS	8039285	8039329	.	-	0	gene_id "G4P62_008562"; transcript_id "gnl|WGS:JAAVVJ|G4P62_T013942"; gbkey "CDS"; gene "col1a2"; locus_tag "G4P62_008562"; orig_transcript_id "gnl|WGS:JAAVVJ|G4P62_T013942"; product "transcript variant X2"; protein_id "KAF7221676.1"; exon_number "15";
CM025012.1	Genbank	CDS	8039051	8039149	.	-	0	gene_id "G4P62_008562"; transcript_id "gnl|WGS:JAAVVJ|G4P62_T013942"; gbkey "CDS"; gene "col1a2"; locus_tag "G4P62_008562"; orig_transcript_id "gnl|WGS:JAAVVJ|G4P62_T013942"; product "transcript variant X2"; protein_id "KAF7221676.1"; exon_number "16";
CM025012.1	Genbank	CDS	8038677	8038730	.	-	0	gene_id "G4P62_008562"; transcript_id "gnl|WGS:JAAVVJ|G4P62_T013942"; gbkey "CDS"; gene "col1a2"; locus_tag "G4P62_008562"; orig_transcript_id "gnl|WGS:JAAVVJ|G4P62_T013942"; product "transcript variant X2"; protein_id "KAF7221676.1"; exon_number "17";
CM025012.1	Genbank	CDS	8038477	8038584	.	-	0	gene_id "G4P62_008562"; transcript_id "gnl|WGS:JAAVVJ|G4P62_T013942"; gbkey "CDS"; gene "col1a2"; locus_tag "G4P62_008562"; orig_transcript_id "gnl|WGS:JAAVVJ|G4P62_T013942"; product "transcript variant X2"; protein_id "KAF7221676.1"; exon_number "18";
CM025012.1	Genbank	CDS	8038347	8038400	.	-	0	gene_id "G4P62_008562"; transcript_id "gnl|WGS:JAAVVJ|G4P62_T013942"; gbkey "CDS"; gene "col1a2"; locus_tag "G4P62_008562"; orig_transcript_id "gnl|WGS:JAAVVJ|G4P62_T013942"; product "transcript variant X2"; protein_id "KAF7221676.1"; exon_number "19";
CM025012.1	Genbank	CDS	8038160	8038258	.	-	0	gene_id "G4P62_008562"; transcript_id "gnl|WGS:JAAVVJ|G4P62_T013942"; gbkey "CDS"; gene "col1a2"; locus_tag "G4P62_008562"; orig_transcript_id "gnl|WGS:JAAVVJ|G4P62_T013942"; product "transcript variant X2"; protein_id "KAF7221676.1"; exon_number "20";
CM025012.1	Genbank	CDS	8037991	8038044	.	-	0	gene_id "G4P62_008562"; transcript_id "gnl|WGS:JAAVVJ|G4P62_T013942"; gbkey "CDS"; gene "col1a2"; locus_tag "G4P62_008562"; orig_transcript_id "gnl|WGS:JAAVVJ|G4P62_T013942"; product "transcript variant X2"; protein_id "KAF7221676.1"; exon_number "21";
CM025012.1	Genbank	CDS	8037664	8037717	.	-	0	gene_id "G4P62_008562"; transcript_id "gnl|WGS:JAAVVJ|G4P62_T013942"; gbkey "CDS"; gene "col1a2"; locus_tag "G4P62_008562"; orig_transcript_id "gnl|WGS:JAAVVJ|G4P62_T013942"; product "transcript variant X2"; protein_id "KAF7221676.1"; exon_number "22";
CM025012.1	Genbank	CDS	8037516	8037569	.	-	0	gene_id "G4P62_008562"; transcript_id "gnl|WGS:JAAVVJ|G4P62_T013942"; gbkey "CDS"; gene "col1a2"; locus_tag "G4P62_008562"; orig_transcript_id "gnl|WGS:JAAVVJ|G4P62_T013942"; product "transcript variant X2"; protein_id "KAF7221676.1"; exon_number "23";
CM025012.1	Genbank	CDS	8037377	8037430	.	-	0	gene_id "G4P62_008562"; transcript_id "gnl|WGS:JAAVVJ|G4P62_T013942"; gbkey "CDS"; gene "col1a2"; locus_tag "G4P62_008562"; orig_transcript_id "gnl|WGS:JAAVVJ|G4P62_T013942"; product "transcript variant X2"; protein_id "KAF7221676.1"; exon_number "24";
CM025012.1	Genbank	CDS	8037211	8037264	.	-	0	gene_id "G4P62_008562"; transcript_id "gnl|WGS:JAAVVJ|G4P62_T013942"; gbkey "CDS"; gene "col1a2"; locus_tag "G4P62_008562"; orig_transcript_id "gnl|WGS:JAAVVJ|G4P62_T013942"; product "transcript variant X2"; protein_id "KAF7221676.1"; exon_number "25";
CM025012.1	Genbank	CDS	8037082	8037126	.	-	0	gene_id "G4P62_008562"; transcript_id "gnl|WGS:JAAVVJ|G4P62_T013942"; gbkey "CDS"; gene "col1a2"; locus_tag "G4P62_008562"; orig_transcript_id "gnl|WGS:JAAVVJ|G4P62_T013942"; product "transcript variant X2"; protein_id "KAF7221676.1"; exon_number "26";
CM025012.1	Genbank	CDS	8036894	8036992	.	-	0	gene_id "G4P62_008562"; transcript_id "gnl|WGS:JAAVVJ|G4P62_T013942"; gbkey "CDS"; gene "col1a2"; locus_tag "G4P62_008562"; orig_transcript_id "gnl|WGS:JAAVVJ|G4P62_T013942"; product "transcript variant X2"; protein_id "KAF7221676.1"; exon_number "27";
CM025012.1	Genbank	CDS	8036680	8036787	.	-	0	gene_id "G4P62_008562"; transcript_id "gnl|WGS:JAAVVJ|G4P62_T013942"; gbkey "CDS"; gene "col1a2"; locus_tag "G4P62_008562"; orig_transcript_id "gnl|WGS:JAAVVJ|G4P62_T013942"; product "transcript variant X2"; protein_id "KAF7221676.1"; exon_number "28";
CM025012.1	Genbank	CDS	8036516	8036569	.	-	0	gene_id "G4P62_008562"; transcript_id "gnl|WGS:JAAVVJ|G4P62_T013942"; gbkey "CDS"; gene "col1a2"; locus_tag "G4P62_008562"; orig_transcript_id "gnl|WGS:JAAVVJ|G4P62_T013942"; product "transcript variant X2"; protein_id "KAF7221676.1"; exon_number "29";
CM025012.1	Genbank	CDS	8036353	8036406	.	-	0	gene_id "G4P62_008562"; transcript_id "gnl|WGS:JAAVVJ|G4P62_T013942"; gbkey "CDS"; gene "col1a2"; locus_tag "G4P62_008562"; orig_transcript_id "gnl|WGS:JAAVVJ|G4P62_T013942"; product "transcript variant X2"; protein_id "KAF7221676.1"; exon_number "30";
CM025012.1	Genbank	CDS	8035534	8035587	.	-	0	gene_id "G4P62_008562"; transcript_id "gnl|WGS:JAAVVJ|G4P62_T013942"; gbkey "CDS"; gene "col1a2"; locus_tag "G4P62_008562"; orig_transcript_id "gnl|WGS:JAAVVJ|G4P62_T013942"; product "transcript variant X2"; protein_id "KAF7221676.1"; exon_number "31";
CM025012.1	Genbank	CDS	8035370	8035423	.	-	0	gene_id "G4P62_008562"; transcript_id "gnl|WGS:JAAVVJ|G4P62_T013942"; gbkey "CDS"; gene "col1a2"; locus_tag "G4P62_008562"; orig_transcript_id "gnl|WGS:JAAVVJ|G4P62_T013942"; product "transcript variant X2"; protein_id "KAF7221676.1"; exon_number "32";
CM025012.1	Genbank	CDS	8035159	8035266	.	-	0	gene_id "G4P62_008562"; transcript_id "gnl|WGS:JAAVVJ|G4P62_T013942"; gbkey "CDS"; gene "col1a2"; locus_tag "G4P62_008562"; orig_transcript_id "gnl|WGS:JAAVVJ|G4P62_T013942"; product "transcript variant X2"; protein_id "KAF7221676.1"; exon_number "33";
CM025012.1	Genbank	CDS	8031897	8031950	.	-	0	gene_id "G4P62_008562"; transcript_id "gnl|WGS:JAAVVJ|G4P62_T013942"; gbkey "CDS"; gene "col1a2"; locus_tag "G4P62_008562"; orig_transcript_id "gnl|WGS:JAAVVJ|G4P62_T013942"; product "transcript variant X2"; protein_id "KAF7221676.1"; exon_number "34";
CM025012.1	Genbank	CDS	8031402	8031455	.	-	0	gene_id "G4P62_008562"; transcript_id "gnl|WGS:JAAVVJ|G4P62_T013942"; gbkey "CDS"; gene "col1a2"; locus_tag "G4P62_008562"; orig_transcript_id "gnl|WGS:JAAVVJ|G4P62_T013942"; product "transcript variant X2"; protein_id "KAF7221676.1"; exon_number "35";
CM025012.1	Genbank	CDS	8031158	8031319	.	-	0	gene_id "G4P62_008562"; transcript_id "gnl|WGS:JAAVVJ|G4P62_T013942"; gbkey "CDS"; gene "col1a2"; locus_tag "G4P62_008562"; orig_transcript_id "gnl|WGS:JAAVVJ|G4P62_T013942"; product "transcript variant X2"; protein_id "KAF7221676.1"; exon_number "36";
CM025012.1	Genbank	CDS	8029684	8029791	.	-	0	gene_id "G4P62_008562"; transcript_id "gnl|WGS:JAAVVJ|G4P62_T013942"; gbkey "CDS"; gene "col1a2"; locus_tag "G4P62_008562"; orig_transcript_id "gnl|WGS:JAAVVJ|G4P62_T013942"; product "transcript variant X2"; protein_id "KAF7221676.1"; exon_number "37";
CM025012.1	Genbank	CDS	8029221	8029328	.	-	0	gene_id "G4P62_008562"; transcript_id "gnl|WGS:JAAVVJ|G4P62_T013942"; gbkey "CDS"; gene "col1a2"; locus_tag "G4P62_008562"; orig_transcript_id "gnl|WGS:JAAVVJ|G4P62_T013942"; product "transcript variant X2"; protein_id "KAF7221676.1"; exon_number "38";
CM025012.1	Genbank	CDS	8029073	8029126	.	-	0	gene_id "G4P62_008562"; transcript_id "gnl|WGS:JAAVVJ|G4P62_T013942"; gbkey "CDS"; gene "col1a2"; locus_tag "G4P62_008562"; orig_transcript_id "gnl|WGS:JAAVVJ|G4P62_T013942"; product "transcript variant X2"; protein_id "KAF7221676.1"; exon_number "39";
CM025012.1	Genbank	CDS	8028889	8028996	.	-	0	gene_id "G4P62_008562"; transcript_id "gnl|WGS:JAAVVJ|G4P62_T013942"; gbkey "CDS"; gene "col1a2"; locus_tag "G4P62_008562"; orig_transcript_id "gnl|WGS:JAAVVJ|G4P62_T013942"; product "transcript variant X2"; protein_id "KAF7221676.1"; exon_number "40";
CM025012.1	Genbank	CDS	8028743	8028796	.	-	0	gene_id "G4P62_008562"; transcript_id "gnl|WGS:JAAVVJ|G4P62_T013942"; gbkey "CDS"; gene "col1a2"; locus_tag "G4P62_008562"; orig_transcript_id "gnl|WGS:JAAVVJ|G4P62_T013942"; product "transcript variant X2"; protein_id "KAF7221676.1"; exon_number "41";
CM025012.1	Genbank	CDS	8028514	8028621	.	-	0	gene_id "G4P62_008562"; transcript_id "gnl|WGS:JAAVVJ|G4P62_T013942"; gbkey "CDS"; gene "col1a2"; locus_tag "G4P62_008562"; orig_transcript_id "gnl|WGS:JAAVVJ|G4P62_T013942"; product "transcript variant X2"; protein_id "KAF7221676.1"; exon_number "42";
CM025012.1	Genbank	CDS	8028340	8028393	.	-	0	gene_id "G4P62_008562"; transcript_id "gnl|WGS:JAAVVJ|G4P62_T013942"; gbkey "CDS"; gene "col1a2"; locus_tag "G4P62_008562"; orig_transcript_id "gnl|WGS:JAAVVJ|G4P62_T013942"; product "transcript variant X2"; protein_id "KAF7221676.1"; exon_number "43";
CM025012.1	Genbank	CDS	8028127	8028234	.	-	0	gene_id "G4P62_008562"; transcript_id "gnl|WGS:JAAVVJ|G4P62_T013942"; gbkey "CDS"; gene "col1a2"; locus_tag "G4P62_008562"; orig_transcript_id "gnl|WGS:JAAVVJ|G4P62_T013942"; product "transcript variant X2"; protein_id "KAF7221676.1"; exon_number "44";
CM025012.1	Genbank	CDS	8027783	8028026	.	-	0	gene_id "G4P62_008562"; transcript_id "gnl|WGS:JAAVVJ|G4P62_T013942"; gbkey "CDS"; gene "col1a2"; locus_tag "G4P62_008562"; orig_transcript_id "gnl|WGS:JAAVVJ|G4P62_T013942"; product "transcript variant X2"; protein_id "KAF7221676.1"; exon_number "45";
CM025012.1	Genbank	CDS	8027447	8027631	.	-	2	gene_id "G4P62_008562"; transcript_id "gnl|WGS:JAAVVJ|G4P62_T013942"; gbkey "CDS"; gene "col1a2"; locus_tag "G4P62_008562"; orig_transcript_id "gnl|WGS:JAAVVJ|G4P62_T013942"; product "transcript variant X2"; protein_id "KAF7221676.1"; exon_number "46";
CM025012.1	Genbank	CDS	8027109	8027351	.	-	0	gene_id "G4P62_008562"; transcript_id "gnl|WGS:JAAVVJ|G4P62_T013942"; gbkey "CDS"; gene "col1a2"; locus_tag "G4P62_008562"; orig_transcript_id "gnl|WGS:JAAVVJ|G4P62_T013942"; product "transcript variant X2"; protein_id "KAF7221676.1"; exon_number "47";
CM025012.1	Genbank	CDS	8026818	8026961	.	-	0	gene_id "G4P62_008562"; transcript_id "gnl|WGS:JAAVVJ|G4P62_T013942"; gbkey "CDS"; gene "col1a2"; locus_tag "G4P62_008562"; orig_transcript_id "gnl|WGS:JAAVVJ|G4P62_T013942"; product "transcript variant X2"; protein_id "KAF7221676.1"; exon_number "48";
CM025012.1	Genbank	start_codon	8044893	8044895	.	-	0	gene_id "G4P62_008562"; transcript_id "gnl|WGS:JAAVVJ|G4P62_T013942"; gbkey "CDS"; gene "col1a2"; locus_tag "G4P62_008562"; orig_transcript_id "gnl|WGS:JAAVVJ|G4P62_T013942"; product "transcript variant X2"; protein_id "KAF7221676.1"; exon_number "1";
CM025012.1	Genbank	stop_codon	8026815	8026817	.	-	0	gene_id "G4P62_008562"; transcript_id "gnl|WGS:JAAVVJ|G4P62_T013942"; gbkey "CDS"; gene "col1a2"; locus_tag "G4P62_008562"; orig_transcript_id "gnl|WGS:JAAVVJ|G4P62_T013942"; product "transcript variant X2"; protein_id "KAF7221676.1"; exon_number "48";
CM025012.1	Genbank	transcript	8025605	8046013	.	-	.	gene_id "G4P62_008562"; transcript_id "gnl|WGS:JAAVVJ|G4P62_T013943"; gbkey "mRNA"; gene "col1a2"; locus_tag "G4P62_008562"; note "transcript variant X3"; orig_protein_id "gnl|WGS:JAAVVJ|G4P62_P013943"; orig_transcript_id "gnl|WGS:JAAVVJ|G4P62_T013943"; product "collagen type I alpha 2"; transcript_biotype "mRNA";
CM025012.1	Genbank	exon	8044826	8046013	.	-	.	gene_id "G4P62_008562"; transcript_id "gnl|WGS:JAAVVJ|G4P62_T013943"; gene "col1a2"; locus_tag "G4P62_008562"; note "transcript variant X3"; orig_protein_id "gnl|WGS:JAAVVJ|G4P62_P013943"; orig_transcript_id "gnl|WGS:JAAVVJ|G4P62_T013943"; product "collagen type I alpha 2"; transcript_biotype "mRNA"; exon_number "1";
CM025012.1	Genbank	exon	8042193	8042233	.	-	.	gene_id "G4P62_008562"; transcript_id "gnl|WGS:JAAVVJ|G4P62_T013943"; gene "col1a2"; locus_tag "G4P62_008562"; note "transcript variant X3"; orig_protein_id "gnl|WGS:JAAVVJ|G4P62_P013943"; orig_transcript_id "gnl|WGS:JAAVVJ|G4P62_T013943"; product "collagen type I alpha 2"; transcript_biotype "mRNA"; exon_number "2";
CM025012.1	Genbank	exon	8041867	8041950	.	-	.	gene_id "G4P62_008562"; transcript_id "gnl|WGS:JAAVVJ|G4P62_T013943"; gene "col1a2"; locus_tag "G4P62_008562"; note "transcript variant X3"; orig_protein_id "gnl|WGS:JAAVVJ|G4P62_P013943"; orig_transcript_id "gnl|WGS:JAAVVJ|G4P62_T013943"; product "collagen type I alpha 2"; transcript_biotype "mRNA"; exon_number "3";
CM025012.1	Genbank	exon	8041509	8041565	.	-	.	gene_id "G4P62_008562"; transcript_id "gnl|WGS:JAAVVJ|G4P62_T013943"; gene "col1a2"; locus_tag "G4P62_008562"; note "transcript variant X3"; orig_protein_id "gnl|WGS:JAAVVJ|G4P62_P013943"; orig_transcript_id "gnl|WGS:JAAVVJ|G4P62_T013943"; product "collagen type I alpha 2"; transcript_biotype "mRNA"; exon_number "4";
CM025012.1	Genbank	exon	8041348	8041392	.	-	.	gene_id "G4P62_008562"; transcript_id "gnl|WGS:JAAVVJ|G4P62_T013943"; gene "col1a2"; locus_tag "G4P62_008562"; note "transcript variant X3"; orig_protein_id "gnl|WGS:JAAVVJ|G4P62_P013943"; orig_transcript_id "gnl|WGS:JAAVVJ|G4P62_T013943"; product "collagen type I alpha 2"; transcript_biotype "mRNA"; exon_number "5";
CM025012.1	Genbank	exon	8041199	8041252	.	-	.	gene_id "G4P62_008562"; transcript_id "gnl|WGS:JAAVVJ|G4P62_T013943"; gene "col1a2"; locus_tag "G4P62_008562"; note "transcript variant X3"; orig_protein_id "gnl|WGS:JAAVVJ|G4P62_P013943"; orig_transcript_id "gnl|WGS:JAAVVJ|G4P62_T013943"; product "collagen type I alpha 2"; transcript_biotype "mRNA"; exon_number "6";
CM025012.1	Genbank	exon	8041072	8041125	.	-	.	gene_id "G4P62_008562"; transcript_id "gnl|WGS:JAAVVJ|G4P62_T013943"; gene "col1a2"; locus_tag "G4P62_008562"; note "transcript variant X3"; orig_protein_id "gnl|WGS:JAAVVJ|G4P62_P013943"; orig_transcript_id "gnl|WGS:JAAVVJ|G4P62_T013943"; product "collagen type I alpha 2"; transcript_biotype "mRNA"; exon_number "7";
CM025012.1	Genbank	exon	8040917	8040970	.	-	.	gene_id "G4P62_008562"; transcript_id "gnl|WGS:JAAVVJ|G4P62_T013943"; gene "col1a2"; locus_tag "G4P62_008562"; note "transcript variant X3"; orig_protein_id "gnl|WGS:JAAVVJ|G4P62_P013943"; orig_transcript_id "gnl|WGS:JAAVVJ|G4P62_T013943"; product "collagen type I alpha 2"; transcript_biotype "mRNA"; exon_number "8";
CM025012.1	Genbank	exon	8040786	8040839	.	-	.	gene_id "G4P62_008562"; transcript_id "gnl|WGS:JAAVVJ|G4P62_T013943"; gene "col1a2"; locus_tag "G4P62_008562"; note "transcript variant X3"; orig_protein_id "gnl|WGS:JAAVVJ|G4P62_P013943"; orig_transcript_id "gnl|WGS:JAAVVJ|G4P62_T013943"; product "collagen type I alpha 2"; transcript_biotype "mRNA"; exon_number "9";
CM025012.1	Genbank	exon	8040435	8040488	.	-	.	gene_id "G4P62_008562"; transcript_id "gnl|WGS:JAAVVJ|G4P62_T013943"; gene "col1a2"; locus_tag "G4P62_008562"; note "transcript variant X3"; orig_protein_id "gnl|WGS:JAAVVJ|G4P62_P013943"; orig_transcript_id "gnl|WGS:JAAVVJ|G4P62_T013943"; product "collagen type I alpha 2"; transcript_biotype "mRNA"; exon_number "10";
CM025012.1	Genbank	exon	8040303	8040347	.	-	.	gene_id "G4P62_008562"; transcript_id "gnl|WGS:JAAVVJ|G4P62_T013943"; gene "col1a2"; locus_tag "G4P62_008562"; note "transcript variant X3"; orig_protein_id "gnl|WGS:JAAVVJ|G4P62_P013943"; orig_transcript_id "gnl|WGS:JAAVVJ|G4P62_T013943"; product "collagen type I alpha 2"; transcript_biotype "mRNA"; exon_number "11";
CM025012.1	Genbank	exon	8040106	8040204	.	-	.	gene_id "G4P62_008562"; transcript_id "gnl|WGS:JAAVVJ|G4P62_T013943"; gene "col1a2"; locus_tag "G4P62_008562"; note "transcript variant X3"; orig_protein_id "gnl|WGS:JAAVVJ|G4P62_P013943"; orig_transcript_id "gnl|WGS:JAAVVJ|G4P62_T013943"; product "collagen type I alpha 2"; transcript_biotype "mRNA"; exon_number "12";
CM025012.1	Genbank	exon	8039945	8039998	.	-	.	gene_id "G4P62_008562"; transcript_id "gnl|WGS:JAAVVJ|G4P62_T013943"; gene "col1a2"; locus_tag "G4P62_008562"; note "transcript variant X3"; orig_protein_id "gnl|WGS:JAAVVJ|G4P62_P013943"; orig_transcript_id "gnl|WGS:JAAVVJ|G4P62_T013943"; product "collagen type I alpha 2"; transcript_biotype "mRNA"; exon_number "13";
CM025012.1	Genbank	exon	8039618	8039716	.	-	.	gene_id "G4P62_008562"; transcript_id "gnl|WGS:JAAVVJ|G4P62_T013943"; gene "col1a2"; locus_tag "G4P62_008562"; note "transcript variant X3"; orig_protein_id "gnl|WGS:JAAVVJ|G4P62_P013943"; orig_transcript_id "gnl|WGS:JAAVVJ|G4P62_T013943"; product "collagen type I alpha 2"; transcript_biotype "mRNA"; exon_number "14";
CM025012.1	Genbank	exon	8039285	8039329	.	-	.	gene_id "G4P62_008562"; transcript_id "gnl|WGS:JAAVVJ|G4P62_T013943"; gene "col1a2"; locus_tag "G4P62_008562"; note "transcript variant X3"; orig_protein_id "gnl|WGS:JAAVVJ|G4P62_P013943"; orig_transcript_id "gnl|WGS:JAAVVJ|G4P62_T013943"; product "collagen type I alpha 2"; transcript_biotype "mRNA"; exon_number "15";
CM025012.1	Genbank	exon	8039051	8039149	.	-	.	gene_id "G4P62_008562"; transcript_id "gnl|WGS:JAAVVJ|G4P62_T013943"; gene "col1a2"; locus_tag "G4P62_008562"; note "transcript variant X3"; orig_protein_id "gnl|WGS:JAAVVJ|G4P62_P013943"; orig_transcript_id "gnl|WGS:JAAVVJ|G4P62_T013943"; product "collagen type I alpha 2"; transcript_biotype "mRNA"; exon_number "16";
CM025012.1	Genbank	exon	8038677	8038730	.	-	.	gene_id "G4P62_008562"; transcript_id "gnl|WGS:JAAVVJ|G4P62_T013943"; gene "col1a2"; locus_tag "G4P62_008562"; note "transcript variant X3"; orig_protein_id "gnl|WGS:JAAVVJ|G4P62_P013943"; orig_transcript_id "gnl|WGS:JAAVVJ|G4P62_T013943"; product "collagen type I alpha 2"; transcript_biotype "mRNA"; exon_number "17";
CM025012.1	Genbank	exon	8038477	8038584	.	-	.	gene_id "G4P62_008562"; transcript_id "gnl|WGS:JAAVVJ|G4P62_T013943"; gene "col1a2"; locus_tag "G4P62_008562"; note "transcript variant X3"; orig_protein_id "gnl|WGS:JAAVVJ|G4P62_P013943"; orig_transcript_id "gnl|WGS:JAAVVJ|G4P62_T013943"; product "collagen type I alpha 2"; transcript_biotype "mRNA"; exon_number "18";
CM025012.1	Genbank	exon	8038347	8038400	.	-	.	gene_id "G4P62_008562"; transcript_id "gnl|WGS:JAAVVJ|G4P62_T013943"; gene "col1a2"; locus_tag "G4P62_008562"; note "transcript variant X3"; orig_protein_id "gnl|WGS:JAAVVJ|G4P62_P013943"; orig_transcript_id "gnl|WGS:JAAVVJ|G4P62_T013943"; product "collagen type I alpha 2"; transcript_biotype "mRNA"; exon_number "19";
CM025012.1	Genbank	exon	8038160	8038258	.	-	.	gene_id "G4P62_008562"; transcript_id "gnl|WGS:JAAVVJ|G4P62_T013943"; gene "col1a2"; locus_tag "G4P62_008562"; note "transcript variant X3"; orig_protein_id "gnl|WGS:JAAVVJ|G4P62_P013943"; orig_transcript_id "gnl|WGS:JAAVVJ|G4P62_T013943"; product "collagen type I alpha 2"; transcript_biotype "mRNA"; exon_number "20";
CM025012.1	Genbank	exon	8037991	8038044	.	-	.	gene_id "G4P62_008562"; transcript_id "gnl|WGS:JAAVVJ|G4P62_T013943"; gene "col1a2"; locus_tag "G4P62_008562"; note "transcript variant X3"; orig_protein_id "gnl|WGS:JAAVVJ|G4P62_P013943"; orig_transcript_id "gnl|WGS:JAAVVJ|G4P62_T013943"; product "collagen type I alpha 2"; transcript_biotype "mRNA"; exon_number "21";
CM025012.1	Genbank	exon	8037802	8037900	.	-	.	gene_id "G4P62_008562"; transcript_id "gnl|WGS:JAAVVJ|G4P62_T013943"; gene "col1a2"; locus_tag "G4P62_008562"; note "transcript variant X3"; orig_protein_id "gnl|WGS:JAAVVJ|G4P62_P013943"; orig_transcript_id "gnl|WGS:JAAVVJ|G4P62_T013943"; product "collagen type I alpha 2"; transcript_biotype "mRNA"; exon_number "22";
CM025012.1	Genbank	exon	8037664	8037717	.	-	.	gene_id "G4P62_008562"; transcript_id "gnl|WGS:JAAVVJ|G4P62_T013943"; gene "col1a2"; locus_tag "G4P62_008562"; note "transcript variant X3"; orig_protein_id "gnl|WGS:JAAVVJ|G4P62_P013943"; orig_transcript_id "gnl|WGS:JAAVVJ|G4P62_T013943"; product "collagen type I alpha 2"; transcript_biotype "mRNA"; exon_number "23";
CM025012.1	Genbank	exon	8037516	8037569	.	-	.	gene_id "G4P62_008562"; transcript_id "gnl|WGS:JAAVVJ|G4P62_T013943"; gene "col1a2"; locus_tag "G4P62_008562"; note "transcript variant X3"; orig_protein_id "gnl|WGS:JAAVVJ|G4P62_P013943"; orig_transcript_id "gnl|WGS:JAAVVJ|G4P62_T013943"; product "collagen type I alpha 2"; transcript_biotype "mRNA"; exon_number "24";
CM025012.1	Genbank	exon	8037377	8037430	.	-	.	gene_id "G4P62_008562"; transcript_id "gnl|WGS:JAAVVJ|G4P62_T013943"; gene "col1a2"; locus_tag "G4P62_008562"; note "transcript variant X3"; orig_protein_id "gnl|WGS:JAAVVJ|G4P62_P013943"; orig_transcript_id "gnl|WGS:JAAVVJ|G4P62_T013943"; product "collagen type I alpha 2"; transcript_biotype "mRNA"; exon_number "25";
CM025012.1	Genbank	exon	8037211	8037264	.	-	.	gene_id "G4P62_008562"; transcript_id "gnl|WGS:JAAVVJ|G4P62_T013943"; gene "col1a2"; locus_tag "G4P62_008562"; note "transcript variant X3"; orig_protein_id "gnl|WGS:JAAVVJ|G4P62_P013943"; orig_transcript_id "gnl|WGS:JAAVVJ|G4P62_T013943"; product "collagen type I alpha 2"; transcript_biotype "mRNA"; exon_number "26";
CM025012.1	Genbank	exon	8037082	8037126	.	-	.	gene_id "G4P62_008562"; transcript_id "gnl|WGS:JAAVVJ|G4P62_T013943"; gene "col1a2"; locus_tag "G4P62_008562"; note "transcript variant X3"; orig_protein_id "gnl|WGS:JAAVVJ|G4P62_P013943"; orig_transcript_id "gnl|WGS:JAAVVJ|G4P62_T013943"; product "collagen type I alpha 2"; transcript_biotype "mRNA"; exon_number "27";
CM025012.1	Genbank	exon	8036894	8036992	.	-	.	gene_id "G4P62_008562"; transcript_id "gnl|WGS:JAAVVJ|G4P62_T013943"; gene "col1a2"; locus_tag "G4P62_008562"; note "transcript variant X3"; orig_protein_id "gnl|WGS:JAAVVJ|G4P62_P013943"; orig_transcript_id "gnl|WGS:JAAVVJ|G4P62_T013943"; product "collagen type I alpha 2"; transcript_biotype "mRNA"; exon_number "28";
CM025012.1	Genbank	exon	8036680	8036787	.	-	.	gene_id "G4P62_008562"; transcript_id "gnl|WGS:JAAVVJ|G4P62_T013943"; gene "col1a2"; locus_tag "G4P62_008562"; note "transcript variant X3"; orig_protein_id "gnl|WGS:JAAVVJ|G4P62_P013943"; orig_transcript_id "gnl|WGS:JAAVVJ|G4P62_T013943"; product "collagen type I alpha 2"; transcript_biotype "mRNA"; exon_number "29";
CM025012.1	Genbank	exon	8036516	8036569	.	-	.	gene_id "G4P62_008562"; transcript_id "gnl|WGS:JAAVVJ|G4P62_T013943"; gene "col1a2"; locus_tag "G4P62_008562"; note "transcript variant X3"; orig_protein_id "gnl|WGS:JAAVVJ|G4P62_P013943"; orig_transcript_id "gnl|WGS:JAAVVJ|G4P62_T013943"; product "collagen type I alpha 2"; transcript_biotype "mRNA"; exon_number "30";
CM025012.1	Genbank	exon	8036353	8036406	.	-	.	gene_id "G4P62_008562"; transcript_id "gnl|WGS:JAAVVJ|G4P62_T013943"; gene "col1a2"; locus_tag "G4P62_008562"; note "transcript variant X3"; orig_protein_id "gnl|WGS:JAAVVJ|G4P62_P013943"; orig_transcript_id "gnl|WGS:JAAVVJ|G4P62_T013943"; product "collagen type I alpha 2"; transcript_biotype "mRNA"; exon_number "31";
CM025012.1	Genbank	exon	8035534	8035587	.	-	.	gene_id "G4P62_008562"; transcript_id "gnl|WGS:JAAVVJ|G4P62_T013943"; gene "col1a2"; locus_tag "G4P62_008562"; note "transcript variant X3"; orig_protein_id "gnl|WGS:JAAVVJ|G4P62_P013943"; orig_transcript_id "gnl|WGS:JAAVVJ|G4P62_T013943"; product "collagen type I alpha 2"; transcript_biotype "mRNA"; exon_number "32";
CM025012.1	Genbank	exon	8035370	8035423	.	-	.	gene_id "G4P62_008562"; transcript_id "gnl|WGS:JAAVVJ|G4P62_T013943"; gene "col1a2"; locus_tag "G4P62_008562"; note "transcript variant X3"; orig_protein_id "gnl|WGS:JAAVVJ|G4P62_P013943"; orig_transcript_id "gnl|WGS:JAAVVJ|G4P62_T013943"; product "collagen type I alpha 2"; transcript_biotype "mRNA"; exon_number "33";
CM025012.1	Genbank	exon	8035159	8035266	.	-	.	gene_id "G4P62_008562"; transcript_id "gnl|WGS:JAAVVJ|G4P62_T013943"; gene "col1a2"; locus_tag "G4P62_008562"; note "transcript variant X3"; orig_protein_id "gnl|WGS:JAAVVJ|G4P62_P013943"; orig_transcript_id "gnl|WGS:JAAVVJ|G4P62_T013943"; product "collagen type I alpha 2"; transcript_biotype "mRNA"; exon_number "34";
CM025012.1	Genbank	exon	8031897	8031950	.	-	.	gene_id "G4P62_008562"; transcript_id "gnl|WGS:JAAVVJ|G4P62_T013943"; gene "col1a2"; locus_tag "G4P62_008562"; note "transcript variant X3"; orig_protein_id "gnl|WGS:JAAVVJ|G4P62_P013943"; orig_transcript_id "gnl|WGS:JAAVVJ|G4P62_T013943"; product "collagen type I alpha 2"; transcript_biotype "mRNA"; exon_number "35";
CM025012.1	Genbank	exon	8031402	8031455	.	-	.	gene_id "G4P62_008562"; transcript_id "gnl|WGS:JAAVVJ|G4P62_T013943"; gene "col1a2"; locus_tag "G4P62_008562"; note "transcript variant X3"; orig_protein_id "gnl|WGS:JAAVVJ|G4P62_P013943"; orig_transcript_id "gnl|WGS:JAAVVJ|G4P62_T013943"; product "collagen type I alpha 2"; transcript_biotype "mRNA"; exon_number "36";
CM025012.1	Genbank	exon	8029684	8029791	.	-	.	gene_id "G4P62_008562"; transcript_id "gnl|WGS:JAAVVJ|G4P62_T013943"; gene "col1a2"; locus_tag "G4P62_008562"; note "transcript variant X3"; orig_protein_id "gnl|WGS:JAAVVJ|G4P62_P013943"; orig_transcript_id "gnl|WGS:JAAVVJ|G4P62_T013943"; product "collagen type I alpha 2"; transcript_biotype "mRNA"; exon_number "37";
CM025012.1	Genbank	exon	8029221	8029328	.	-	.	gene_id "G4P62_008562"; transcript_id "gnl|WGS:JAAVVJ|G4P62_T013943"; gene "col1a2"; locus_tag "G4P62_008562"; note "transcript variant X3"; orig_protein_id "gnl|WGS:JAAVVJ|G4P62_P013943"; orig_transcript_id "gnl|WGS:JAAVVJ|G4P62_T013943"; product "collagen type I alpha 2"; transcript_biotype "mRNA"; exon_number "38";
CM025012.1	Genbank	exon	8029073	8029126	.	-	.	gene_id "G4P62_008562"; transcript_id "gnl|WGS:JAAVVJ|G4P62_T013943"; gene "col1a2"; locus_tag "G4P62_008562"; note "transcript variant X3"; orig_protein_id "gnl|WGS:JAAVVJ|G4P62_P013943"; orig_transcript_id "gnl|WGS:JAAVVJ|G4P62_T013943"; product "collagen type I alpha 2"; transcript_biotype "mRNA"; exon_number "39";
CM025012.1	Genbank	exon	8028889	8028996	.	-	.	gene_id "G4P62_008562"; transcript_id "gnl|WGS:JAAVVJ|G4P62_T013943"; gene "col1a2"; locus_tag "G4P62_008562"; note "transcript variant X3"; orig_protein_id "gnl|WGS:JAAVVJ|G4P62_P013943"; orig_transcript_id "gnl|WGS:JAAVVJ|G4P62_T013943"; product "collagen type I alpha 2"; transcript_biotype "mRNA"; exon_number "40";
CM025012.1	Genbank	exon	8028743	8028796	.	-	.	gene_id "G4P62_008562"; transcript_id "gnl|WGS:JAAVVJ|G4P62_T013943"; gene "col1a2"; locus_tag "G4P62_008562"; note "transcript variant X3"; orig_protein_id "gnl|WGS:JAAVVJ|G4P62_P013943"; orig_transcript_id "gnl|WGS:JAAVVJ|G4P62_T013943"; product "collagen type I alpha 2"; transcript_biotype "mRNA"; exon_number "41";
CM025012.1	Genbank	exon	8028514	8028621	.	-	.	gene_id "G4P62_008562"; transcript_id "gnl|WGS:JAAVVJ|G4P62_T013943"; gene "col1a2"; locus_tag "G4P62_008562"; note "transcript variant X3"; orig_protein_id "gnl|WGS:JAAVVJ|G4P62_P013943"; orig_transcript_id "gnl|WGS:JAAVVJ|G4P62_T013943"; product "collagen type I alpha 2"; transcript_biotype "mRNA"; exon_number "42";
CM025012.1	Genbank	exon	8028340	8028393	.	-	.	gene_id "G4P62_008562"; transcript_id "gnl|WGS:JAAVVJ|G4P62_T013943"; gene "col1a2"; locus_tag "G4P62_008562"; note "transcript variant X3"; orig_protein_id "gnl|WGS:JAAVVJ|G4P62_P013943"; orig_transcript_id "gnl|WGS:JAAVVJ|G4P62_T013943"; product "collagen type I alpha 2"; transcript_biotype "mRNA"; exon_number "43";
CM025012.1	Genbank	exon	8028127	8028234	.	-	.	gene_id "G4P62_008562"; transcript_id "gnl|WGS:JAAVVJ|G4P62_T013943"; gene "col1a2"; locus_tag "G4P62_008562"; note "transcript variant X3"; orig_protein_id "gnl|WGS:JAAVVJ|G4P62_P013943"; orig_transcript_id "gnl|WGS:JAAVVJ|G4P62_T013943"; product "collagen type I alpha 2"; transcript_biotype "mRNA"; exon_number "44";
CM025012.1	Genbank	exon	8027783	8028026	.	-	.	gene_id "G4P62_008562"; transcript_id "gnl|WGS:JAAVVJ|G4P62_T013943"; gene "col1a2"; locus_tag "G4P62_008562"; note "transcript variant X3"; orig_protein_id "gnl|WGS:JAAVVJ|G4P62_P013943"; orig_transcript_id "gnl|WGS:JAAVVJ|G4P62_T013943"; product "collagen type I alpha 2"; transcript_biotype "mRNA"; exon_number "45";
CM025012.1	Genbank	exon	8027447	8027631	.	-	.	gene_id "G4P62_008562"; transcript_id "gnl|WGS:JAAVVJ|G4P62_T013943"; gene "col1a2"; locus_tag "G4P62_008562"; note "transcript variant X3"; orig_protein_id "gnl|WGS:JAAVVJ|G4P62_P013943"; orig_transcript_id "gnl|WGS:JAAVVJ|G4P62_T013943"; product "collagen type I alpha 2"; transcript_biotype "mRNA"; exon_number "46";
CM025012.1	Genbank	exon	8027109	8027351	.	-	.	gene_id "G4P62_008562"; transcript_id "gnl|WGS:JAAVVJ|G4P62_T013943"; gene "col1a2"; locus_tag "G4P62_008562"; note "transcript variant X3"; orig_protein_id "gnl|WGS:JAAVVJ|G4P62_P013943"; orig_transcript_id "gnl|WGS:JAAVVJ|G4P62_T013943"; product "collagen type I alpha 2"; transcript_biotype "mRNA"; exon_number "47";
CM025012.1	Genbank	exon	8025605	8026961	.	-	.	gene_id "G4P62_008562"; transcript_id "gnl|WGS:JAAVVJ|G4P62_T013943"; gene "col1a2"; locus_tag "G4P62_008562"; note "transcript variant X3"; orig_protein_id "gnl|WGS:JAAVVJ|G4P62_P013943"; orig_transcript_id "gnl|WGS:JAAVVJ|G4P62_T013943"; product "collagen type I alpha 2"; transcript_biotype "mRNA"; exon_number "48";
CM025012.1	Genbank	CDS	8044826	8044895	.	-	0	gene_id "G4P62_008562"; transcript_id "gnl|WGS:JAAVVJ|G4P62_T013943"; gbkey "CDS"; gene "col1a2"; locus_tag "G4P62_008562"; orig_transcript_id "gnl|WGS:JAAVVJ|G4P62_T013943"; product "transcript variant X3"; protein_id "KAF7221677.1"; exon_number "1";
CM025012.1	Genbank	CDS	8042193	8042233	.	-	2	gene_id "G4P62_008562"; transcript_id "gnl|WGS:JAAVVJ|G4P62_T013943"; gbkey "CDS"; gene "col1a2"; locus_tag "G4P62_008562"; orig_transcript_id "gnl|WGS:JAAVVJ|G4P62_T013943"; product "transcript variant X3"; protein_id "KAF7221677.1"; exon_number "2";
CM025012.1	Genbank	CDS	8041867	8041950	.	-	0	gene_id "G4P62_008562"; transcript_id "gnl|WGS:JAAVVJ|G4P62_T013943"; gbkey "CDS"; gene "col1a2"; locus_tag "G4P62_008562"; orig_transcript_id "gnl|WGS:JAAVVJ|G4P62_T013943"; product "transcript variant X3"; protein_id "KAF7221677.1"; exon_number "3";
CM025012.1	Genbank	CDS	8041509	8041565	.	-	0	gene_id "G4P62_008562"; transcript_id "gnl|WGS:JAAVVJ|G4P62_T013943"; gbkey "CDS"; gene "col1a2"; locus_tag "G4P62_008562"; orig_transcript_id "gnl|WGS:JAAVVJ|G4P62_T013943"; product "transcript variant X3"; protein_id "KAF7221677.1"; exon_number "4";
CM025012.1	Genbank	CDS	8041348	8041392	.	-	0	gene_id "G4P62_008562"; transcript_id "gnl|WGS:JAAVVJ|G4P62_T013943"; gbkey "CDS"; gene "col1a2"; locus_tag "G4P62_008562"; orig_transcript_id "gnl|WGS:JAAVVJ|G4P62_T013943"; product "transcript variant X3"; protein_id "KAF7221677.1"; exon_number "5";
CM025012.1	Genbank	CDS	8041199	8041252	.	-	0	gene_id "G4P62_008562"; transcript_id "gnl|WGS:JAAVVJ|G4P62_T013943"; gbkey "CDS"; gene "col1a2"; locus_tag "G4P62_008562"; orig_transcript_id "gnl|WGS:JAAVVJ|G4P62_T013943"; product "transcript variant X3"; protein_id "KAF7221677.1"; exon_number "6";
CM025012.1	Genbank	CDS	8041072	8041125	.	-	0	gene_id "G4P62_008562"; transcript_id "gnl|WGS:JAAVVJ|G4P62_T013943"; gbkey "CDS"; gene "col1a2"; locus_tag "G4P62_008562"; orig_transcript_id "gnl|WGS:JAAVVJ|G4P62_T013943"; product "transcript variant X3"; protein_id "KAF7221677.1"; exon_number "7";
CM025012.1	Genbank	CDS	8040917	8040970	.	-	0	gene_id "G4P62_008562"; transcript_id "gnl|WGS:JAAVVJ|G4P62_T013943"; gbkey "CDS"; gene "col1a2"; locus_tag "G4P62_008562"; orig_transcript_id "gnl|WGS:JAAVVJ|G4P62_T013943"; product "transcript variant X3"; protein_id "KAF7221677.1"; exon_number "8";
CM025012.1	Genbank	CDS	8040786	8040839	.	-	0	gene_id "G4P62_008562"; transcript_id "gnl|WGS:JAAVVJ|G4P62_T013943"; gbkey "CDS"; gene "col1a2"; locus_tag "G4P62_008562"; orig_transcript_id "gnl|WGS:JAAVVJ|G4P62_T013943"; product "transcript variant X3"; protein_id "KAF7221677.1"; exon_number "9";
CM025012.1	Genbank	CDS	8040435	8040488	.	-	0	gene_id "G4P62_008562"; transcript_id "gnl|WGS:JAAVVJ|G4P62_T013943"; gbkey "CDS"; gene "col1a2"; locus_tag "G4P62_008562"; orig_transcript_id "gnl|WGS:JAAVVJ|G4P62_T013943"; product "transcript variant X3"; protein_id "KAF7221677.1"; exon_number "10";
CM025012.1	Genbank	CDS	8040303	8040347	.	-	0	gene_id "G4P62_008562"; transcript_id "gnl|WGS:JAAVVJ|G4P62_T013943"; gbkey "CDS"; gene "col1a2"; locus_tag "G4P62_008562"; orig_transcript_id "gnl|WGS:JAAVVJ|G4P62_T013943"; product "transcript variant X3"; protein_id "KAF7221677.1"; exon_number "11";
CM025012.1	Genbank	CDS	8040106	8040204	.	-	0	gene_id "G4P62_008562"; transcript_id "gnl|WGS:JAAVVJ|G4P62_T013943"; gbkey "CDS"; gene "col1a2"; locus_tag "G4P62_008562"; orig_transcript_id "gnl|WGS:JAAVVJ|G4P62_T013943"; product "transcript variant X3"; protein_id "KAF7221677.1"; exon_number "12";
CM025012.1	Genbank	CDS	8039945	8039998	.	-	0	gene_id "G4P62_008562"; transcript_id "gnl|WGS:JAAVVJ|G4P62_T013943"; gbkey "CDS"; gene "col1a2"; locus_tag "G4P62_008562"; orig_transcript_id "gnl|WGS:JAAVVJ|G4P62_T013943"; product "transcript variant X3"; protein_id "KAF7221677.1"; exon_number "13";
CM025012.1	Genbank	CDS	8039618	8039716	.	-	0	gene_id "G4P62_008562"; transcript_id "gnl|WGS:JAAVVJ|G4P62_T013943"; gbkey "CDS"; gene "col1a2"; locus_tag "G4P62_008562"; orig_transcript_id "gnl|WGS:JAAVVJ|G4P62_T013943"; product "transcript variant X3"; protein_id "KAF7221677.1"; exon_number "14";
CM025012.1	Genbank	CDS	8039285	8039329	.	-	0	gene_id "G4P62_008562"; transcript_id "gnl|WGS:JAAVVJ|G4P62_T013943"; gbkey "CDS"; gene "col1a2"; locus_tag "G4P62_008562"; orig_transcript_id "gnl|WGS:JAAVVJ|G4P62_T013943"; product "transcript variant X3"; protein_id "KAF7221677.1"; exon_number "15";
CM025012.1	Genbank	CDS	8039051	8039149	.	-	0	gene_id "G4P62_008562"; transcript_id "gnl|WGS:JAAVVJ|G4P62_T013943"; gbkey "CDS"; gene "col1a2"; locus_tag "G4P62_008562"; orig_transcript_id "gnl|WGS:JAAVVJ|G4P62_T013943"; product "transcript variant X3"; protein_id "KAF7221677.1"; exon_number "16";
CM025012.1	Genbank	CDS	8038677	8038730	.	-	0	gene_id "G4P62_008562"; transcript_id "gnl|WGS:JAAVVJ|G4P62_T013943"; gbkey "CDS"; gene "col1a2"; locus_tag "G4P62_008562"; orig_transcript_id "gnl|WGS:JAAVVJ|G4P62_T013943"; product "transcript variant X3"; protein_id "KAF7221677.1"; exon_number "17";
CM025012.1	Genbank	CDS	8038477	8038584	.	-	0	gene_id "G4P62_008562"; transcript_id "gnl|WGS:JAAVVJ|G4P62_T013943"; gbkey "CDS"; gene "col1a2"; locus_tag "G4P62_008562"; orig_transcript_id "gnl|WGS:JAAVVJ|G4P62_T013943"; product "transcript variant X3"; protein_id "KAF7221677.1"; exon_number "18";
CM025012.1	Genbank	CDS	8038347	8038400	.	-	0	gene_id "G4P62_008562"; transcript_id "gnl|WGS:JAAVVJ|G4P62_T013943"; gbkey "CDS"; gene "col1a2"; locus_tag "G4P62_008562"; orig_transcript_id "gnl|WGS:JAAVVJ|G4P62_T013943"; product "transcript variant X3"; protein_id "KAF7221677.1"; exon_number "19";
CM025012.1	Genbank	CDS	8038160	8038258	.	-	0	gene_id "G4P62_008562"; transcript_id "gnl|WGS:JAAVVJ|G4P62_T013943"; gbkey "CDS"; gene "col1a2"; locus_tag "G4P62_008562"; orig_transcript_id "gnl|WGS:JAAVVJ|G4P62_T013943"; product "transcript variant X3"; protein_id "KAF7221677.1"; exon_number "20";
CM025012.1	Genbank	CDS	8037991	8038044	.	-	0	gene_id "G4P62_008562"; transcript_id "gnl|WGS:JAAVVJ|G4P62_T013943"; gbkey "CDS"; gene "col1a2"; locus_tag "G4P62_008562"; orig_transcript_id "gnl|WGS:JAAVVJ|G4P62_T013943"; product "transcript variant X3"; protein_id "KAF7221677.1"; exon_number "21";
CM025012.1	Genbank	CDS	8037802	8037900	.	-	0	gene_id "G4P62_008562"; transcript_id "gnl|WGS:JAAVVJ|G4P62_T013943"; gbkey "CDS"; gene "col1a2"; locus_tag "G4P62_008562"; orig_transcript_id "gnl|WGS:JAAVVJ|G4P62_T013943"; product "transcript variant X3"; protein_id "KAF7221677.1"; exon_number "22";
CM025012.1	Genbank	CDS	8037664	8037717	.	-	0	gene_id "G4P62_008562"; transcript_id "gnl|WGS:JAAVVJ|G4P62_T013943"; gbkey "CDS"; gene "col1a2"; locus_tag "G4P62_008562"; orig_transcript_id "gnl|WGS:JAAVVJ|G4P62_T013943"; product "transcript variant X3"; protein_id "KAF7221677.1"; exon_number "23";
CM025012.1	Genbank	CDS	8037516	8037569	.	-	0	gene_id "G4P62_008562"; transcript_id "gnl|WGS:JAAVVJ|G4P62_T013943"; gbkey "CDS"; gene "col1a2"; locus_tag "G4P62_008562"; orig_transcript_id "gnl|WGS:JAAVVJ|G4P62_T013943"; product "transcript variant X3"; protein_id "KAF7221677.1"; exon_number "24";
CM025012.1	Genbank	CDS	8037377	8037430	.	-	0	gene_id "G4P62_008562"; transcript_id "gnl|WGS:JAAVVJ|G4P62_T013943"; gbkey "CDS"; gene "col1a2"; locus_tag "G4P62_008562"; orig_transcript_id "gnl|WGS:JAAVVJ|G4P62_T013943"; product "transcript variant X3"; protein_id "KAF7221677.1"; exon_number "25";
CM025012.1	Genbank	CDS	8037211	8037264	.	-	0	gene_id "G4P62_008562"; transcript_id "gnl|WGS:JAAVVJ|G4P62_T013943"; gbkey "CDS"; gene "col1a2"; locus_tag "G4P62_008562"; orig_transcript_id "gnl|WGS:JAAVVJ|G4P62_T013943"; product "transcript variant X3"; protein_id "KAF7221677.1"; exon_number "26";
CM025012.1	Genbank	CDS	8037082	8037126	.	-	0	gene_id "G4P62_008562"; transcript_id "gnl|WGS:JAAVVJ|G4P62_T013943"; gbkey "CDS"; gene "col1a2"; locus_tag "G4P62_008562"; orig_transcript_id "gnl|WGS:JAAVVJ|G4P62_T013943"; product "transcript variant X3"; protein_id "KAF7221677.1"; exon_number "27";
CM025012.1	Genbank	CDS	8036894	8036992	.	-	0	gene_id "G4P62_008562"; transcript_id "gnl|WGS:JAAVVJ|G4P62_T013943"; gbkey "CDS"; gene "col1a2"; locus_tag "G4P62_008562"; orig_transcript_id "gnl|WGS:JAAVVJ|G4P62_T013943"; product "transcript variant X3"; protein_id "KAF7221677.1"; exon_number "28";
CM025012.1	Genbank	CDS	8036680	8036787	.	-	0	gene_id "G4P62_008562"; transcript_id "gnl|WGS:JAAVVJ|G4P62_T013943"; gbkey "CDS"; gene "col1a2"; locus_tag "G4P62_008562"; orig_transcript_id "gnl|WGS:JAAVVJ|G4P62_T013943"; product "transcript variant X3"; protein_id "KAF7221677.1"; exon_number "29";
CM025012.1	Genbank	CDS	8036516	8036569	.	-	0	gene_id "G4P62_008562"; transcript_id "gnl|WGS:JAAVVJ|G4P62_T013943"; gbkey "CDS"; gene "col1a2"; locus_tag "G4P62_008562"; orig_transcript_id "gnl|WGS:JAAVVJ|G4P62_T013943"; product "transcript variant X3"; protein_id "KAF7221677.1"; exon_number "30";
CM025012.1	Genbank	CDS	8036353	8036406	.	-	0	gene_id "G4P62_008562"; transcript_id "gnl|WGS:JAAVVJ|G4P62_T013943"; gbkey "CDS"; gene "col1a2"; locus_tag "G4P62_008562"; orig_transcript_id "gnl|WGS:JAAVVJ|G4P62_T013943"; product "transcript variant X3"; protein_id "KAF7221677.1"; exon_number "31";
CM025012.1	Genbank	CDS	8035534	8035587	.	-	0	gene_id "G4P62_008562"; transcript_id "gnl|WGS:JAAVVJ|G4P62_T013943"; gbkey "CDS"; gene "col1a2"; locus_tag "G4P62_008562"; orig_transcript_id "gnl|WGS:JAAVVJ|G4P62_T013943"; product "transcript variant X3"; protein_id "KAF7221677.1"; exon_number "32";
CM025012.1	Genbank	CDS	8035370	8035423	.	-	0	gene_id "G4P62_008562"; transcript_id "gnl|WGS:JAAVVJ|G4P62_T013943"; gbkey "CDS"; gene "col1a2"; locus_tag "G4P62_008562"; orig_transcript_id "gnl|WGS:JAAVVJ|G4P62_T013943"; product "transcript variant X3"; protein_id "KAF7221677.1"; exon_number "33";
CM025012.1	Genbank	CDS	8035159	8035266	.	-	0	gene_id "G4P62_008562"; transcript_id "gnl|WGS:JAAVVJ|G4P62_T013943"; gbkey "CDS"; gene "col1a2"; locus_tag "G4P62_008562"; orig_transcript_id "gnl|WGS:JAAVVJ|G4P62_T013943"; product "transcript variant X3"; protein_id "KAF7221677.1"; exon_number "34";
CM025012.1	Genbank	CDS	8031897	8031950	.	-	0	gene_id "G4P62_008562"; transcript_id "gnl|WGS:JAAVVJ|G4P62_T013943"; gbkey "CDS"; gene "col1a2"; locus_tag "G4P62_008562"; orig_transcript_id "gnl|WGS:JAAVVJ|G4P62_T013943"; product "transcript variant X3"; protein_id "KAF7221677.1"; exon_number "35";
CM025012.1	Genbank	CDS	8031402	8031455	.	-	0	gene_id "G4P62_008562"; transcript_id "gnl|WGS:JAAVVJ|G4P62_T013943"; gbkey "CDS"; gene "col1a2"; locus_tag "G4P62_008562"; orig_transcript_id "gnl|WGS:JAAVVJ|G4P62_T013943"; product "transcript variant X3"; protein_id "KAF7221677.1"; exon_number "36";
CM025012.1	Genbank	CDS	8029684	8029791	.	-	0	gene_id "G4P62_008562"; transcript_id "gnl|WGS:JAAVVJ|G4P62_T013943"; gbkey "CDS"; gene "col1a2"; locus_tag "G4P62_008562"; orig_transcript_id "gnl|WGS:JAAVVJ|G4P62_T013943"; product "transcript variant X3"; protein_id "KAF7221677.1"; exon_number "37";
CM025012.1	Genbank	CDS	8029221	8029328	.	-	0	gene_id "G4P62_008562"; transcript_id "gnl|WGS:JAAVVJ|G4P62_T013943"; gbkey "CDS"; gene "col1a2"; locus_tag "G4P62_008562"; orig_transcript_id "gnl|WGS:JAAVVJ|G4P62_T013943"; product "transcript variant X3"; protein_id "KAF7221677.1"; exon_number "38";
CM025012.1	Genbank	CDS	8029073	8029126	.	-	0	gene_id "G4P62_008562"; transcript_id "gnl|WGS:JAAVVJ|G4P62_T013943"; gbkey "CDS"; gene "col1a2"; locus_tag "G4P62_008562"; orig_transcript_id "gnl|WGS:JAAVVJ|G4P62_T013943"; product "transcript variant X3"; protein_id "KAF7221677.1"; exon_number "39";
CM025012.1	Genbank	CDS	8028889	8028996	.	-	0	gene_id "G4P62_008562"; transcript_id "gnl|WGS:JAAVVJ|G4P62_T013943"; gbkey "CDS"; gene "col1a2"; locus_tag "G4P62_008562"; orig_transcript_id "gnl|WGS:JAAVVJ|G4P62_T013943"; product "transcript variant X3"; protein_id "KAF7221677.1"; exon_number "40";
CM025012.1	Genbank	CDS	8028743	8028796	.	-	0	gene_id "G4P62_008562"; transcript_id "gnl|WGS:JAAVVJ|G4P62_T013943"; gbkey "CDS"; gene "col1a2"; locus_tag "G4P62_008562"; orig_transcript_id "gnl|WGS:JAAVVJ|G4P62_T013943"; product "transcript variant X3"; protein_id "KAF7221677.1"; exon_number "41";
CM025012.1	Genbank	CDS	8028514	8028621	.	-	0	gene_id "G4P62_008562"; transcript_id "gnl|WGS:JAAVVJ|G4P62_T013943"; gbkey "CDS"; gene "col1a2"; locus_tag "G4P62_008562"; orig_transcript_id "gnl|WGS:JAAVVJ|G4P62_T013943"; product "transcript variant X3"; protein_id "KAF7221677.1"; exon_number "42";
CM025012.1	Genbank	CDS	8028340	8028393	.	-	0	gene_id "G4P62_008562"; transcript_id "gnl|WGS:JAAVVJ|G4P62_T013943"; gbkey "CDS"; gene "col1a2"; locus_tag "G4P62_008562"; orig_transcript_id "gnl|WGS:JAAVVJ|G4P62_T013943"; product "transcript variant X3"; protein_id "KAF7221677.1"; exon_number "43";
CM025012.1	Genbank	CDS	8028127	8028234	.	-	0	gene_id "G4P62_008562"; transcript_id "gnl|WGS:JAAVVJ|G4P62_T013943"; gbkey "CDS"; gene "col1a2"; locus_tag "G4P62_008562"; orig_transcript_id "gnl|WGS:JAAVVJ|G4P62_T013943"; product "transcript variant X3"; protein_id "KAF7221677.1"; exon_number "44";
CM025012.1	Genbank	CDS	8027783	8028026	.	-	0	gene_id "G4P62_008562"; transcript_id "gnl|WGS:JAAVVJ|G4P62_T013943"; gbkey "CDS"; gene "col1a2"; locus_tag "G4P62_008562"; orig_transcript_id "gnl|WGS:JAAVVJ|G4P62_T013943"; product "transcript variant X3"; protein_id "KAF7221677.1"; exon_number "45";
CM025012.1	Genbank	CDS	8027447	8027631	.	-	2	gene_id "G4P62_008562"; transcript_id "gnl|WGS:JAAVVJ|G4P62_T013943"; gbkey "CDS"; gene "col1a2"; locus_tag "G4P62_008562"; orig_transcript_id "gnl|WGS:JAAVVJ|G4P62_T013943"; product "transcript variant X3"; protein_id "KAF7221677.1"; exon_number "46";
CM025012.1	Genbank	CDS	8027109	8027351	.	-	0	gene_id "G4P62_008562"; transcript_id "gnl|WGS:JAAVVJ|G4P62_T013943"; gbkey "CDS"; gene "col1a2"; locus_tag "G4P62_008562"; orig_transcript_id "gnl|WGS:JAAVVJ|G4P62_T013943"; product "transcript variant X3"; protein_id "KAF7221677.1"; exon_number "47";
CM025012.1	Genbank	CDS	8026818	8026961	.	-	0	gene_id "G4P62_008562"; transcript_id "gnl|WGS:JAAVVJ|G4P62_T013943"; gbkey "CDS"; gene "col1a2"; locus_tag "G4P62_008562"; orig_transcript_id "gnl|WGS:JAAVVJ|G4P62_T013943"; product "transcript variant X3"; protein_id "KAF7221677.1"; exon_number "48";
CM025012.1	Genbank	start_codon	8044893	8044895	.	-	0	gene_id "G4P62_008562"; transcript_id "gnl|WGS:JAAVVJ|G4P62_T013943"; gbkey "CDS"; gene "col1a2"; locus_tag "G4P62_008562"; orig_transcript_id "gnl|WGS:JAAVVJ|G4P62_T013943"; product "transcript variant X3"; protein_id "KAF7221677.1"; exon_number "1";
CM025012.1	Genbank	stop_codon	8026815	8026817	.	-	0	gene_id "G4P62_008562"; transcript_id "gnl|WGS:JAAVVJ|G4P62_T013943"; gbkey "CDS"; gene "col1a2"; locus_tag "G4P62_008562"; orig_transcript_id "gnl|WGS:JAAVVJ|G4P62_T013943"; product "transcript variant X3"; protein_id "KAF7221677.1"; exon_number "48";
CM025012.1	Genbank	transcript	8025605	8046013	.	-	.	gene_id "G4P62_008562"; transcript_id "gnl|WGS:JAAVVJ|G4P62_T013944"; gbkey "mRNA"; gene "col1a2"; locus_tag "G4P62_008562"; note "transcript variant X1"; orig_protein_id "gnl|WGS:JAAVVJ|G4P62_P013944"; orig_transcript_id "gnl|WGS:JAAVVJ|G4P62_T013944"; product "collagen type I alpha 2"; transcript_biotype "mRNA";
CM025012.1	Genbank	exon	8044826	8046013	.	-	.	gene_id "G4P62_008562"; transcript_id "gnl|WGS:JAAVVJ|G4P62_T013944"; gene "col1a2"; locus_tag "G4P62_008562"; note "transcript variant X1"; orig_protein_id "gnl|WGS:JAAVVJ|G4P62_P013944"; orig_transcript_id "gnl|WGS:JAAVVJ|G4P62_T013944"; product "collagen type I alpha 2"; transcript_biotype "mRNA"; exon_number "1";
CM025012.1	Genbank	exon	8042193	8042233	.	-	.	gene_id "G4P62_008562"; transcript_id "gnl|WGS:JAAVVJ|G4P62_T013944"; gene "col1a2"; locus_tag "G4P62_008562"; note "transcript variant X1"; orig_protein_id "gnl|WGS:JAAVVJ|G4P62_P013944"; orig_transcript_id "gnl|WGS:JAAVVJ|G4P62_T013944"; product "collagen type I alpha 2"; transcript_biotype "mRNA"; exon_number "2";
CM025012.1	Genbank	exon	8041867	8041950	.	-	.	gene_id "G4P62_008562"; transcript_id "gnl|WGS:JAAVVJ|G4P62_T013944"; gene "col1a2"; locus_tag "G4P62_008562"; note "transcript variant X1"; orig_protein_id "gnl|WGS:JAAVVJ|G4P62_P013944"; orig_transcript_id "gnl|WGS:JAAVVJ|G4P62_T013944"; product "collagen type I alpha 2"; transcript_biotype "mRNA"; exon_number "3";
CM025012.1	Genbank	exon	8041509	8041565	.	-	.	gene_id "G4P62_008562"; transcript_id "gnl|WGS:JAAVVJ|G4P62_T013944"; gene "col1a2"; locus_tag "G4P62_008562"; note "transcript variant X1"; orig_protein_id "gnl|WGS:JAAVVJ|G4P62_P013944"; orig_transcript_id "gnl|WGS:JAAVVJ|G4P62_T013944"; product "collagen type I alpha 2"; transcript_biotype "mRNA"; exon_number "4";
CM025012.1	Genbank	exon	8041348	8041392	.	-	.	gene_id "G4P62_008562"; transcript_id "gnl|WGS:JAAVVJ|G4P62_T013944"; gene "col1a2"; locus_tag "G4P62_008562"; note "transcript variant X1"; orig_protein_id "gnl|WGS:JAAVVJ|G4P62_P013944"; orig_transcript_id "gnl|WGS:JAAVVJ|G4P62_T013944"; product "collagen type I alpha 2"; transcript_biotype "mRNA"; exon_number "5";
CM025012.1	Genbank	exon	8041199	8041252	.	-	.	gene_id "G4P62_008562"; transcript_id "gnl|WGS:JAAVVJ|G4P62_T013944"; gene "col1a2"; locus_tag "G4P62_008562"; note "transcript variant X1"; orig_protein_id "gnl|WGS:JAAVVJ|G4P62_P013944"; orig_transcript_id "gnl|WGS:JAAVVJ|G4P62_T013944"; product "collagen type I alpha 2"; transcript_biotype "mRNA"; exon_number "6";
CM025012.1	Genbank	exon	8041072	8041125	.	-	.	gene_id "G4P62_008562"; transcript_id "gnl|WGS:JAAVVJ|G4P62_T013944"; gene "col1a2"; locus_tag "G4P62_008562"; note "transcript variant X1"; orig_protein_id "gnl|WGS:JAAVVJ|G4P62_P013944"; orig_transcript_id "gnl|WGS:JAAVVJ|G4P62_T013944"; product "collagen type I alpha 2"; transcript_biotype "mRNA"; exon_number "7";
CM025012.1	Genbank	exon	8040917	8040970	.	-	.	gene_id "G4P62_008562"; transcript_id "gnl|WGS:JAAVVJ|G4P62_T013944"; gene "col1a2"; locus_tag "G4P62_008562"; note "transcript variant X1"; orig_protein_id "gnl|WGS:JAAVVJ|G4P62_P013944"; orig_transcript_id "gnl|WGS:JAAVVJ|G4P62_T013944"; product "collagen type I alpha 2"; transcript_biotype "mRNA"; exon_number "8";
CM025012.1	Genbank	exon	8040786	8040839	.	-	.	gene_id "G4P62_008562"; transcript_id "gnl|WGS:JAAVVJ|G4P62_T013944"; gene "col1a2"; locus_tag "G4P62_008562"; note "transcript variant X1"; orig_protein_id "gnl|WGS:JAAVVJ|G4P62_P013944"; orig_transcript_id "gnl|WGS:JAAVVJ|G4P62_T013944"; product "collagen type I alpha 2"; transcript_biotype "mRNA"; exon_number "9";
CM025012.1	Genbank	exon	8040435	8040488	.	-	.	gene_id "G4P62_008562"; transcript_id "gnl|WGS:JAAVVJ|G4P62_T013944"; gene "col1a2"; locus_tag "G4P62_008562"; note "transcript variant X1"; orig_protein_id "gnl|WGS:JAAVVJ|G4P62_P013944"; orig_transcript_id "gnl|WGS:JAAVVJ|G4P62_T013944"; product "collagen type I alpha 2"; transcript_biotype "mRNA"; exon_number "10";
CM025012.1	Genbank	exon	8040303	8040347	.	-	.	gene_id "G4P62_008562"; transcript_id "gnl|WGS:JAAVVJ|G4P62_T013944"; gene "col1a2"; locus_tag "G4P62_008562"; note "transcript variant X1"; orig_protein_id "gnl|WGS:JAAVVJ|G4P62_P013944"; orig_transcript_id "gnl|WGS:JAAVVJ|G4P62_T013944"; product "collagen type I alpha 2"; transcript_biotype "mRNA"; exon_number "11";
CM025012.1	Genbank	exon	8040106	8040204	.	-	.	gene_id "G4P62_008562"; transcript_id "gnl|WGS:JAAVVJ|G4P62_T013944"; gene "col1a2"; locus_tag "G4P62_008562"; note "transcript variant X1"; orig_protein_id "gnl|WGS:JAAVVJ|G4P62_P013944"; orig_transcript_id "gnl|WGS:JAAVVJ|G4P62_T013944"; product "collagen type I alpha 2"; transcript_biotype "mRNA"; exon_number "12";
CM025012.1	Genbank	exon	8039945	8039998	.	-	.	gene_id "G4P62_008562"; transcript_id "gnl|WGS:JAAVVJ|G4P62_T013944"; gene "col1a2"; locus_tag "G4P62_008562"; note "transcript variant X1"; orig_protein_id "gnl|WGS:JAAVVJ|G4P62_P013944"; orig_transcript_id "gnl|WGS:JAAVVJ|G4P62_T013944"; product "collagen type I alpha 2"; transcript_biotype "mRNA"; exon_number "13";
CM025012.1	Genbank	exon	8039618	8039716	.	-	.	gene_id "G4P62_008562"; transcript_id "gnl|WGS:JAAVVJ|G4P62_T013944"; gene "col1a2"; locus_tag "G4P62_008562"; note "transcript variant X1"; orig_protein_id "gnl|WGS:JAAVVJ|G4P62_P013944"; orig_transcript_id "gnl|WGS:JAAVVJ|G4P62_T013944"; product "collagen type I alpha 2"; transcript_biotype "mRNA"; exon_number "14";
CM025012.1	Genbank	exon	8039285	8039329	.	-	.	gene_id "G4P62_008562"; transcript_id "gnl|WGS:JAAVVJ|G4P62_T013944"; gene "col1a2"; locus_tag "G4P62_008562"; note "transcript variant X1"; orig_protein_id "gnl|WGS:JAAVVJ|G4P62_P013944"; orig_transcript_id "gnl|WGS:JAAVVJ|G4P62_T013944"; product "collagen type I alpha 2"; transcript_biotype "mRNA"; exon_number "15";
CM025012.1	Genbank	exon	8039051	8039149	.	-	.	gene_id "G4P62_008562"; transcript_id "gnl|WGS:JAAVVJ|G4P62_T013944"; gene "col1a2"; locus_tag "G4P62_008562"; note "transcript variant X1"; orig_protein_id "gnl|WGS:JAAVVJ|G4P62_P013944"; orig_transcript_id "gnl|WGS:JAAVVJ|G4P62_T013944"; product "collagen type I alpha 2"; transcript_biotype "mRNA"; exon_number "16";
CM025012.1	Genbank	exon	8038677	8038730	.	-	.	gene_id "G4P62_008562"; transcript_id "gnl|WGS:JAAVVJ|G4P62_T013944"; gene "col1a2"; locus_tag "G4P62_008562"; note "transcript variant X1"; orig_protein_id "gnl|WGS:JAAVVJ|G4P62_P013944"; orig_transcript_id "gnl|WGS:JAAVVJ|G4P62_T013944"; product "collagen type I alpha 2"; transcript_biotype "mRNA"; exon_number "17";
CM025012.1	Genbank	exon	8038477	8038584	.	-	.	gene_id "G4P62_008562"; transcript_id "gnl|WGS:JAAVVJ|G4P62_T013944"; gene "col1a2"; locus_tag "G4P62_008562"; note "transcript variant X1"; orig_protein_id "gnl|WGS:JAAVVJ|G4P62_P013944"; orig_transcript_id "gnl|WGS:JAAVVJ|G4P62_T013944"; product "collagen type I alpha 2"; transcript_biotype "mRNA"; exon_number "18";
CM025012.1	Genbank	exon	8038347	8038400	.	-	.	gene_id "G4P62_008562"; transcript_id "gnl|WGS:JAAVVJ|G4P62_T013944"; gene "col1a2"; locus_tag "G4P62_008562"; note "transcript variant X1"; orig_protein_id "gnl|WGS:JAAVVJ|G4P62_P013944"; orig_transcript_id "gnl|WGS:JAAVVJ|G4P62_T013944"; product "collagen type I alpha 2"; transcript_biotype "mRNA"; exon_number "19";
CM025012.1	Genbank	exon	8038160	8038258	.	-	.	gene_id "G4P62_008562"; transcript_id "gnl|WGS:JAAVVJ|G4P62_T013944"; gene "col1a2"; locus_tag "G4P62_008562"; note "transcript variant X1"; orig_protein_id "gnl|WGS:JAAVVJ|G4P62_P013944"; orig_transcript_id "gnl|WGS:JAAVVJ|G4P62_T013944"; product "collagen type I alpha 2"; transcript_biotype "mRNA"; exon_number "20";
CM025012.1	Genbank	exon	8037991	8038044	.	-	.	gene_id "G4P62_008562"; transcript_id "gnl|WGS:JAAVVJ|G4P62_T013944"; gene "col1a2"; locus_tag "G4P62_008562"; note "transcript variant X1"; orig_protein_id "gnl|WGS:JAAVVJ|G4P62_P013944"; orig_transcript_id "gnl|WGS:JAAVVJ|G4P62_T013944"; product "collagen type I alpha 2"; transcript_biotype "mRNA"; exon_number "21";
CM025012.1	Genbank	exon	8037802	8037900	.	-	.	gene_id "G4P62_008562"; transcript_id "gnl|WGS:JAAVVJ|G4P62_T013944"; gene "col1a2"; locus_tag "G4P62_008562"; note "transcript variant X1"; orig_protein_id "gnl|WGS:JAAVVJ|G4P62_P013944"; orig_transcript_id "gnl|WGS:JAAVVJ|G4P62_T013944"; product "collagen type I alpha 2"; transcript_biotype "mRNA"; exon_number "22";
CM025012.1	Genbank	exon	8037664	8037717	.	-	.	gene_id "G4P62_008562"; transcript_id "gnl|WGS:JAAVVJ|G4P62_T013944"; gene "col1a2"; locus_tag "G4P62_008562"; note "transcript variant X1"; orig_protein_id "gnl|WGS:JAAVVJ|G4P62_P013944"; orig_transcript_id "gnl|WGS:JAAVVJ|G4P62_T013944"; product "collagen type I alpha 2"; transcript_biotype "mRNA"; exon_number "23";
CM025012.1	Genbank	exon	8037516	8037569	.	-	.	gene_id "G4P62_008562"; transcript_id "gnl|WGS:JAAVVJ|G4P62_T013944"; gene "col1a2"; locus_tag "G4P62_008562"; note "transcript variant X1"; orig_protein_id "gnl|WGS:JAAVVJ|G4P62_P013944"; orig_transcript_id "gnl|WGS:JAAVVJ|G4P62_T013944"; product "collagen type I alpha 2"; transcript_biotype "mRNA"; exon_number "24";
CM025012.1	Genbank	exon	8037377	8037430	.	-	.	gene_id "G4P62_008562"; transcript_id "gnl|WGS:JAAVVJ|G4P62_T013944"; gene "col1a2"; locus_tag "G4P62_008562"; note "transcript variant X1"; orig_protein_id "gnl|WGS:JAAVVJ|G4P62_P013944"; orig_transcript_id "gnl|WGS:JAAVVJ|G4P62_T013944"; product "collagen type I alpha 2"; transcript_biotype "mRNA"; exon_number "25";
CM025012.1	Genbank	exon	8037211	8037264	.	-	.	gene_id "G4P62_008562"; transcript_id "gnl|WGS:JAAVVJ|G4P62_T013944"; gene "col1a2"; locus_tag "G4P62_008562"; note "transcript variant X1"; orig_protein_id "gnl|WGS:JAAVVJ|G4P62_P013944"; orig_transcript_id "gnl|WGS:JAAVVJ|G4P62_T013944"; product "collagen type I alpha 2"; transcript_biotype "mRNA"; exon_number "26";
CM025012.1	Genbank	exon	8037082	8037126	.	-	.	gene_id "G4P62_008562"; transcript_id "gnl|WGS:JAAVVJ|G4P62_T013944"; gene "col1a2"; locus_tag "G4P62_008562"; note "transcript variant X1"; orig_protein_id "gnl|WGS:JAAVVJ|G4P62_P013944"; orig_transcript_id "gnl|WGS:JAAVVJ|G4P62_T013944"; product "collagen type I alpha 2"; transcript_biotype "mRNA"; exon_number "27";
CM025012.1	Genbank	exon	8036894	8036992	.	-	.	gene_id "G4P62_008562"; transcript_id "gnl|WGS:JAAVVJ|G4P62_T013944"; gene "col1a2"; locus_tag "G4P62_008562"; note "transcript variant X1"; orig_protein_id "gnl|WGS:JAAVVJ|G4P62_P013944"; orig_transcript_id "gnl|WGS:JAAVVJ|G4P62_T013944"; product "collagen type I alpha 2"; transcript_biotype "mRNA"; exon_number "28";
CM025012.1	Genbank	exon	8036680	8036787	.	-	.	gene_id "G4P62_008562"; transcript_id "gnl|WGS:JAAVVJ|G4P62_T013944"; gene "col1a2"; locus_tag "G4P62_008562"; note "transcript variant X1"; orig_protein_id "gnl|WGS:JAAVVJ|G4P62_P013944"; orig_transcript_id "gnl|WGS:JAAVVJ|G4P62_T013944"; product "collagen type I alpha 2"; transcript_biotype "mRNA"; exon_number "29";
CM025012.1	Genbank	exon	8036516	8036569	.	-	.	gene_id "G4P62_008562"; transcript_id "gnl|WGS:JAAVVJ|G4P62_T013944"; gene "col1a2"; locus_tag "G4P62_008562"; note "transcript variant X1"; orig_protein_id "gnl|WGS:JAAVVJ|G4P62_P013944"; orig_transcript_id "gnl|WGS:JAAVVJ|G4P62_T013944"; product "collagen type I alpha 2"; transcript_biotype "mRNA"; exon_number "30";
CM025012.1	Genbank	exon	8036353	8036406	.	-	.	gene_id "G4P62_008562"; transcript_id "gnl|WGS:JAAVVJ|G4P62_T013944"; gene "col1a2"; locus_tag "G4P62_008562"; note "transcript variant X1"; orig_protein_id "gnl|WGS:JAAVVJ|G4P62_P013944"; orig_transcript_id "gnl|WGS:JAAVVJ|G4P62_T013944"; product "collagen type I alpha 2"; transcript_biotype "mRNA"; exon_number "31";
CM025012.1	Genbank	exon	8035534	8035587	.	-	.	gene_id "G4P62_008562"; transcript_id "gnl|WGS:JAAVVJ|G4P62_T013944"; gene "col1a2"; locus_tag "G4P62_008562"; note "transcript variant X1"; orig_protein_id "gnl|WGS:JAAVVJ|G4P62_P013944"; orig_transcript_id "gnl|WGS:JAAVVJ|G4P62_T013944"; product "collagen type I alpha 2"; transcript_biotype "mRNA"; exon_number "32";
CM025012.1	Genbank	exon	8035370	8035423	.	-	.	gene_id "G4P62_008562"; transcript_id "gnl|WGS:JAAVVJ|G4P62_T013944"; gene "col1a2"; locus_tag "G4P62_008562"; note "transcript variant X1"; orig_protein_id "gnl|WGS:JAAVVJ|G4P62_P013944"; orig_transcript_id "gnl|WGS:JAAVVJ|G4P62_T013944"; product "collagen type I alpha 2"; transcript_biotype "mRNA"; exon_number "33";
CM025012.1	Genbank	exon	8035159	8035266	.	-	.	gene_id "G4P62_008562"; transcript_id "gnl|WGS:JAAVVJ|G4P62_T013944"; gene "col1a2"; locus_tag "G4P62_008562"; note "transcript variant X1"; orig_protein_id "gnl|WGS:JAAVVJ|G4P62_P013944"; orig_transcript_id "gnl|WGS:JAAVVJ|G4P62_T013944"; product "collagen type I alpha 2"; transcript_biotype "mRNA"; exon_number "34";
CM025012.1	Genbank	exon	8031897	8031950	.	-	.	gene_id "G4P62_008562"; transcript_id "gnl|WGS:JAAVVJ|G4P62_T013944"; gene "col1a2"; locus_tag "G4P62_008562"; note "transcript variant X1"; orig_protein_id "gnl|WGS:JAAVVJ|G4P62_P013944"; orig_transcript_id "gnl|WGS:JAAVVJ|G4P62_T013944"; product "collagen type I alpha 2"; transcript_biotype "mRNA"; exon_number "35";
CM025012.1	Genbank	exon	8031402	8031455	.	-	.	gene_id "G4P62_008562"; transcript_id "gnl|WGS:JAAVVJ|G4P62_T013944"; gene "col1a2"; locus_tag "G4P62_008562"; note "transcript variant X1"; orig_protein_id "gnl|WGS:JAAVVJ|G4P62_P013944"; orig_transcript_id "gnl|WGS:JAAVVJ|G4P62_T013944"; product "collagen type I alpha 2"; transcript_biotype "mRNA"; exon_number "36";
CM025012.1	Genbank	exon	8031158	8031319	.	-	.	gene_id "G4P62_008562"; transcript_id "gnl|WGS:JAAVVJ|G4P62_T013944"; gene "col1a2"; locus_tag "G4P62_008562"; note "transcript variant X1"; orig_protein_id "gnl|WGS:JAAVVJ|G4P62_P013944"; orig_transcript_id "gnl|WGS:JAAVVJ|G4P62_T013944"; product "collagen type I alpha 2"; transcript_biotype "mRNA"; exon_number "37";
CM025012.1	Genbank	exon	8029684	8029791	.	-	.	gene_id "G4P62_008562"; transcript_id "gnl|WGS:JAAVVJ|G4P62_T013944"; gene "col1a2"; locus_tag "G4P62_008562"; note "transcript variant X1"; orig_protein_id "gnl|WGS:JAAVVJ|G4P62_P013944"; orig_transcript_id "gnl|WGS:JAAVVJ|G4P62_T013944"; product "collagen type I alpha 2"; transcript_biotype "mRNA"; exon_number "38";
CM025012.1	Genbank	exon	8029221	8029328	.	-	.	gene_id "G4P62_008562"; transcript_id "gnl|WGS:JAAVVJ|G4P62_T013944"; gene "col1a2"; locus_tag "G4P62_008562"; note "transcript variant X1"; orig_protein_id "gnl|WGS:JAAVVJ|G4P62_P013944"; orig_transcript_id "gnl|WGS:JAAVVJ|G4P62_T013944"; product "collagen type I alpha 2"; transcript_biotype "mRNA"; exon_number "39";
CM025012.1	Genbank	exon	8029073	8029126	.	-	.	gene_id "G4P62_008562"; transcript_id "gnl|WGS:JAAVVJ|G4P62_T013944"; gene "col1a2"; locus_tag "G4P62_008562"; note "transcript variant X1"; orig_protein_id "gnl|WGS:JAAVVJ|G4P62_P013944"; orig_transcript_id "gnl|WGS:JAAVVJ|G4P62_T013944"; product "collagen type I alpha 2"; transcript_biotype "mRNA"; exon_number "40";
CM025012.1	Genbank	exon	8028889	8028996	.	-	.	gene_id "G4P62_008562"; transcript_id "gnl|WGS:JAAVVJ|G4P62_T013944"; gene "col1a2"; locus_tag "G4P62_008562"; note "transcript variant X1"; orig_protein_id "gnl|WGS:JAAVVJ|G4P62_P013944"; orig_transcript_id "gnl|WGS:JAAVVJ|G4P62_T013944"; product "collagen type I alpha 2"; transcript_biotype "mRNA"; exon_number "41";
CM025012.1	Genbank	exon	8028743	8028796	.	-	.	gene_id "G4P62_008562"; transcript_id "gnl|WGS:JAAVVJ|G4P62_T013944"; gene "col1a2"; locus_tag "G4P62_008562"; note "transcript variant X1"; orig_protein_id "gnl|WGS:JAAVVJ|G4P62_P013944"; orig_transcript_id "gnl|WGS:JAAVVJ|G4P62_T013944"; product "collagen type I alpha 2"; transcript_biotype "mRNA"; exon_number "42";
CM025012.1	Genbank	exon	8028514	8028621	.	-	.	gene_id "G4P62_008562"; transcript_id "gnl|WGS:JAAVVJ|G4P62_T013944"; gene "col1a2"; locus_tag "G4P62_008562"; note "transcript variant X1"; orig_protein_id "gnl|WGS:JAAVVJ|G4P62_P013944"; orig_transcript_id "gnl|WGS:JAAVVJ|G4P62_T013944"; product "collagen type I alpha 2"; transcript_biotype "mRNA"; exon_number "43";
CM025012.1	Genbank	exon	8028340	8028393	.	-	.	gene_id "G4P62_008562"; transcript_id "gnl|WGS:JAAVVJ|G4P62_T013944"; gene "col1a2"; locus_tag "G4P62_008562"; note "transcript variant X1"; orig_protein_id "gnl|WGS:JAAVVJ|G4P62_P013944"; orig_transcript_id "gnl|WGS:JAAVVJ|G4P62_T013944"; product "collagen type I alpha 2"; transcript_biotype "mRNA"; exon_number "44";
CM025012.1	Genbank	exon	8028127	8028234	.	-	.	gene_id "G4P62_008562"; transcript_id "gnl|WGS:JAAVVJ|G4P62_T013944"; gene "col1a2"; locus_tag "G4P62_008562"; note "transcript variant X1"; orig_protein_id "gnl|WGS:JAAVVJ|G4P62_P013944"; orig_transcript_id "gnl|WGS:JAAVVJ|G4P62_T013944"; product "collagen type I alpha 2"; transcript_biotype "mRNA"; exon_number "45";
CM025012.1	Genbank	exon	8027783	8028026	.	-	.	gene_id "G4P62_008562"; transcript_id "gnl|WGS:JAAVVJ|G4P62_T013944"; gene "col1a2"; locus_tag "G4P62_008562"; note "transcript variant X1"; orig_protein_id "gnl|WGS:JAAVVJ|G4P62_P013944"; orig_transcript_id "gnl|WGS:JAAVVJ|G4P62_T013944"; product "collagen type I alpha 2"; transcript_biotype "mRNA"; exon_number "46";
CM025012.1	Genbank	exon	8027447	8027631	.	-	.	gene_id "G4P62_008562"; transcript_id "gnl|WGS:JAAVVJ|G4P62_T013944"; gene "col1a2"; locus_tag "G4P62_008562"; note "transcript variant X1"; orig_protein_id "gnl|WGS:JAAVVJ|G4P62_P013944"; orig_transcript_id "gnl|WGS:JAAVVJ|G4P62_T013944"; product "collagen type I alpha 2"; transcript_biotype "mRNA"; exon_number "47";
CM025012.1	Genbank	exon	8027109	8027351	.	-	.	gene_id "G4P62_008562"; transcript_id "gnl|WGS:JAAVVJ|G4P62_T013944"; gene "col1a2"; locus_tag "G4P62_008562"; note "transcript variant X1"; orig_protein_id "gnl|WGS:JAAVVJ|G4P62_P013944"; orig_transcript_id "gnl|WGS:JAAVVJ|G4P62_T013944"; product "collagen type I alpha 2"; transcript_biotype "mRNA"; exon_number "48";
CM025012.1	Genbank	exon	8025605	8026961	.	-	.	gene_id "G4P62_008562"; transcript_id "gnl|WGS:JAAVVJ|G4P62_T013944"; gene "col1a2"; locus_tag "G4P62_008562"; note "transcript variant X1"; orig_protein_id "gnl|WGS:JAAVVJ|G4P62_P013944"; orig_transcript_id "gnl|WGS:JAAVVJ|G4P62_T013944"; product "collagen type I alpha 2"; transcript_biotype "mRNA"; exon_number "49";
CM025012.1	Genbank	CDS	8044826	8044895	.	-	0	gene_id "G4P62_008562"; transcript_id "gnl|WGS:JAAVVJ|G4P62_T013944"; gbkey "CDS"; gene "col1a2"; locus_tag "G4P62_008562"; orig_transcript_id "gnl|WGS:JAAVVJ|G4P62_T013944"; product "transcript variant X1"; protein_id "KAF7221678.1"; exon_number "1";
CM025012.1	Genbank	CDS	8042193	8042233	.	-	2	gene_id "G4P62_008562"; transcript_id "gnl|WGS:JAAVVJ|G4P62_T013944"; gbkey "CDS"; gene "col1a2"; locus_tag "G4P62_008562"; orig_transcript_id "gnl|WGS:JAAVVJ|G4P62_T013944"; product "transcript variant X1"; protein_id "KAF7221678.1"; exon_number "2";
CM025012.1	Genbank	CDS	8041867	8041950	.	-	0	gene_id "G4P62_008562"; transcript_id "gnl|WGS:JAAVVJ|G4P62_T013944"; gbkey "CDS"; gene "col1a2"; locus_tag "G4P62_008562"; orig_transcript_id "gnl|WGS:JAAVVJ|G4P62_T013944"; product "transcript variant X1"; protein_id "KAF7221678.1"; exon_number "3";
CM025012.1	Genbank	CDS	8041509	8041565	.	-	0	gene_id "G4P62_008562"; transcript_id "gnl|WGS:JAAVVJ|G4P62_T013944"; gbkey "CDS"; gene "col1a2"; locus_tag "G4P62_008562"; orig_transcript_id "gnl|WGS:JAAVVJ|G4P62_T013944"; product "transcript variant X1"; protein_id "KAF7221678.1"; exon_number "4";
CM025012.1	Genbank	CDS	8041348	8041392	.	-	0	gene_id "G4P62_008562"; transcript_id "gnl|WGS:JAAVVJ|G4P62_T013944"; gbkey "CDS"; gene "col1a2"; locus_tag "G4P62_008562"; orig_transcript_id "gnl|WGS:JAAVVJ|G4P62_T013944"; product "transcript variant X1"; protein_id "KAF7221678.1"; exon_number "5";
CM025012.1	Genbank	CDS	8041199	8041252	.	-	0	gene_id "G4P62_008562"; transcript_id "gnl|WGS:JAAVVJ|G4P62_T013944"; gbkey "CDS"; gene "col1a2"; locus_tag "G4P62_008562"; orig_transcript_id "gnl|WGS:JAAVVJ|G4P62_T013944"; product "transcript variant X1"; protein_id "KAF7221678.1"; exon_number "6";
CM025012.1	Genbank	CDS	8041072	8041125	.	-	0	gene_id "G4P62_008562"; transcript_id "gnl|WGS:JAAVVJ|G4P62_T013944"; gbkey "CDS"; gene "col1a2"; locus_tag "G4P62_008562"; orig_transcript_id "gnl|WGS:JAAVVJ|G4P62_T013944"; product "transcript variant X1"; protein_id "KAF7221678.1"; exon_number "7";
CM025012.1	Genbank	CDS	8040917	8040970	.	-	0	gene_id "G4P62_008562"; transcript_id "gnl|WGS:JAAVVJ|G4P62_T013944"; gbkey "CDS"; gene "col1a2"; locus_tag "G4P62_008562"; orig_transcript_id "gnl|WGS:JAAVVJ|G4P62_T013944"; product "transcript variant X1"; protein_id "KAF7221678.1"; exon_number "8";
CM025012.1	Genbank	CDS	8040786	8040839	.	-	0	gene_id "G4P62_008562"; transcript_id "gnl|WGS:JAAVVJ|G4P62_T013944"; gbkey "CDS"; gene "col1a2"; locus_tag "G4P62_008562"; orig_transcript_id "gnl|WGS:JAAVVJ|G4P62_T013944"; product "transcript variant X1"; protein_id "KAF7221678.1"; exon_number "9";
CM025012.1	Genbank	CDS	8040435	8040488	.	-	0	gene_id "G4P62_008562"; transcript_id "gnl|WGS:JAAVVJ|G4P62_T013944"; gbkey "CDS"; gene "col1a2"; locus_tag "G4P62_008562"; orig_transcript_id "gnl|WGS:JAAVVJ|G4P62_T013944"; product "transcript variant X1"; protein_id "KAF7221678.1"; exon_number "10";
CM025012.1	Genbank	CDS	8040303	8040347	.	-	0	gene_id "G4P62_008562"; transcript_id "gnl|WGS:JAAVVJ|G4P62_T013944"; gbkey "CDS"; gene "col1a2"; locus_tag "G4P62_008562"; orig_transcript_id "gnl|WGS:JAAVVJ|G4P62_T013944"; product "transcript variant X1"; protein_id "KAF7221678.1"; exon_number "11";
CM025012.1	Genbank	CDS	8040106	8040204	.	-	0	gene_id "G4P62_008562"; transcript_id "gnl|WGS:JAAVVJ|G4P62_T013944"; gbkey "CDS"; gene "col1a2"; locus_tag "G4P62_008562"; orig_transcript_id "gnl|WGS:JAAVVJ|G4P62_T013944"; product "transcript variant X1"; protein_id "KAF7221678.1"; exon_number "12";
CM025012.1	Genbank	CDS	8039945	8039998	.	-	0	gene_id "G4P62_008562"; transcript_id "gnl|WGS:JAAVVJ|G4P62_T013944"; gbkey "CDS"; gene "col1a2"; locus_tag "G4P62_008562"; orig_transcript_id "gnl|WGS:JAAVVJ|G4P62_T013944"; product "transcript variant X1"; protein_id "KAF7221678.1"; exon_number "13";
CM025012.1	Genbank	CDS	8039618	8039716	.	-	0	gene_id "G4P62_008562"; transcript_id "gnl|WGS:JAAVVJ|G4P62_T013944"; gbkey "CDS"; gene "col1a2"; locus_tag "G4P62_008562"; orig_transcript_id "gnl|WGS:JAAVVJ|G4P62_T013944"; product "transcript variant X1"; protein_id "KAF7221678.1"; exon_number "14";
CM025012.1	Genbank	CDS	8039285	8039329	.	-	0	gene_id "G4P62_008562"; transcript_id "gnl|WGS:JAAVVJ|G4P62_T013944"; gbkey "CDS"; gene "col1a2"; locus_tag "G4P62_008562"; orig_transcript_id "gnl|WGS:JAAVVJ|G4P62_T013944"; product "transcript variant X1"; protein_id "KAF7221678.1"; exon_number "15";
CM025012.1	Genbank	CDS	8039051	8039149	.	-	0	gene_id "G4P62_008562"; transcript_id "gnl|WGS:JAAVVJ|G4P62_T013944"; gbkey "CDS"; gene "col1a2"; locus_tag "G4P62_008562"; orig_transcript_id "gnl|WGS:JAAVVJ|G4P62_T013944"; product "transcript variant X1"; protein_id "KAF7221678.1"; exon_number "16";
CM025012.1	Genbank	CDS	8038677	8038730	.	-	0	gene_id "G4P62_008562"; transcript_id "gnl|WGS:JAAVVJ|G4P62_T013944"; gbkey "CDS"; gene "col1a2"; locus_tag "G4P62_008562"; orig_transcript_id "gnl|WGS:JAAVVJ|G4P62_T013944"; product "transcript variant X1"; protein_id "KAF7221678.1"; exon_number "17";
CM025012.1	Genbank	CDS	8038477	8038584	.	-	0	gene_id "G4P62_008562"; transcript_id "gnl|WGS:JAAVVJ|G4P62_T013944"; gbkey "CDS"; gene "col1a2"; locus_tag "G4P62_008562"; orig_transcript_id "gnl|WGS:JAAVVJ|G4P62_T013944"; product "transcript variant X1"; protein_id "KAF7221678.1"; exon_number "18";
CM025012.1	Genbank	CDS	8038347	8038400	.	-	0	gene_id "G4P62_008562"; transcript_id "gnl|WGS:JAAVVJ|G4P62_T013944"; gbkey "CDS"; gene "col1a2"; locus_tag "G4P62_008562"; orig_transcript_id "gnl|WGS:JAAVVJ|G4P62_T013944"; product "transcript variant X1"; protein_id "KAF7221678.1"; exon_number "19";
CM025012.1	Genbank	CDS	8038160	8038258	.	-	0	gene_id "G4P62_008562"; transcript_id "gnl|WGS:JAAVVJ|G4P62_T013944"; gbkey "CDS"; gene "col1a2"; locus_tag "G4P62_008562"; orig_transcript_id "gnl|WGS:JAAVVJ|G4P62_T013944"; product "transcript variant X1"; protein_id "KAF7221678.1"; exon_number "20";
CM025012.1	Genbank	CDS	8037991	8038044	.	-	0	gene_id "G4P62_008562"; transcript_id "gnl|WGS:JAAVVJ|G4P62_T013944"; gbkey "CDS"; gene "col1a2"; locus_tag "G4P62_008562"; orig_transcript_id "gnl|WGS:JAAVVJ|G4P62_T013944"; product "transcript variant X1"; protein_id "KAF7221678.1"; exon_number "21";
CM025012.1	Genbank	CDS	8037802	8037900	.	-	0	gene_id "G4P62_008562"; transcript_id "gnl|WGS:JAAVVJ|G4P62_T013944"; gbkey "CDS"; gene "col1a2"; locus_tag "G4P62_008562"; orig_transcript_id "gnl|WGS:JAAVVJ|G4P62_T013944"; product "transcript variant X1"; protein_id "KAF7221678.1"; exon_number "22";
CM025012.1	Genbank	CDS	8037664	8037717	.	-	0	gene_id "G4P62_008562"; transcript_id "gnl|WGS:JAAVVJ|G4P62_T013944"; gbkey "CDS"; gene "col1a2"; locus_tag "G4P62_008562"; orig_transcript_id "gnl|WGS:JAAVVJ|G4P62_T013944"; product "transcript variant X1"; protein_id "KAF7221678.1"; exon_number "23";
CM025012.1	Genbank	CDS	8037516	8037569	.	-	0	gene_id "G4P62_008562"; transcript_id "gnl|WGS:JAAVVJ|G4P62_T013944"; gbkey "CDS"; gene "col1a2"; locus_tag "G4P62_008562"; orig_transcript_id "gnl|WGS:JAAVVJ|G4P62_T013944"; product "transcript variant X1"; protein_id "KAF7221678.1"; exon_number "24";
CM025012.1	Genbank	CDS	8037377	8037430	.	-	0	gene_id "G4P62_008562"; transcript_id "gnl|WGS:JAAVVJ|G4P62_T013944"; gbkey "CDS"; gene "col1a2"; locus_tag "G4P62_008562"; orig_transcript_id "gnl|WGS:JAAVVJ|G4P62_T013944"; product "transcript variant X1"; protein_id "KAF7221678.1"; exon_number "25";
CM025012.1	Genbank	CDS	8037211	8037264	.	-	0	gene_id "G4P62_008562"; transcript_id "gnl|WGS:JAAVVJ|G4P62_T013944"; gbkey "CDS"; gene "col1a2"; locus_tag "G4P62_008562"; orig_transcript_id "gnl|WGS:JAAVVJ|G4P62_T013944"; product "transcript variant X1"; protein_id "KAF7221678.1"; exon_number "26";
CM025012.1	Genbank	CDS	8037082	8037126	.	-	0	gene_id "G4P62_008562"; transcript_id "gnl|WGS:JAAVVJ|G4P62_T013944"; gbkey "CDS"; gene "col1a2"; locus_tag "G4P62_008562"; orig_transcript_id "gnl|WGS:JAAVVJ|G4P62_T013944"; product "transcript variant X1"; protein_id "KAF7221678.1"; exon_number "27";
CM025012.1	Genbank	CDS	8036894	8036992	.	-	0	gene_id "G4P62_008562"; transcript_id "gnl|WGS:JAAVVJ|G4P62_T013944"; gbkey "CDS"; gene "col1a2"; locus_tag "G4P62_008562"; orig_transcript_id "gnl|WGS:JAAVVJ|G4P62_T013944"; product "transcript variant X1"; protein_id "KAF7221678.1"; exon_number "28";
CM025012.1	Genbank	CDS	8036680	8036787	.	-	0	gene_id "G4P62_008562"; transcript_id "gnl|WGS:JAAVVJ|G4P62_T013944"; gbkey "CDS"; gene "col1a2"; locus_tag "G4P62_008562"; orig_transcript_id "gnl|WGS:JAAVVJ|G4P62_T013944"; product "transcript variant X1"; protein_id "KAF7221678.1"; exon_number "29";
CM025012.1	Genbank	CDS	8036516	8036569	.	-	0	gene_id "G4P62_008562"; transcript_id "gnl|WGS:JAAVVJ|G4P62_T013944"; gbkey "CDS"; gene "col1a2"; locus_tag "G4P62_008562"; orig_transcript_id "gnl|WGS:JAAVVJ|G4P62_T013944"; product "transcript variant X1"; protein_id "KAF7221678.1"; exon_number "30";
CM025012.1	Genbank	CDS	8036353	8036406	.	-	0	gene_id "G4P62_008562"; transcript_id "gnl|WGS:JAAVVJ|G4P62_T013944"; gbkey "CDS"; gene "col1a2"; locus_tag "G4P62_008562"; orig_transcript_id "gnl|WGS:JAAVVJ|G4P62_T013944"; product "transcript variant X1"; protein_id "KAF7221678.1"; exon_number "31";
CM025012.1	Genbank	CDS	8035534	8035587	.	-	0	gene_id "G4P62_008562"; transcript_id "gnl|WGS:JAAVVJ|G4P62_T013944"; gbkey "CDS"; gene "col1a2"; locus_tag "G4P62_008562"; orig_transcript_id "gnl|WGS:JAAVVJ|G4P62_T013944"; product "transcript variant X1"; protein_id "KAF7221678.1"; exon_number "32";
CM025012.1	Genbank	CDS	8035370	8035423	.	-	0	gene_id "G4P62_008562"; transcript_id "gnl|WGS:JAAVVJ|G4P62_T013944"; gbkey "CDS"; gene "col1a2"; locus_tag "G4P62_008562"; orig_transcript_id "gnl|WGS:JAAVVJ|G4P62_T013944"; product "transcript variant X1"; protein_id "KAF7221678.1"; exon_number "33";
CM025012.1	Genbank	CDS	8035159	8035266	.	-	0	gene_id "G4P62_008562"; transcript_id "gnl|WGS:JAAVVJ|G4P62_T013944"; gbkey "CDS"; gene "col1a2"; locus_tag "G4P62_008562"; orig_transcript_id "gnl|WGS:JAAVVJ|G4P62_T013944"; product "transcript variant X1"; protein_id "KAF7221678.1"; exon_number "34";
CM025012.1	Genbank	CDS	8031897	8031950	.	-	0	gene_id "G4P62_008562"; transcript_id "gnl|WGS:JAAVVJ|G4P62_T013944"; gbkey "CDS"; gene "col1a2"; locus_tag "G4P62_008562"; orig_transcript_id "gnl|WGS:JAAVVJ|G4P62_T013944"; product "transcript variant X1"; protein_id "KAF7221678.1"; exon_number "35";
CM025012.1	Genbank	CDS	8031402	8031455	.	-	0	gene_id "G4P62_008562"; transcript_id "gnl|WGS:JAAVVJ|G4P62_T013944"; gbkey "CDS"; gene "col1a2"; locus_tag "G4P62_008562"; orig_transcript_id "gnl|WGS:JAAVVJ|G4P62_T013944"; product "transcript variant X1"; protein_id "KAF7221678.1"; exon_number "36";
CM025012.1	Genbank	CDS	8031158	8031319	.	-	0	gene_id "G4P62_008562"; transcript_id "gnl|WGS:JAAVVJ|G4P62_T013944"; gbkey "CDS"; gene "col1a2"; locus_tag "G4P62_008562"; orig_transcript_id "gnl|WGS:JAAVVJ|G4P62_T013944"; product "transcript variant X1"; protein_id "KAF7221678.1"; exon_number "37";
CM025012.1	Genbank	CDS	8029684	8029791	.	-	0	gene_id "G4P62_008562"; transcript_id "gnl|WGS:JAAVVJ|G4P62_T013944"; gbkey "CDS"; gene "col1a2"; locus_tag "G4P62_008562"; orig_transcript_id "gnl|WGS:JAAVVJ|G4P62_T013944"; product "transcript variant X1"; protein_id "KAF7221678.1"; exon_number "38";
CM025012.1	Genbank	CDS	8029221	8029328	.	-	0	gene_id "G4P62_008562"; transcript_id "gnl|WGS:JAAVVJ|G4P62_T013944"; gbkey "CDS"; gene "col1a2"; locus_tag "G4P62_008562"; orig_transcript_id "gnl|WGS:JAAVVJ|G4P62_T013944"; product "transcript variant X1"; protein_id "KAF7221678.1"; exon_number "39";
CM025012.1	Genbank	CDS	8029073	8029126	.	-	0	gene_id "G4P62_008562"; transcript_id "gnl|WGS:JAAVVJ|G4P62_T013944"; gbkey "CDS"; gene "col1a2"; locus_tag "G4P62_008562"; orig_transcript_id "gnl|WGS:JAAVVJ|G4P62_T013944"; product "transcript variant X1"; protein_id "KAF7221678.1"; exon_number "40";
CM025012.1	Genbank	CDS	8028889	8028996	.	-	0	gene_id "G4P62_008562"; transcript_id "gnl|WGS:JAAVVJ|G4P62_T013944"; gbkey "CDS"; gene "col1a2"; locus_tag "G4P62_008562"; orig_transcript_id "gnl|WGS:JAAVVJ|G4P62_T013944"; product "transcript variant X1"; protein_id "KAF7221678.1"; exon_number "41";
CM025012.1	Genbank	CDS	8028743	8028796	.	-	0	gene_id "G4P62_008562"; transcript_id "gnl|WGS:JAAVVJ|G4P62_T013944"; gbkey "CDS"; gene "col1a2"; locus_tag "G4P62_008562"; orig_transcript_id "gnl|WGS:JAAVVJ|G4P62_T013944"; product "transcript variant X1"; protein_id "KAF7221678.1"; exon_number "42";
CM025012.1	Genbank	CDS	8028514	8028621	.	-	0	gene_id "G4P62_008562"; transcript_id "gnl|WGS:JAAVVJ|G4P62_T013944"; gbkey "CDS"; gene "col1a2"; locus_tag "G4P62_008562"; orig_transcript_id "gnl|WGS:JAAVVJ|G4P62_T013944"; product "transcript variant X1"; protein_id "KAF7221678.1"; exon_number "43";
CM025012.1	Genbank	CDS	8028340	8028393	.	-	0	gene_id "G4P62_008562"; transcript_id "gnl|WGS:JAAVVJ|G4P62_T013944"; gbkey "CDS"; gene "col1a2"; locus_tag "G4P62_008562"; orig_transcript_id "gnl|WGS:JAAVVJ|G4P62_T013944"; product "transcript variant X1"; protein_id "KAF7221678.1"; exon_number "44";
CM025012.1	Genbank	CDS	8028127	8028234	.	-	0	gene_id "G4P62_008562"; transcript_id "gnl|WGS:JAAVVJ|G4P62_T013944"; gbkey "CDS"; gene "col1a2"; locus_tag "G4P62_008562"; orig_transcript_id "gnl|WGS:JAAVVJ|G4P62_T013944"; product "transcript variant X1"; protein_id "KAF7221678.1"; exon_number "45";
CM025012.1	Genbank	CDS	8027783	8028026	.	-	0	gene_id "G4P62_008562"; transcript_id "gnl|WGS:JAAVVJ|G4P62_T013944"; gbkey "CDS"; gene "col1a2"; locus_tag "G4P62_008562"; orig_transcript_id "gnl|WGS:JAAVVJ|G4P62_T013944"; product "transcript variant X1"; protein_id "KAF7221678.1"; exon_number "46";
CM025012.1	Genbank	CDS	8027447	8027631	.	-	2	gene_id "G4P62_008562"; transcript_id "gnl|WGS:JAAVVJ|G4P62_T013944"; gbkey "CDS"; gene "col1a2"; locus_tag "G4P62_008562"; orig_transcript_id "gnl|WGS:JAAVVJ|G4P62_T013944"; product "transcript variant X1"; protein_id "KAF7221678.1"; exon_number "47";
CM025012.1	Genbank	CDS	8027109	8027351	.	-	0	gene_id "G4P62_008562"; transcript_id "gnl|WGS:JAAVVJ|G4P62_T013944"; gbkey "CDS"; gene "col1a2"; locus_tag "G4P62_008562"; orig_transcript_id "gnl|WGS:JAAVVJ|G4P62_T013944"; product "transcript variant X1"; protein_id "KAF7221678.1"; exon_number "48";
CM025012.1	Genbank	CDS	8026818	8026961	.	-	0	gene_id "G4P62_008562"; transcript_id "gnl|WGS:JAAVVJ|G4P62_T013944"; gbkey "CDS"; gene "col1a2"; locus_tag "G4P62_008562"; orig_transcript_id "gnl|WGS:JAAVVJ|G4P62_T013944"; product "transcript variant X1"; protein_id "KAF7221678.1"; exon_number "49";
CM025012.1	Genbank	start_codon	8044893	8044895	.	-	0	gene_id "G4P62_008562"; transcript_id "gnl|WGS:JAAVVJ|G4P62_T013944"; gbkey "CDS"; gene "col1a2"; locus_tag "G4P62_008562"; orig_transcript_id "gnl|WGS:JAAVVJ|G4P62_T013944"; product "transcript variant X1"; protein_id "KAF7221678.1"; exon_number "1";
CM025012.1	Genbank	stop_codon	8026815	8026817	.	-	0	gene_id "G4P62_008562"; transcript_id "gnl|WGS:JAAVVJ|G4P62_T013944"; gbkey "CDS"; gene "col1a2"; locus_tag "G4P62_008562"; orig_transcript_id "gnl|WGS:JAAVVJ|G4P62_T013944"; product "transcript variant X1"; protein_id "KAF7221678.1"; exon_number "49";
CM025012.1	Genbank	gene	8125064	8126548	.	+	.	gene_id "G4P62_008563"; transcript_id ""; description "BET1 homolog"; gbkey "Gene"; gene "bet1"; gene_biotype "protein_coding"; locus_tag "G4P62_008563";
CM025012.1	Genbank	transcript	8125064	8126548	.	+	.	gene_id "G4P62_008563"; transcript_id "gnl|WGS:JAAVVJ|G4P62_T013945"; gbkey "mRNA"; gene "bet1"; locus_tag "G4P62_008563"; orig_protein_id "gnl|WGS:JAAVVJ|G4P62_P013945"; orig_transcript_id "gnl|WGS:JAAVVJ|G4P62_T013945"; product "Bet1 golgi vesicular membrane trafficking protein"; transcript_biotype "mRNA";
CM025012.1	Genbank	exon	8125064	8125216	.	+	.	gene_id "G4P62_008563"; transcript_id "gnl|WGS:JAAVVJ|G4P62_T013945"; gene "bet1"; locus_tag "G4P62_008563"; orig_protein_id "gnl|WGS:JAAVVJ|G4P62_P013945"; orig_transcript_id "gnl|WGS:JAAVVJ|G4P62_T013945"; product "Bet1 golgi vesicular membrane trafficking protein"; transcript_biotype "mRNA"; exon_number "1";
CM025012.1	Genbank	exon	8125394	8125500	.	+	.	gene_id "G4P62_008563"; transcript_id "gnl|WGS:JAAVVJ|G4P62_T013945"; gene "bet1"; locus_tag "G4P62_008563"; orig_protein_id "gnl|WGS:JAAVVJ|G4P62_P013945"; orig_transcript_id "gnl|WGS:JAAVVJ|G4P62_T013945"; product "Bet1 golgi vesicular membrane trafficking protein"; transcript_biotype "mRNA"; exon_number "2";
CM025012.1	Genbank	exon	8125585	8125641	.	+	.	gene_id "G4P62_008563"; transcript_id "gnl|WGS:JAAVVJ|G4P62_T013945"; gene "bet1"; locus_tag "G4P62_008563"; orig_protein_id "gnl|WGS:JAAVVJ|G4P62_P013945"; orig_transcript_id "gnl|WGS:JAAVVJ|G4P62_T013945"; product "Bet1 golgi vesicular membrane trafficking protein"; transcript_biotype "mRNA"; exon_number "3";
CM025012.1	Genbank	exon	8125871	8126548	.	+	.	gene_id "G4P62_008563"; transcript_id "gnl|WGS:JAAVVJ|G4P62_T013945"; gene "bet1"; locus_tag "G4P62_008563"; orig_protein_id "gnl|WGS:JAAVVJ|G4P62_P013945"; orig_transcript_id "gnl|WGS:JAAVVJ|G4P62_T013945"; product "Bet1 golgi vesicular membrane trafficking protein"; transcript_biotype "mRNA"; exon_number "4";
CM025012.1	Genbank	CDS	8125198	8125216	.	+	0	gene_id "G4P62_008563"; transcript_id "gnl|WGS:JAAVVJ|G4P62_T013945"; gbkey "CDS"; gene "bet1"; locus_tag "G4P62_008563"; orig_transcript_id "gnl|WGS:JAAVVJ|G4P62_T013945"; product "Bet1 golgi vesicular membrane trafficking protein"; protein_id "KAF7221679.1"; exon_number "1";
CM025012.1	Genbank	CDS	8125394	8125500	.	+	2	gene_id "G4P62_008563"; transcript_id "gnl|WGS:JAAVVJ|G4P62_T013945"; gbkey "CDS"; gene "bet1"; locus_tag "G4P62_008563"; orig_transcript_id "gnl|WGS:JAAVVJ|G4P62_T013945"; product "Bet1 golgi vesicular membrane trafficking protein"; protein_id "KAF7221679.1"; exon_number "2";
CM025012.1	Genbank	CDS	8125585	8125641	.	+	0	gene_id "G4P62_008563"; transcript_id "gnl|WGS:JAAVVJ|G4P62_T013945"; gbkey "CDS"; gene "bet1"; locus_tag "G4P62_008563"; orig_transcript_id "gnl|WGS:JAAVVJ|G4P62_T013945"; product "Bet1 golgi vesicular membrane trafficking protein"; protein_id "KAF7221679.1"; exon_number "3";
CM025012.1	Genbank	CDS	8125871	8126023	.	+	0	gene_id "G4P62_008563"; transcript_id "gnl|WGS:JAAVVJ|G4P62_T013945"; gbkey "CDS"; gene "bet1"; locus_tag "G4P62_008563"; orig_transcript_id "gnl|WGS:JAAVVJ|G4P62_T013945"; product "Bet1 golgi vesicular membrane trafficking protein"; protein_id "KAF7221679.1"; exon_number "4";
CM025012.1	Genbank	start_codon	8125198	8125200	.	+	0	gene_id "G4P62_008563"; transcript_id "gnl|WGS:JAAVVJ|G4P62_T013945"; gbkey "CDS"; gene "bet1"; locus_tag "G4P62_008563"; orig_transcript_id "gnl|WGS:JAAVVJ|G4P62_T013945"; product "Bet1 golgi vesicular membrane trafficking protein"; protein_id "KAF7221679.1"; exon_number "1";
CM025012.1	Genbank	stop_codon	8126024	8126026	.	+	0	gene_id "G4P62_008563"; transcript_id "gnl|WGS:JAAVVJ|G4P62_T013945"; gbkey "CDS"; gene "bet1"; locus_tag "G4P62_008563"; orig_transcript_id "gnl|WGS:JAAVVJ|G4P62_T013945"; product "Bet1 golgi vesicular membrane trafficking protein"; protein_id "KAF7221679.1"; exon_number "4";
CM025012.1	Genbank	gene	8126546	8148034	.	-	.	gene_id "G4P62_008564"; transcript_id ""; description "probable acyl-CoA dehydrogenase 6 isoform X1"; gbkey "Gene"; gene_biotype "protein_coding"; locus_tag "G4P62_008564"; note "LOC107383304";
CM025012.1	Genbank	transcript	8126546	8148034	.	-	.	gene_id "G4P62_008564"; transcript_id "gnl|WGS:JAAVVJ|G4P62_T013946"; gbkey "mRNA"; locus_tag "G4P62_008564"; note "transcript variant X1"; orig_protein_id "gnl|WGS:JAAVVJ|G4P62_P013946"; orig_transcript_id "gnl|WGS:JAAVVJ|G4P62_T013946"; product "probable acyl-CoA dehydrogenase 6"; transcript_biotype "mRNA";
CM025012.1	Genbank	exon	8147792	8148034	.	-	.	gene_id "G4P62_008564"; transcript_id "gnl|WGS:JAAVVJ|G4P62_T013946"; locus_tag "G4P62_008564"; note "transcript variant X1"; orig_protein_id "gnl|WGS:JAAVVJ|G4P62_P013946"; orig_transcript_id "gnl|WGS:JAAVVJ|G4P62_T013946"; product "probable acyl-CoA dehydrogenase 6"; transcript_biotype "mRNA"; exon_number "1";
CM025012.1	Genbank	exon	8146304	8146424	.	-	.	gene_id "G4P62_008564"; transcript_id "gnl|WGS:JAAVVJ|G4P62_T013946"; locus_tag "G4P62_008564"; note "transcript variant X1"; orig_protein_id "gnl|WGS:JAAVVJ|G4P62_P013946"; orig_transcript_id "gnl|WGS:JAAVVJ|G4P62_T013946"; product "probable acyl-CoA dehydrogenase 6"; transcript_biotype "mRNA"; exon_number "2";
CM025012.1	Genbank	exon	8132850	8132979	.	-	.	gene_id "G4P62_008564"; transcript_id "gnl|WGS:JAAVVJ|G4P62_T013946"; locus_tag "G4P62_008564"; note "transcript variant X1"; orig_protein_id "gnl|WGS:JAAVVJ|G4P62_P013946"; orig_transcript_id "gnl|WGS:JAAVVJ|G4P62_T013946"; product "probable acyl-CoA dehydrogenase 6"; transcript_biotype "mRNA"; exon_number "3";
CM025012.1	Genbank	exon	8129843	8129949	.	-	.	gene_id "G4P62_008564"; transcript_id "gnl|WGS:JAAVVJ|G4P62_T013946"; locus_tag "G4P62_008564"; note "transcript variant X1"; orig_protein_id "gnl|WGS:JAAVVJ|G4P62_P013946"; orig_transcript_id "gnl|WGS:JAAVVJ|G4P62_T013946"; product "probable acyl-CoA dehydrogenase 6"; transcript_biotype "mRNA"; exon_number "4";
CM025012.1	Genbank	exon	8129599	8129766	.	-	.	gene_id "G4P62_008564"; transcript_id "gnl|WGS:JAAVVJ|G4P62_T013946"; locus_tag "G4P62_008564"; note "transcript variant X1"; orig_protein_id "gnl|WGS:JAAVVJ|G4P62_P013946"; orig_transcript_id "gnl|WGS:JAAVVJ|G4P62_T013946"; product "probable acyl-CoA dehydrogenase 6"; transcript_biotype "mRNA"; exon_number "5";
CM025012.1	Genbank	exon	8129037	8129210	.	-	.	gene_id "G4P62_008564"; transcript_id "gnl|WGS:JAAVVJ|G4P62_T013946"; locus_tag "G4P62_008564"; note "transcript variant X1"; orig_protein_id "gnl|WGS:JAAVVJ|G4P62_P013946"; orig_transcript_id "gnl|WGS:JAAVVJ|G4P62_T013946"; product "probable acyl-CoA dehydrogenase 6"; transcript_biotype "mRNA"; exon_number "6";
CM025012.1	Genbank	exon	8128568	8128729	.	-	.	gene_id "G4P62_008564"; transcript_id "gnl|WGS:JAAVVJ|G4P62_T013946"; locus_tag "G4P62_008564"; note "transcript variant X1"; orig_protein_id "gnl|WGS:JAAVVJ|G4P62_P013946"; orig_transcript_id "gnl|WGS:JAAVVJ|G4P62_T013946"; product "probable acyl-CoA dehydrogenase 6"; transcript_biotype "mRNA"; exon_number "7";
CM025012.1	Genbank	exon	8127151	8127301	.	-	.	gene_id "G4P62_008564"; transcript_id "gnl|WGS:JAAVVJ|G4P62_T013946"; locus_tag "G4P62_008564"; note "transcript variant X1"; orig_protein_id "gnl|WGS:JAAVVJ|G4P62_P013946"; orig_transcript_id "gnl|WGS:JAAVVJ|G4P62_T013946"; product "probable acyl-CoA dehydrogenase 6"; transcript_biotype "mRNA"; exon_number "8";
CM025012.1	Genbank	exon	8126546	8126882	.	-	.	gene_id "G4P62_008564"; transcript_id "gnl|WGS:JAAVVJ|G4P62_T013946"; locus_tag "G4P62_008564"; note "transcript variant X1"; orig_protein_id "gnl|WGS:JAAVVJ|G4P62_P013946"; orig_transcript_id "gnl|WGS:JAAVVJ|G4P62_T013946"; product "probable acyl-CoA dehydrogenase 6"; transcript_biotype "mRNA"; exon_number "9";
CM025012.1	Genbank	CDS	8147792	8147992	.	-	0	gene_id "G4P62_008564"; transcript_id "gnl|WGS:JAAVVJ|G4P62_T013946"; gbkey "CDS"; locus_tag "G4P62_008564"; orig_transcript_id "gnl|WGS:JAAVVJ|G4P62_T013946"; product "transcript variant X1"; protein_id "KAF7221680.1"; exon_number "1";
CM025012.1	Genbank	CDS	8146304	8146424	.	-	0	gene_id "G4P62_008564"; transcript_id "gnl|WGS:JAAVVJ|G4P62_T013946"; gbkey "CDS"; locus_tag "G4P62_008564"; orig_transcript_id "gnl|WGS:JAAVVJ|G4P62_T013946"; product "transcript variant X1"; protein_id "KAF7221680.1"; exon_number "2";
CM025012.1	Genbank	CDS	8132850	8132979	.	-	2	gene_id "G4P62_008564"; transcript_id "gnl|WGS:JAAVVJ|G4P62_T013946"; gbkey "CDS"; locus_tag "G4P62_008564"; orig_transcript_id "gnl|WGS:JAAVVJ|G4P62_T013946"; product "transcript variant X1"; protein_id "KAF7221680.1"; exon_number "3";
CM025012.1	Genbank	CDS	8129843	8129949	.	-	1	gene_id "G4P62_008564"; transcript_id "gnl|WGS:JAAVVJ|G4P62_T013946"; gbkey "CDS"; locus_tag "G4P62_008564"; orig_transcript_id "gnl|WGS:JAAVVJ|G4P62_T013946"; product "transcript variant X1"; protein_id "KAF7221680.1"; exon_number "4";
CM025012.1	Genbank	CDS	8129599	8129766	.	-	2	gene_id "G4P62_008564"; transcript_id "gnl|WGS:JAAVVJ|G4P62_T013946"; gbkey "CDS"; locus_tag "G4P62_008564"; orig_transcript_id "gnl|WGS:JAAVVJ|G4P62_T013946"; product "transcript variant X1"; protein_id "KAF7221680.1"; exon_number "5";
CM025012.1	Genbank	CDS	8129037	8129210	.	-	2	gene_id "G4P62_008564"; transcript_id "gnl|WGS:JAAVVJ|G4P62_T013946"; gbkey "CDS"; locus_tag "G4P62_008564"; orig_transcript_id "gnl|WGS:JAAVVJ|G4P62_T013946"; product "transcript variant X1"; protein_id "KAF7221680.1"; exon_number "6";
CM025012.1	Genbank	CDS	8128568	8128729	.	-	2	gene_id "G4P62_008564"; transcript_id "gnl|WGS:JAAVVJ|G4P62_T013946"; gbkey "CDS"; locus_tag "G4P62_008564"; orig_transcript_id "gnl|WGS:JAAVVJ|G4P62_T013946"; product "transcript variant X1"; protein_id "KAF7221680.1"; exon_number "7";
CM025012.1	Genbank	CDS	8127151	8127301	.	-	2	gene_id "G4P62_008564"; transcript_id "gnl|WGS:JAAVVJ|G4P62_T013946"; gbkey "CDS"; locus_tag "G4P62_008564"; orig_transcript_id "gnl|WGS:JAAVVJ|G4P62_T013946"; product "transcript variant X1"; protein_id "KAF7221680.1"; exon_number "8";
CM025012.1	Genbank	CDS	8126795	8126882	.	-	1	gene_id "G4P62_008564"; transcript_id "gnl|WGS:JAAVVJ|G4P62_T013946"; gbkey "CDS"; locus_tag "G4P62_008564"; orig_transcript_id "gnl|WGS:JAAVVJ|G4P62_T013946"; product "transcript variant X1"; protein_id "KAF7221680.1"; exon_number "9";
CM025012.1	Genbank	start_codon	8147990	8147992	.	-	0	gene_id "G4P62_008564"; transcript_id "gnl|WGS:JAAVVJ|G4P62_T013946"; gbkey "CDS"; locus_tag "G4P62_008564"; orig_transcript_id "gnl|WGS:JAAVVJ|G4P62_T013946"; product "transcript variant X1"; protein_id "KAF7221680.1"; exon_number "1";
CM025012.1	Genbank	stop_codon	8126792	8126794	.	-	0	gene_id "G4P62_008564"; transcript_id "gnl|WGS:JAAVVJ|G4P62_T013946"; gbkey "CDS"; locus_tag "G4P62_008564"; orig_transcript_id "gnl|WGS:JAAVVJ|G4P62_T013946"; product "transcript variant X1"; protein_id "KAF7221680.1"; exon_number "9";
CM025012.1	Genbank	transcript	8126546	8146898	.	-	.	gene_id "G4P62_008564"; transcript_id "gnl|WGS:JAAVVJ|G4P62_T013947"; gbkey "mRNA"; locus_tag "G4P62_008564"; note "transcript variant X2"; orig_protein_id "gnl|WGS:JAAVVJ|G4P62_P013947"; orig_transcript_id "gnl|WGS:JAAVVJ|G4P62_T013947"; product "probable acyl-CoA dehydrogenase 6"; transcript_biotype "mRNA";
CM025012.1	Genbank	exon	8146699	8146898	.	-	.	gene_id "G4P62_008564"; transcript_id "gnl|WGS:JAAVVJ|G4P62_T013947"; locus_tag "G4P62_008564"; note "transcript variant X2"; orig_protein_id "gnl|WGS:JAAVVJ|G4P62_P013947"; orig_transcript_id "gnl|WGS:JAAVVJ|G4P62_T013947"; product "probable acyl-CoA dehydrogenase 6"; transcript_biotype "mRNA"; exon_number "1";
CM025012.1	Genbank	exon	8146304	8146424	.	-	.	gene_id "G4P62_008564"; transcript_id "gnl|WGS:JAAVVJ|G4P62_T013947"; locus_tag "G4P62_008564"; note "transcript variant X2"; orig_protein_id "gnl|WGS:JAAVVJ|G4P62_P013947"; orig_transcript_id "gnl|WGS:JAAVVJ|G4P62_T013947"; product "probable acyl-CoA dehydrogenase 6"; transcript_biotype "mRNA"; exon_number "2";
CM025012.1	Genbank	exon	8132850	8132979	.	-	.	gene_id "G4P62_008564"; transcript_id "gnl|WGS:JAAVVJ|G4P62_T013947"; locus_tag "G4P62_008564"; note "transcript variant X2"; orig_protein_id "gnl|WGS:JAAVVJ|G4P62_P013947"; orig_transcript_id "gnl|WGS:JAAVVJ|G4P62_T013947"; product "probable acyl-CoA dehydrogenase 6"; transcript_biotype "mRNA"; exon_number "3";
CM025012.1	Genbank	exon	8129843	8129949	.	-	.	gene_id "G4P62_008564"; transcript_id "gnl|WGS:JAAVVJ|G4P62_T013947"; locus_tag "G4P62_008564"; note "transcript variant X2"; orig_protein_id "gnl|WGS:JAAVVJ|G4P62_P013947"; orig_transcript_id "gnl|WGS:JAAVVJ|G4P62_T013947"; product "probable acyl-CoA dehydrogenase 6"; transcript_biotype "mRNA"; exon_number "4";
CM025012.1	Genbank	exon	8129599	8129766	.	-	.	gene_id "G4P62_008564"; transcript_id "gnl|WGS:JAAVVJ|G4P62_T013947"; locus_tag "G4P62_008564"; note "transcript variant X2"; orig_protein_id "gnl|WGS:JAAVVJ|G4P62_P013947"; orig_transcript_id "gnl|WGS:JAAVVJ|G4P62_T013947"; product "probable acyl-CoA dehydrogenase 6"; transcript_biotype "mRNA"; exon_number "5";
CM025012.1	Genbank	exon	8129037	8129210	.	-	.	gene_id "G4P62_008564"; transcript_id "gnl|WGS:JAAVVJ|G4P62_T013947"; locus_tag "G4P62_008564"; note "transcript variant X2"; orig_protein_id "gnl|WGS:JAAVVJ|G4P62_P013947"; orig_transcript_id "gnl|WGS:JAAVVJ|G4P62_T013947"; product "probable acyl-CoA dehydrogenase 6"; transcript_biotype "mRNA"; exon_number "6";
CM025012.1	Genbank	exon	8128568	8128729	.	-	.	gene_id "G4P62_008564"; transcript_id "gnl|WGS:JAAVVJ|G4P62_T013947"; locus_tag "G4P62_008564"; note "transcript variant X2"; orig_protein_id "gnl|WGS:JAAVVJ|G4P62_P013947"; orig_transcript_id "gnl|WGS:JAAVVJ|G4P62_T013947"; product "probable acyl-CoA dehydrogenase 6"; transcript_biotype "mRNA"; exon_number "7";
CM025012.1	Genbank	exon	8127151	8127301	.	-	.	gene_id "G4P62_008564"; transcript_id "gnl|WGS:JAAVVJ|G4P62_T013947"; locus_tag "G4P62_008564"; note "transcript variant X2"; orig_protein_id "gnl|WGS:JAAVVJ|G4P62_P013947"; orig_transcript_id "gnl|WGS:JAAVVJ|G4P62_T013947"; product "probable acyl-CoA dehydrogenase 6"; transcript_biotype "mRNA"; exon_number "8";
CM025012.1	Genbank	exon	8126546	8126882	.	-	.	gene_id "G4P62_008564"; transcript_id "gnl|WGS:JAAVVJ|G4P62_T013947"; locus_tag "G4P62_008564"; note "transcript variant X2"; orig_protein_id "gnl|WGS:JAAVVJ|G4P62_P013947"; orig_transcript_id "gnl|WGS:JAAVVJ|G4P62_T013947"; product "probable acyl-CoA dehydrogenase 6"; transcript_biotype "mRNA"; exon_number "9";
CM025012.1	Genbank	CDS	8146699	8146707	.	-	0	gene_id "G4P62_008564"; transcript_id "gnl|WGS:JAAVVJ|G4P62_T013947"; gbkey "CDS"; locus_tag "G4P62_008564"; orig_transcript_id "gnl|WGS:JAAVVJ|G4P62_T013947"; product "transcript variant X2"; protein_id "KAF7221681.1"; exon_number "1";
CM025012.1	Genbank	CDS	8146304	8146424	.	-	0	gene_id "G4P62_008564"; transcript_id "gnl|WGS:JAAVVJ|G4P62_T013947"; gbkey "CDS"; locus_tag "G4P62_008564"; orig_transcript_id "gnl|WGS:JAAVVJ|G4P62_T013947"; product "transcript variant X2"; protein_id "KAF7221681.1"; exon_number "2";
CM025012.1	Genbank	CDS	8132850	8132979	.	-	2	gene_id "G4P62_008564"; transcript_id "gnl|WGS:JAAVVJ|G4P62_T013947"; gbkey "CDS"; locus_tag "G4P62_008564"; orig_transcript_id "gnl|WGS:JAAVVJ|G4P62_T013947"; product "transcript variant X2"; protein_id "KAF7221681.1"; exon_number "3";
CM025012.1	Genbank	CDS	8129843	8129949	.	-	1	gene_id "G4P62_008564"; transcript_id "gnl|WGS:JAAVVJ|G4P62_T013947"; gbkey "CDS"; locus_tag "G4P62_008564"; orig_transcript_id "gnl|WGS:JAAVVJ|G4P62_T013947"; product "transcript variant X2"; protein_id "KAF7221681.1"; exon_number "4";
CM025012.1	Genbank	CDS	8129599	8129766	.	-	2	gene_id "G4P62_008564"; transcript_id "gnl|WGS:JAAVVJ|G4P62_T013947"; gbkey "CDS"; locus_tag "G4P62_008564"; orig_transcript_id "gnl|WGS:JAAVVJ|G4P62_T013947"; product "transcript variant X2"; protein_id "KAF7221681.1"; exon_number "5";
CM025012.1	Genbank	CDS	8129037	8129210	.	-	2	gene_id "G4P62_008564"; transcript_id "gnl|WGS:JAAVVJ|G4P62_T013947"; gbkey "CDS"; locus_tag "G4P62_008564"; orig_transcript_id "gnl|WGS:JAAVVJ|G4P62_T013947"; product "transcript variant X2"; protein_id "KAF7221681.1"; exon_number "6";
CM025012.1	Genbank	CDS	8128568	8128729	.	-	2	gene_id "G4P62_008564"; transcript_id "gnl|WGS:JAAVVJ|G4P62_T013947"; gbkey "CDS"; locus_tag "G4P62_008564"; orig_transcript_id "gnl|WGS:JAAVVJ|G4P62_T013947"; product "transcript variant X2"; protein_id "KAF7221681.1"; exon_number "7";
CM025012.1	Genbank	CDS	8127151	8127301	.	-	2	gene_id "G4P62_008564"; transcript_id "gnl|WGS:JAAVVJ|G4P62_T013947"; gbkey "CDS"; locus_tag "G4P62_008564"; orig_transcript_id "gnl|WGS:JAAVVJ|G4P62_T013947"; product "transcript variant X2"; protein_id "KAF7221681.1"; exon_number "8";
CM025012.1	Genbank	CDS	8126795	8126882	.	-	1	gene_id "G4P62_008564"; transcript_id "gnl|WGS:JAAVVJ|G4P62_T013947"; gbkey "CDS"; locus_tag "G4P62_008564"; orig_transcript_id "gnl|WGS:JAAVVJ|G4P62_T013947"; product "transcript variant X2"; protein_id "KAF7221681.1"; exon_number "9";
CM025012.1	Genbank	start_codon	8146705	8146707	.	-	0	gene_id "G4P62_008564"; transcript_id "gnl|WGS:JAAVVJ|G4P62_T013947"; gbkey "CDS"; locus_tag "G4P62_008564"; orig_transcript_id "gnl|WGS:JAAVVJ|G4P62_T013947"; product "transcript variant X2"; protein_id "KAF7221681.1"; exon_number "1";
CM025012.1	Genbank	stop_codon	8126792	8126794	.	-	0	gene_id "G4P62_008564"; transcript_id "gnl|WGS:JAAVVJ|G4P62_T013947"; gbkey "CDS"; locus_tag "G4P62_008564"; orig_transcript_id "gnl|WGS:JAAVVJ|G4P62_T013947"; product "transcript variant X2"; protein_id "KAF7221681.1"; exon_number "9";
CM025012.1	Genbank	gene	8164701	8165704	.	-	.	gene_id "G4P62_008565"; transcript_id ""; description "guanine nucleotide-binding protein G(T) subunit"; gbkey "Gene"; gene_biotype "protein_coding"; locus_tag "G4P62_008565"; note "LOC107383658";
CM025012.1	Genbank	transcript	8164701	8165704	.	-	.	gene_id "G4P62_008565"; transcript_id "gnl|WGS:JAAVVJ|G4P62_T013948"; gbkey "mRNA"; locus_tag "G4P62_008565"; orig_protein_id "gnl|WGS:JAAVVJ|G4P62_P013948"; orig_transcript_id "gnl|WGS:JAAVVJ|G4P62_T013948"; product "guanine nucleotide-binding protein G(T) subunit gamma-T1-like"; transcript_biotype "mRNA";
CM025012.1	Genbank	exon	8165554	8165704	.	-	.	gene_id "G4P62_008565"; transcript_id "gnl|WGS:JAAVVJ|G4P62_T013948"; locus_tag "G4P62_008565"; orig_protein_id "gnl|WGS:JAAVVJ|G4P62_P013948"; orig_transcript_id "gnl|WGS:JAAVVJ|G4P62_T013948"; product "guanine nucleotide-binding protein G(T) subunit gamma-T1-like"; transcript_biotype "mRNA"; exon_number "1";
CM025012.1	Genbank	exon	8165380	8165478	.	-	.	gene_id "G4P62_008565"; transcript_id "gnl|WGS:JAAVVJ|G4P62_T013948"; locus_tag "G4P62_008565"; orig_protein_id "gnl|WGS:JAAVVJ|G4P62_P013948"; orig_transcript_id "gnl|WGS:JAAVVJ|G4P62_T013948"; product "guanine nucleotide-binding protein G(T) subunit gamma-T1-like"; transcript_biotype "mRNA"; exon_number "2";
CM025012.1	Genbank	exon	8164701	8165266	.	-	.	gene_id "G4P62_008565"; transcript_id "gnl|WGS:JAAVVJ|G4P62_T013948"; locus_tag "G4P62_008565"; orig_protein_id "gnl|WGS:JAAVVJ|G4P62_P013948"; orig_transcript_id "gnl|WGS:JAAVVJ|G4P62_T013948"; product "guanine nucleotide-binding protein G(T) subunit gamma-T1-like"; transcript_biotype "mRNA"; exon_number "3";
CM025012.1	Genbank	CDS	8165380	8165475	.	-	0	gene_id "G4P62_008565"; transcript_id "gnl|WGS:JAAVVJ|G4P62_T013948"; gbkey "CDS"; locus_tag "G4P62_008565"; orig_transcript_id "gnl|WGS:JAAVVJ|G4P62_T013948"; product "guanine nucleotide-binding protein G(T) subunit gamma-T1-like"; protein_id "KAF7221682.1"; exon_number "2";
CM025012.1	Genbank	CDS	8165144	8165266	.	-	0	gene_id "G4P62_008565"; transcript_id "gnl|WGS:JAAVVJ|G4P62_T013948"; gbkey "CDS"; locus_tag "G4P62_008565"; orig_transcript_id "gnl|WGS:JAAVVJ|G4P62_T013948"; product "guanine nucleotide-binding protein G(T) subunit gamma-T1-like"; protein_id "KAF7221682.1"; exon_number "3";
CM025012.1	Genbank	start_codon	8165473	8165475	.	-	0	gene_id "G4P62_008565"; transcript_id "gnl|WGS:JAAVVJ|G4P62_T013948"; gbkey "CDS"; locus_tag "G4P62_008565"; orig_transcript_id "gnl|WGS:JAAVVJ|G4P62_T013948"; product "guanine nucleotide-binding protein G(T) subunit gamma-T1-like"; protein_id "KAF7221682.1"; exon_number "2";
CM025012.1	Genbank	stop_codon	8165141	8165143	.	-	0	gene_id "G4P62_008565"; transcript_id "gnl|WGS:JAAVVJ|G4P62_T013948"; gbkey "CDS"; locus_tag "G4P62_008565"; orig_transcript_id "gnl|WGS:JAAVVJ|G4P62_T013948"; product "guanine nucleotide-binding protein G(T) subunit gamma-T1-like"; protein_id "KAF7221682.1"; exon_number "3";
CM025012.1	Genbank	gene	8169355	8170910	.	+	.	gene_id "G4P62_008566"; transcript_id ""; description "tissue factor pathway inhibitor 2"; gbkey "Gene"; gene "tfpi2"; gene_biotype "protein_coding"; locus_tag "G4P62_008566";
CM025012.1	Genbank	transcript	8169355	8170910	.	+	.	gene_id "G4P62_008566"; transcript_id "gnl|WGS:JAAVVJ|G4P62_T013949"; gbkey "mRNA"; gene "tfpi2"; locus_tag "G4P62_008566"; orig_protein_id "gnl|WGS:JAAVVJ|G4P62_P013949"; orig_transcript_id "gnl|WGS:JAAVVJ|G4P62_T013949"; product "tissue factor pathway inhibitor 2"; transcript_biotype "mRNA";
CM025012.1	Genbank	exon	8169355	8169532	.	+	.	gene_id "G4P62_008566"; transcript_id "gnl|WGS:JAAVVJ|G4P62_T013949"; gene "tfpi2"; locus_tag "G4P62_008566"; orig_protein_id "gnl|WGS:JAAVVJ|G4P62_P013949"; orig_transcript_id "gnl|WGS:JAAVVJ|G4P62_T013949"; product "tissue factor pathway inhibitor 2"; transcript_biotype "mRNA"; exon_number "1";
CM025012.1	Genbank	exon	8169679	8169849	.	+	.	gene_id "G4P62_008566"; transcript_id "gnl|WGS:JAAVVJ|G4P62_T013949"; gene "tfpi2"; locus_tag "G4P62_008566"; orig_protein_id "gnl|WGS:JAAVVJ|G4P62_P013949"; orig_transcript_id "gnl|WGS:JAAVVJ|G4P62_T013949"; product "tissue factor pathway inhibitor 2"; transcript_biotype "mRNA"; exon_number "2";
CM025012.1	Genbank	exon	8169927	8170106	.	+	.	gene_id "G4P62_008566"; transcript_id "gnl|WGS:JAAVVJ|G4P62_T013949"; gene "tfpi2"; locus_tag "G4P62_008566"; orig_protein_id "gnl|WGS:JAAVVJ|G4P62_P013949"; orig_transcript_id "gnl|WGS:JAAVVJ|G4P62_T013949"; product "tissue factor pathway inhibitor 2"; transcript_biotype "mRNA"; exon_number "3";
CM025012.1	Genbank	exon	8170189	8170362	.	+	.	gene_id "G4P62_008566"; transcript_id "gnl|WGS:JAAVVJ|G4P62_T013949"; gene "tfpi2"; locus_tag "G4P62_008566"; orig_protein_id "gnl|WGS:JAAVVJ|G4P62_P013949"; orig_transcript_id "gnl|WGS:JAAVVJ|G4P62_T013949"; product "tissue factor pathway inhibitor 2"; transcript_biotype "mRNA"; exon_number "4";
CM025012.1	Genbank	exon	8170617	8170910	.	+	.	gene_id "G4P62_008566"; transcript_id "gnl|WGS:JAAVVJ|G4P62_T013949"; gene "tfpi2"; locus_tag "G4P62_008566"; orig_protein_id "gnl|WGS:JAAVVJ|G4P62_P013949"; orig_transcript_id "gnl|WGS:JAAVVJ|G4P62_T013949"; product "tissue factor pathway inhibitor 2"; transcript_biotype "mRNA"; exon_number "5";
CM025012.1	Genbank	CDS	8169454	8169532	.	+	0	gene_id "G4P62_008566"; transcript_id "gnl|WGS:JAAVVJ|G4P62_T013949"; gbkey "CDS"; gene "tfpi2"; locus_tag "G4P62_008566"; orig_transcript_id "gnl|WGS:JAAVVJ|G4P62_T013949"; product "tissue factor pathway inhibitor 2"; protein_id "KAF7221683.1"; exon_number "1";
CM025012.1	Genbank	CDS	8169679	8169849	.	+	2	gene_id "G4P62_008566"; transcript_id "gnl|WGS:JAAVVJ|G4P62_T013949"; gbkey "CDS"; gene "tfpi2"; locus_tag "G4P62_008566"; orig_transcript_id "gnl|WGS:JAAVVJ|G4P62_T013949"; product "tissue factor pathway inhibitor 2"; protein_id "KAF7221683.1"; exon_number "2";
CM025012.1	Genbank	CDS	8169927	8170106	.	+	2	gene_id "G4P62_008566"; transcript_id "gnl|WGS:JAAVVJ|G4P62_T013949"; gbkey "CDS"; gene "tfpi2"; locus_tag "G4P62_008566"; orig_transcript_id "gnl|WGS:JAAVVJ|G4P62_T013949"; product "tissue factor pathway inhibitor 2"; protein_id "KAF7221683.1"; exon_number "3";
CM025012.1	Genbank	CDS	8170189	8170362	.	+	2	gene_id "G4P62_008566"; transcript_id "gnl|WGS:JAAVVJ|G4P62_T013949"; gbkey "CDS"; gene "tfpi2"; locus_tag "G4P62_008566"; orig_transcript_id "gnl|WGS:JAAVVJ|G4P62_T013949"; product "tissue factor pathway inhibitor 2"; protein_id "KAF7221683.1"; exon_number "4";
CM025012.1	Genbank	CDS	8170617	8170690	.	+	2	gene_id "G4P62_008566"; transcript_id "gnl|WGS:JAAVVJ|G4P62_T013949"; gbkey "CDS"; gene "tfpi2"; locus_tag "G4P62_008566"; orig_transcript_id "gnl|WGS:JAAVVJ|G4P62_T013949"; product "tissue factor pathway inhibitor 2"; protein_id "KAF7221683.1"; exon_number "5";
CM025012.1	Genbank	start_codon	8169454	8169456	.	+	0	gene_id "G4P62_008566"; transcript_id "gnl|WGS:JAAVVJ|G4P62_T013949"; gbkey "CDS"; gene "tfpi2"; locus_tag "G4P62_008566"; orig_transcript_id "gnl|WGS:JAAVVJ|G4P62_T013949"; product "tissue factor pathway inhibitor 2"; protein_id "KAF7221683.1"; exon_number "1";
CM025012.1	Genbank	stop_codon	8170691	8170693	.	+	0	gene_id "G4P62_008566"; transcript_id "gnl|WGS:JAAVVJ|G4P62_T013949"; gbkey "CDS"; gene "tfpi2"; locus_tag "G4P62_008566"; orig_transcript_id "gnl|WGS:JAAVVJ|G4P62_T013949"; product "tissue factor pathway inhibitor 2"; protein_id "KAF7221683.1"; exon_number "5";
CM025012.1	Genbank	gene	8219900	8317039	.	+	.	gene_id "G4P62_008567"; transcript_id ""; description "calcitonin receptor isoform X2"; gbkey "Gene"; gene "calcr"; gene_biotype "protein_coding"; locus_tag "G4P62_008567";
CM025012.1	Genbank	transcript	8219900	8317039	.	+	.	gene_id "G4P62_008567"; transcript_id "gnl|WGS:JAAVVJ|G4P62_T013950"; gbkey "mRNA"; gene "calcr"; locus_tag "G4P62_008567"; note "transcript variant X2"; orig_protein_id "gnl|WGS:JAAVVJ|G4P62_P013950"; orig_transcript_id "gnl|WGS:JAAVVJ|G4P62_T013950"; product "calcitonin receptor"; transcript_biotype "mRNA";
CM025012.1	Genbank	exon	8219900	8220232	.	+	.	gene_id "G4P62_008567"; transcript_id "gnl|WGS:JAAVVJ|G4P62_T013950"; gene "calcr"; locus_tag "G4P62_008567"; note "transcript variant X2"; orig_protein_id "gnl|WGS:JAAVVJ|G4P62_P013950"; orig_transcript_id "gnl|WGS:JAAVVJ|G4P62_T013950"; product "calcitonin receptor"; transcript_biotype "mRNA"; exon_number "1";
CM025012.1	Genbank	exon	8270213	8270280	.	+	.	gene_id "G4P62_008567"; transcript_id "gnl|WGS:JAAVVJ|G4P62_T013950"; gene "calcr"; locus_tag "G4P62_008567"; note "transcript variant X2"; orig_protein_id "gnl|WGS:JAAVVJ|G4P62_P013950"; orig_transcript_id "gnl|WGS:JAAVVJ|G4P62_T013950"; product "calcitonin receptor"; transcript_biotype "mRNA"; exon_number "2";
CM025012.1	Genbank	exon	8275158	8275284	.	+	.	gene_id "G4P62_008567"; transcript_id "gnl|WGS:JAAVVJ|G4P62_T013950"; gene "calcr"; locus_tag "G4P62_008567"; note "transcript variant X2"; orig_protein_id "gnl|WGS:JAAVVJ|G4P62_P013950"; orig_transcript_id "gnl|WGS:JAAVVJ|G4P62_T013950"; product "calcitonin receptor"; transcript_biotype "mRNA"; exon_number "3";
CM025012.1	Genbank	exon	8275360	8275467	.	+	.	gene_id "G4P62_008567"; transcript_id "gnl|WGS:JAAVVJ|G4P62_T013950"; gene "calcr"; locus_tag "G4P62_008567"; note "transcript variant X2"; orig_protein_id "gnl|WGS:JAAVVJ|G4P62_P013950"; orig_transcript_id "gnl|WGS:JAAVVJ|G4P62_T013950"; product "calcitonin receptor"; transcript_biotype "mRNA"; exon_number "4";
CM025012.1	Genbank	exon	8279828	8279910	.	+	.	gene_id "G4P62_008567"; transcript_id "gnl|WGS:JAAVVJ|G4P62_T013950"; gene "calcr"; locus_tag "G4P62_008567"; note "transcript variant X2"; orig_protein_id "gnl|WGS:JAAVVJ|G4P62_P013950"; orig_transcript_id "gnl|WGS:JAAVVJ|G4P62_T013950"; product "calcitonin receptor"; transcript_biotype "mRNA"; exon_number "5";
CM025012.1	Genbank	exon	8280001	8280136	.	+	.	gene_id "G4P62_008567"; transcript_id "gnl|WGS:JAAVVJ|G4P62_T013950"; gene "calcr"; locus_tag "G4P62_008567"; note "transcript variant X2"; orig_protein_id "gnl|WGS:JAAVVJ|G4P62_P013950"; orig_transcript_id "gnl|WGS:JAAVVJ|G4P62_T013950"; product "calcitonin receptor"; transcript_biotype "mRNA"; exon_number "6";
CM025012.1	Genbank	exon	8280253	8280363	.	+	.	gene_id "G4P62_008567"; transcript_id "gnl|WGS:JAAVVJ|G4P62_T013950"; gene "calcr"; locus_tag "G4P62_008567"; note "transcript variant X2"; orig_protein_id "gnl|WGS:JAAVVJ|G4P62_P013950"; orig_transcript_id "gnl|WGS:JAAVVJ|G4P62_T013950"; product "calcitonin receptor"; transcript_biotype "mRNA"; exon_number "7";
CM025012.1	Genbank	exon	8281957	8282069	.	+	.	gene_id "G4P62_008567"; transcript_id "gnl|WGS:JAAVVJ|G4P62_T013950"; gene "calcr"; locus_tag "G4P62_008567"; note "transcript variant X2"; orig_protein_id "gnl|WGS:JAAVVJ|G4P62_P013950"; orig_transcript_id "gnl|WGS:JAAVVJ|G4P62_T013950"; product "calcitonin receptor"; transcript_biotype "mRNA"; exon_number "8";
CM025012.1	Genbank	exon	8282149	8282218	.	+	.	gene_id "G4P62_008567"; transcript_id "gnl|WGS:JAAVVJ|G4P62_T013950"; gene "calcr"; locus_tag "G4P62_008567"; note "transcript variant X2"; orig_protein_id "gnl|WGS:JAAVVJ|G4P62_P013950"; orig_transcript_id "gnl|WGS:JAAVVJ|G4P62_T013950"; product "calcitonin receptor"; transcript_biotype "mRNA"; exon_number "9";
CM025012.1	Genbank	exon	8284336	8284434	.	+	.	gene_id "G4P62_008567"; transcript_id "gnl|WGS:JAAVVJ|G4P62_T013950"; gene "calcr"; locus_tag "G4P62_008567"; note "transcript variant X2"; orig_protein_id "gnl|WGS:JAAVVJ|G4P62_P013950"; orig_transcript_id "gnl|WGS:JAAVVJ|G4P62_T013950"; product "calcitonin receptor"; transcript_biotype "mRNA"; exon_number "10";
CM025012.1	Genbank	exon	8284552	8284646	.	+	.	gene_id "G4P62_008567"; transcript_id "gnl|WGS:JAAVVJ|G4P62_T013950"; gene "calcr"; locus_tag "G4P62_008567"; note "transcript variant X2"; orig_protein_id "gnl|WGS:JAAVVJ|G4P62_P013950"; orig_transcript_id "gnl|WGS:JAAVVJ|G4P62_T013950"; product "calcitonin receptor"; transcript_biotype "mRNA"; exon_number "11";
CM025012.1	Genbank	exon	8290451	8290616	.	+	.	gene_id "G4P62_008567"; transcript_id "gnl|WGS:JAAVVJ|G4P62_T013950"; gene "calcr"; locus_tag "G4P62_008567"; note "transcript variant X2"; orig_protein_id "gnl|WGS:JAAVVJ|G4P62_P013950"; orig_transcript_id "gnl|WGS:JAAVVJ|G4P62_T013950"; product "calcitonin receptor"; transcript_biotype "mRNA"; exon_number "12";
CM025012.1	Genbank	exon	8290710	8290820	.	+	.	gene_id "G4P62_008567"; transcript_id "gnl|WGS:JAAVVJ|G4P62_T013950"; gene "calcr"; locus_tag "G4P62_008567"; note "transcript variant X2"; orig_protein_id "gnl|WGS:JAAVVJ|G4P62_P013950"; orig_transcript_id "gnl|WGS:JAAVVJ|G4P62_T013950"; product "calcitonin receptor"; transcript_biotype "mRNA"; exon_number "13";
CM025012.1	Genbank	exon	8290899	8291011	.	+	.	gene_id "G4P62_008567"; transcript_id "gnl|WGS:JAAVVJ|G4P62_T013950"; gene "calcr"; locus_tag "G4P62_008567"; note "transcript variant X2"; orig_protein_id "gnl|WGS:JAAVVJ|G4P62_P013950"; orig_transcript_id "gnl|WGS:JAAVVJ|G4P62_T013950"; product "calcitonin receptor"; transcript_biotype "mRNA"; exon_number "14";
CM025012.1	Genbank	exon	8292939	8293030	.	+	.	gene_id "G4P62_008567"; transcript_id "gnl|WGS:JAAVVJ|G4P62_T013950"; gene "calcr"; locus_tag "G4P62_008567"; note "transcript variant X2"; orig_protein_id "gnl|WGS:JAAVVJ|G4P62_P013950"; orig_transcript_id "gnl|WGS:JAAVVJ|G4P62_T013950"; product "calcitonin receptor"; transcript_biotype "mRNA"; exon_number "15";
CM025012.1	Genbank	exon	8296062	8296188	.	+	.	gene_id "G4P62_008567"; transcript_id "gnl|WGS:JAAVVJ|G4P62_T013950"; gene "calcr"; locus_tag "G4P62_008567"; note "transcript variant X2"; orig_protein_id "gnl|WGS:JAAVVJ|G4P62_P013950"; orig_transcript_id "gnl|WGS:JAAVVJ|G4P62_T013950"; product "calcitonin receptor"; transcript_biotype "mRNA"; exon_number "16";
CM025012.1	Genbank	exon	8300498	8300651	.	+	.	gene_id "G4P62_008567"; transcript_id "gnl|WGS:JAAVVJ|G4P62_T013950"; gene "calcr"; locus_tag "G4P62_008567"; note "transcript variant X2"; orig_protein_id "gnl|WGS:JAAVVJ|G4P62_P013950"; orig_transcript_id "gnl|WGS:JAAVVJ|G4P62_T013950"; product "calcitonin receptor"; transcript_biotype "mRNA"; exon_number "17";
CM025012.1	Genbank	exon	8302181	8302241	.	+	.	gene_id "G4P62_008567"; transcript_id "gnl|WGS:JAAVVJ|G4P62_T013950"; gene "calcr"; locus_tag "G4P62_008567"; note "transcript variant X2"; orig_protein_id "gnl|WGS:JAAVVJ|G4P62_P013950"; orig_transcript_id "gnl|WGS:JAAVVJ|G4P62_T013950"; product "calcitonin receptor"; transcript_biotype "mRNA"; exon_number "18";
CM025012.1	Genbank	exon	8302419	8302485	.	+	.	gene_id "G4P62_008567"; transcript_id "gnl|WGS:JAAVVJ|G4P62_T013950"; gene "calcr"; locus_tag "G4P62_008567"; note "transcript variant X2"; orig_protein_id "gnl|WGS:JAAVVJ|G4P62_P013950"; orig_transcript_id "gnl|WGS:JAAVVJ|G4P62_T013950"; product "calcitonin receptor"; transcript_biotype "mRNA"; exon_number "19";
CM025012.1	Genbank	exon	8302565	8302783	.	+	.	gene_id "G4P62_008567"; transcript_id "gnl|WGS:JAAVVJ|G4P62_T013950"; gene "calcr"; locus_tag "G4P62_008567"; note "transcript variant X2"; orig_protein_id "gnl|WGS:JAAVVJ|G4P62_P013950"; orig_transcript_id "gnl|WGS:JAAVVJ|G4P62_T013950"; product "calcitonin receptor"; transcript_biotype "mRNA"; exon_number "20";
CM025012.1	Genbank	exon	8306238	8306279	.	+	.	gene_id "G4P62_008567"; transcript_id "gnl|WGS:JAAVVJ|G4P62_T013950"; gene "calcr"; locus_tag "G4P62_008567"; note "transcript variant X2"; orig_protein_id "gnl|WGS:JAAVVJ|G4P62_P013950"; orig_transcript_id "gnl|WGS:JAAVVJ|G4P62_T013950"; product "calcitonin receptor"; transcript_biotype "mRNA"; exon_number "21";
CM025012.1	Genbank	exon	8316208	8317039	.	+	.	gene_id "G4P62_008567"; transcript_id "gnl|WGS:JAAVVJ|G4P62_T013950"; gene "calcr"; locus_tag "G4P62_008567"; note "transcript variant X2"; orig_protein_id "gnl|WGS:JAAVVJ|G4P62_P013950"; orig_transcript_id "gnl|WGS:JAAVVJ|G4P62_T013950"; product "calcitonin receptor"; transcript_biotype "mRNA"; exon_number "22";
CM025012.1	Genbank	CDS	8270236	8270280	.	+	0	gene_id "G4P62_008567"; transcript_id "gnl|WGS:JAAVVJ|G4P62_T013950"; gbkey "CDS"; gene "calcr"; locus_tag "G4P62_008567"; orig_transcript_id "gnl|WGS:JAAVVJ|G4P62_T013950"; product "transcript variant X2"; protein_id "KAF7221684.1"; exon_number "2";
CM025012.1	Genbank	CDS	8275158	8275284	.	+	0	gene_id "G4P62_008567"; transcript_id "gnl|WGS:JAAVVJ|G4P62_T013950"; gbkey "CDS"; gene "calcr"; locus_tag "G4P62_008567"; orig_transcript_id "gnl|WGS:JAAVVJ|G4P62_T013950"; product "transcript variant X2"; protein_id "KAF7221684.1"; exon_number "3";
CM025012.1	Genbank	CDS	8275360	8275467	.	+	2	gene_id "G4P62_008567"; transcript_id "gnl|WGS:JAAVVJ|G4P62_T013950"; gbkey "CDS"; gene "calcr"; locus_tag "G4P62_008567"; orig_transcript_id "gnl|WGS:JAAVVJ|G4P62_T013950"; product "transcript variant X2"; protein_id "KAF7221684.1"; exon_number "4";
CM025012.1	Genbank	CDS	8279828	8279910	.	+	2	gene_id "G4P62_008567"; transcript_id "gnl|WGS:JAAVVJ|G4P62_T013950"; gbkey "CDS"; gene "calcr"; locus_tag "G4P62_008567"; orig_transcript_id "gnl|WGS:JAAVVJ|G4P62_T013950"; product "transcript variant X2"; protein_id "KAF7221684.1"; exon_number "5";
CM025012.1	Genbank	CDS	8280001	8280136	.	+	0	gene_id "G4P62_008567"; transcript_id "gnl|WGS:JAAVVJ|G4P62_T013950"; gbkey "CDS"; gene "calcr"; locus_tag "G4P62_008567"; orig_transcript_id "gnl|WGS:JAAVVJ|G4P62_T013950"; product "transcript variant X2"; protein_id "KAF7221684.1"; exon_number "6";
CM025012.1	Genbank	CDS	8280253	8280363	.	+	2	gene_id "G4P62_008567"; transcript_id "gnl|WGS:JAAVVJ|G4P62_T013950"; gbkey "CDS"; gene "calcr"; locus_tag "G4P62_008567"; orig_transcript_id "gnl|WGS:JAAVVJ|G4P62_T013950"; product "transcript variant X2"; protein_id "KAF7221684.1"; exon_number "7";
CM025012.1	Genbank	CDS	8281957	8282069	.	+	2	gene_id "G4P62_008567"; transcript_id "gnl|WGS:JAAVVJ|G4P62_T013950"; gbkey "CDS"; gene "calcr"; locus_tag "G4P62_008567"; orig_transcript_id "gnl|WGS:JAAVVJ|G4P62_T013950"; product "transcript variant X2"; protein_id "KAF7221684.1"; exon_number "8";
CM025012.1	Genbank	CDS	8282149	8282218	.	+	0	gene_id "G4P62_008567"; transcript_id "gnl|WGS:JAAVVJ|G4P62_T013950"; gbkey "CDS"; gene "calcr"; locus_tag "G4P62_008567"; orig_transcript_id "gnl|WGS:JAAVVJ|G4P62_T013950"; product "transcript variant X2"; protein_id "KAF7221684.1"; exon_number "9";
CM025012.1	Genbank	CDS	8284336	8284434	.	+	2	gene_id "G4P62_008567"; transcript_id "gnl|WGS:JAAVVJ|G4P62_T013950"; gbkey "CDS"; gene "calcr"; locus_tag "G4P62_008567"; orig_transcript_id "gnl|WGS:JAAVVJ|G4P62_T013950"; product "transcript variant X2"; protein_id "KAF7221684.1"; exon_number "10";
CM025012.1	Genbank	CDS	8284552	8284646	.	+	2	gene_id "G4P62_008567"; transcript_id "gnl|WGS:JAAVVJ|G4P62_T013950"; gbkey "CDS"; gene "calcr"; locus_tag "G4P62_008567"; orig_transcript_id "gnl|WGS:JAAVVJ|G4P62_T013950"; product "transcript variant X2"; protein_id "KAF7221684.1"; exon_number "11";
CM025012.1	Genbank	CDS	8290451	8290616	.	+	0	gene_id "G4P62_008567"; transcript_id "gnl|WGS:JAAVVJ|G4P62_T013950"; gbkey "CDS"; gene "calcr"; locus_tag "G4P62_008567"; orig_transcript_id "gnl|WGS:JAAVVJ|G4P62_T013950"; product "transcript variant X2"; protein_id "KAF7221684.1"; exon_number "12";
CM025012.1	Genbank	CDS	8290710	8290820	.	+	2	gene_id "G4P62_008567"; transcript_id "gnl|WGS:JAAVVJ|G4P62_T013950"; gbkey "CDS"; gene "calcr"; locus_tag "G4P62_008567"; orig_transcript_id "gnl|WGS:JAAVVJ|G4P62_T013950"; product "transcript variant X2"; protein_id "KAF7221684.1"; exon_number "13";
CM025012.1	Genbank	CDS	8290899	8291011	.	+	2	gene_id "G4P62_008567"; transcript_id "gnl|WGS:JAAVVJ|G4P62_T013950"; gbkey "CDS"; gene "calcr"; locus_tag "G4P62_008567"; orig_transcript_id "gnl|WGS:JAAVVJ|G4P62_T013950"; product "transcript variant X2"; protein_id "KAF7221684.1"; exon_number "14";
CM025012.1	Genbank	CDS	8292939	8293030	.	+	0	gene_id "G4P62_008567"; transcript_id "gnl|WGS:JAAVVJ|G4P62_T013950"; gbkey "CDS"; gene "calcr"; locus_tag "G4P62_008567"; orig_transcript_id "gnl|WGS:JAAVVJ|G4P62_T013950"; product "transcript variant X2"; protein_id "KAF7221684.1"; exon_number "15";
CM025012.1	Genbank	CDS	8296062	8296188	.	+	1	gene_id "G4P62_008567"; transcript_id "gnl|WGS:JAAVVJ|G4P62_T013950"; gbkey "CDS"; gene "calcr"; locus_tag "G4P62_008567"; orig_transcript_id "gnl|WGS:JAAVVJ|G4P62_T013950"; product "transcript variant X2"; protein_id "KAF7221684.1"; exon_number "16";
CM025012.1	Genbank	CDS	8300498	8300651	.	+	0	gene_id "G4P62_008567"; transcript_id "gnl|WGS:JAAVVJ|G4P62_T013950"; gbkey "CDS"; gene "calcr"; locus_tag "G4P62_008567"; orig_transcript_id "gnl|WGS:JAAVVJ|G4P62_T013950"; product "transcript variant X2"; protein_id "KAF7221684.1"; exon_number "17";
CM025012.1	Genbank	CDS	8302181	8302241	.	+	2	gene_id "G4P62_008567"; transcript_id "gnl|WGS:JAAVVJ|G4P62_T013950"; gbkey "CDS"; gene "calcr"; locus_tag "G4P62_008567"; orig_transcript_id "gnl|WGS:JAAVVJ|G4P62_T013950"; product "transcript variant X2"; protein_id "KAF7221684.1"; exon_number "18";
CM025012.1	Genbank	CDS	8302419	8302485	.	+	1	gene_id "G4P62_008567"; transcript_id "gnl|WGS:JAAVVJ|G4P62_T013950"; gbkey "CDS"; gene "calcr"; locus_tag "G4P62_008567"; orig_transcript_id "gnl|WGS:JAAVVJ|G4P62_T013950"; product "transcript variant X2"; protein_id "KAF7221684.1"; exon_number "19";
CM025012.1	Genbank	CDS	8302565	8302783	.	+	0	gene_id "G4P62_008567"; transcript_id "gnl|WGS:JAAVVJ|G4P62_T013950"; gbkey "CDS"; gene "calcr"; locus_tag "G4P62_008567"; orig_transcript_id "gnl|WGS:JAAVVJ|G4P62_T013950"; product "transcript variant X2"; protein_id "KAF7221684.1"; exon_number "20";
CM025012.1	Genbank	CDS	8306238	8306279	.	+	0	gene_id "G4P62_008567"; transcript_id "gnl|WGS:JAAVVJ|G4P62_T013950"; gbkey "CDS"; gene "calcr"; locus_tag "G4P62_008567"; orig_transcript_id "gnl|WGS:JAAVVJ|G4P62_T013950"; product "transcript variant X2"; protein_id "KAF7221684.1"; exon_number "21";
CM025012.1	Genbank	CDS	8316208	8316426	.	+	0	gene_id "G4P62_008567"; transcript_id "gnl|WGS:JAAVVJ|G4P62_T013950"; gbkey "CDS"; gene "calcr"; locus_tag "G4P62_008567"; orig_transcript_id "gnl|WGS:JAAVVJ|G4P62_T013950"; product "transcript variant X2"; protein_id "KAF7221684.1"; exon_number "22";
CM025012.1	Genbank	start_codon	8270236	8270238	.	+	0	gene_id "G4P62_008567"; transcript_id "gnl|WGS:JAAVVJ|G4P62_T013950"; gbkey "CDS"; gene "calcr"; locus_tag "G4P62_008567"; orig_transcript_id "gnl|WGS:JAAVVJ|G4P62_T013950"; product "transcript variant X2"; protein_id "KAF7221684.1"; exon_number "2";
CM025012.1	Genbank	stop_codon	8316427	8316429	.	+	0	gene_id "G4P62_008567"; transcript_id "gnl|WGS:JAAVVJ|G4P62_T013950"; gbkey "CDS"; gene "calcr"; locus_tag "G4P62_008567"; orig_transcript_id "gnl|WGS:JAAVVJ|G4P62_T013950"; product "transcript variant X2"; protein_id "KAF7221684.1"; exon_number "22";
CM025012.1	Genbank	transcript	8219901	8317039	.	+	.	gene_id "G4P62_008567"; transcript_id "gnl|WGS:JAAVVJ|G4P62_T013951"; gbkey "mRNA"; gene "calcr"; locus_tag "G4P62_008567"; note "transcript variant X1"; orig_protein_id "gnl|WGS:JAAVVJ|G4P62_P013951"; orig_transcript_id "gnl|WGS:JAAVVJ|G4P62_T013951"; product "calcitonin receptor"; transcript_biotype "mRNA";
CM025012.1	Genbank	exon	8219901	8220232	.	+	.	gene_id "G4P62_008567"; transcript_id "gnl|WGS:JAAVVJ|G4P62_T013951"; gene "calcr"; locus_tag "G4P62_008567"; note "transcript variant X1"; orig_protein_id "gnl|WGS:JAAVVJ|G4P62_P013951"; orig_transcript_id "gnl|WGS:JAAVVJ|G4P62_T013951"; product "calcitonin receptor"; transcript_biotype "mRNA"; exon_number "1";
CM025012.1	Genbank	exon	8270213	8270280	.	+	.	gene_id "G4P62_008567"; transcript_id "gnl|WGS:JAAVVJ|G4P62_T013951"; gene "calcr"; locus_tag "G4P62_008567"; note "transcript variant X1"; orig_protein_id "gnl|WGS:JAAVVJ|G4P62_P013951"; orig_transcript_id "gnl|WGS:JAAVVJ|G4P62_T013951"; product "calcitonin receptor"; transcript_biotype "mRNA"; exon_number "2";
CM025012.1	Genbank	exon	8275158	8275284	.	+	.	gene_id "G4P62_008567"; transcript_id "gnl|WGS:JAAVVJ|G4P62_T013951"; gene "calcr"; locus_tag "G4P62_008567"; note "transcript variant X1"; orig_protein_id "gnl|WGS:JAAVVJ|G4P62_P013951"; orig_transcript_id "gnl|WGS:JAAVVJ|G4P62_T013951"; product "calcitonin receptor"; transcript_biotype "mRNA"; exon_number "3";
CM025012.1	Genbank	exon	8275360	8275467	.	+	.	gene_id "G4P62_008567"; transcript_id "gnl|WGS:JAAVVJ|G4P62_T013951"; gene "calcr"; locus_tag "G4P62_008567"; note "transcript variant X1"; orig_protein_id "gnl|WGS:JAAVVJ|G4P62_P013951"; orig_transcript_id "gnl|WGS:JAAVVJ|G4P62_T013951"; product "calcitonin receptor"; transcript_biotype "mRNA"; exon_number "4";
CM025012.1	Genbank	exon	8279825	8279910	.	+	.	gene_id "G4P62_008567"; transcript_id "gnl|WGS:JAAVVJ|G4P62_T013951"; gene "calcr"; locus_tag "G4P62_008567"; note "transcript variant X1"; orig_protein_id "gnl|WGS:JAAVVJ|G4P62_P013951"; orig_transcript_id "gnl|WGS:JAAVVJ|G4P62_T013951"; product "calcitonin receptor"; transcript_biotype "mRNA"; exon_number "5";
CM025012.1	Genbank	exon	8280001	8280136	.	+	.	gene_id "G4P62_008567"; transcript_id "gnl|WGS:JAAVVJ|G4P62_T013951"; gene "calcr"; locus_tag "G4P62_008567"; note "transcript variant X1"; orig_protein_id "gnl|WGS:JAAVVJ|G4P62_P013951"; orig_transcript_id "gnl|WGS:JAAVVJ|G4P62_T013951"; product "calcitonin receptor"; transcript_biotype "mRNA"; exon_number "6";
CM025012.1	Genbank	exon	8280253	8280363	.	+	.	gene_id "G4P62_008567"; transcript_id "gnl|WGS:JAAVVJ|G4P62_T013951"; gene "calcr"; locus_tag "G4P62_008567"; note "transcript variant X1"; orig_protein_id "gnl|WGS:JAAVVJ|G4P62_P013951"; orig_transcript_id "gnl|WGS:JAAVVJ|G4P62_T013951"; product "calcitonin receptor"; transcript_biotype "mRNA"; exon_number "7";
CM025012.1	Genbank	exon	8281957	8282069	.	+	.	gene_id "G4P62_008567"; transcript_id "gnl|WGS:JAAVVJ|G4P62_T013951"; gene "calcr"; locus_tag "G4P62_008567"; note "transcript variant X1"; orig_protein_id "gnl|WGS:JAAVVJ|G4P62_P013951"; orig_transcript_id "gnl|WGS:JAAVVJ|G4P62_T013951"; product "calcitonin receptor"; transcript_biotype "mRNA"; exon_number "8";
CM025012.1	Genbank	exon	8282149	8282218	.	+	.	gene_id "G4P62_008567"; transcript_id "gnl|WGS:JAAVVJ|G4P62_T013951"; gene "calcr"; locus_tag "G4P62_008567"; note "transcript variant X1"; orig_protein_id "gnl|WGS:JAAVVJ|G4P62_P013951"; orig_transcript_id "gnl|WGS:JAAVVJ|G4P62_T013951"; product "calcitonin receptor"; transcript_biotype "mRNA"; exon_number "9";
CM025012.1	Genbank	exon	8284336	8284434	.	+	.	gene_id "G4P62_008567"; transcript_id "gnl|WGS:JAAVVJ|G4P62_T013951"; gene "calcr"; locus_tag "G4P62_008567"; note "transcript variant X1"; orig_protein_id "gnl|WGS:JAAVVJ|G4P62_P013951"; orig_transcript_id "gnl|WGS:JAAVVJ|G4P62_T013951"; product "calcitonin receptor"; transcript_biotype "mRNA"; exon_number "10";
CM025012.1	Genbank	exon	8284552	8284646	.	+	.	gene_id "G4P62_008567"; transcript_id "gnl|WGS:JAAVVJ|G4P62_T013951"; gene "calcr"; locus_tag "G4P62_008567"; note "transcript variant X1"; orig_protein_id "gnl|WGS:JAAVVJ|G4P62_P013951"; orig_transcript_id "gnl|WGS:JAAVVJ|G4P62_T013951"; product "calcitonin receptor"; transcript_biotype "mRNA"; exon_number "11";
CM025012.1	Genbank	exon	8290451	8290616	.	+	.	gene_id "G4P62_008567"; transcript_id "gnl|WGS:JAAVVJ|G4P62_T013951"; gene "calcr"; locus_tag "G4P62_008567"; note "transcript variant X1"; orig_protein_id "gnl|WGS:JAAVVJ|G4P62_P013951"; orig_transcript_id "gnl|WGS:JAAVVJ|G4P62_T013951"; product "calcitonin receptor"; transcript_biotype "mRNA"; exon_number "12";
CM025012.1	Genbank	exon	8290710	8290820	.	+	.	gene_id "G4P62_008567"; transcript_id "gnl|WGS:JAAVVJ|G4P62_T013951"; gene "calcr"; locus_tag "G4P62_008567"; note "transcript variant X1"; orig_protein_id "gnl|WGS:JAAVVJ|G4P62_P013951"; orig_transcript_id "gnl|WGS:JAAVVJ|G4P62_T013951"; product "calcitonin receptor"; transcript_biotype "mRNA"; exon_number "13";
CM025012.1	Genbank	exon	8290899	8291011	.	+	.	gene_id "G4P62_008567"; transcript_id "gnl|WGS:JAAVVJ|G4P62_T013951"; gene "calcr"; locus_tag "G4P62_008567"; note "transcript variant X1"; orig_protein_id "gnl|WGS:JAAVVJ|G4P62_P013951"; orig_transcript_id "gnl|WGS:JAAVVJ|G4P62_T013951"; product "calcitonin receptor"; transcript_biotype "mRNA"; exon_number "14";
CM025012.1	Genbank	exon	8292939	8293030	.	+	.	gene_id "G4P62_008567"; transcript_id "gnl|WGS:JAAVVJ|G4P62_T013951"; gene "calcr"; locus_tag "G4P62_008567"; note "transcript variant X1"; orig_protein_id "gnl|WGS:JAAVVJ|G4P62_P013951"; orig_transcript_id "gnl|WGS:JAAVVJ|G4P62_T013951"; product "calcitonin receptor"; transcript_biotype "mRNA"; exon_number "15";
CM025012.1	Genbank	exon	8296062	8296188	.	+	.	gene_id "G4P62_008567"; transcript_id "gnl|WGS:JAAVVJ|G4P62_T013951"; gene "calcr"; locus_tag "G4P62_008567"; note "transcript variant X1"; orig_protein_id "gnl|WGS:JAAVVJ|G4P62_P013951"; orig_transcript_id "gnl|WGS:JAAVVJ|G4P62_T013951"; product "calcitonin receptor"; transcript_biotype "mRNA"; exon_number "16";
CM025012.1	Genbank	exon	8300498	8300651	.	+	.	gene_id "G4P62_008567"; transcript_id "gnl|WGS:JAAVVJ|G4P62_T013951"; gene "calcr"; locus_tag "G4P62_008567"; note "transcript variant X1"; orig_protein_id "gnl|WGS:JAAVVJ|G4P62_P013951"; orig_transcript_id "gnl|WGS:JAAVVJ|G4P62_T013951"; product "calcitonin receptor"; transcript_biotype "mRNA"; exon_number "17";
CM025012.1	Genbank	exon	8302181	8302241	.	+	.	gene_id "G4P62_008567"; transcript_id "gnl|WGS:JAAVVJ|G4P62_T013951"; gene "calcr"; locus_tag "G4P62_008567"; note "transcript variant X1"; orig_protein_id "gnl|WGS:JAAVVJ|G4P62_P013951"; orig_transcript_id "gnl|WGS:JAAVVJ|G4P62_T013951"; product "calcitonin receptor"; transcript_biotype "mRNA"; exon_number "18";
CM025012.1	Genbank	exon	8302419	8302485	.	+	.	gene_id "G4P62_008567"; transcript_id "gnl|WGS:JAAVVJ|G4P62_T013951"; gene "calcr"; locus_tag "G4P62_008567"; note "transcript variant X1"; orig_protein_id "gnl|WGS:JAAVVJ|G4P62_P013951"; orig_transcript_id "gnl|WGS:JAAVVJ|G4P62_T013951"; product "calcitonin receptor"; transcript_biotype "mRNA"; exon_number "19";
CM025012.1	Genbank	exon	8302565	8302783	.	+	.	gene_id "G4P62_008567"; transcript_id "gnl|WGS:JAAVVJ|G4P62_T013951"; gene "calcr"; locus_tag "G4P62_008567"; note "transcript variant X1"; orig_protein_id "gnl|WGS:JAAVVJ|G4P62_P013951"; orig_transcript_id "gnl|WGS:JAAVVJ|G4P62_T013951"; product "calcitonin receptor"; transcript_biotype "mRNA"; exon_number "20";
CM025012.1	Genbank	exon	8306238	8306279	.	+	.	gene_id "G4P62_008567"; transcript_id "gnl|WGS:JAAVVJ|G4P62_T013951"; gene "calcr"; locus_tag "G4P62_008567"; note "transcript variant X1"; orig_protein_id "gnl|WGS:JAAVVJ|G4P62_P013951"; orig_transcript_id "gnl|WGS:JAAVVJ|G4P62_T013951"; product "calcitonin receptor"; transcript_biotype "mRNA"; exon_number "21";
CM025012.1	Genbank	exon	8316208	8317039	.	+	.	gene_id "G4P62_008567"; transcript_id "gnl|WGS:JAAVVJ|G4P62_T013951"; gene "calcr"; locus_tag "G4P62_008567"; note "transcript variant X1"; orig_protein_id "gnl|WGS:JAAVVJ|G4P62_P013951"; orig_transcript_id "gnl|WGS:JAAVVJ|G4P62_T013951"; product "calcitonin receptor"; transcript_biotype "mRNA"; exon_number "22";
CM025012.1	Genbank	CDS	8270236	8270280	.	+	0	gene_id "G4P62_008567"; transcript_id "gnl|WGS:JAAVVJ|G4P62_T013951"; gbkey "CDS"; gene "calcr"; locus_tag "G4P62_008567"; orig_transcript_id "gnl|WGS:JAAVVJ|G4P62_T013951"; product "transcript variant X1"; protein_id "KAF7221685.1"; exon_number "2";
CM025012.1	Genbank	CDS	8275158	8275284	.	+	0	gene_id "G4P62_008567"; transcript_id "gnl|WGS:JAAVVJ|G4P62_T013951"; gbkey "CDS"; gene "calcr"; locus_tag "G4P62_008567"; orig_transcript_id "gnl|WGS:JAAVVJ|G4P62_T013951"; product "transcript variant X1"; protein_id "KAF7221685.1"; exon_number "3";
CM025012.1	Genbank	CDS	8275360	8275467	.	+	2	gene_id "G4P62_008567"; transcript_id "gnl|WGS:JAAVVJ|G4P62_T013951"; gbkey "CDS"; gene "calcr"; locus_tag "G4P62_008567"; orig_transcript_id "gnl|WGS:JAAVVJ|G4P62_T013951"; product "transcript variant X1"; protein_id "KAF7221685.1"; exon_number "4";
CM025012.1	Genbank	CDS	8279825	8279910	.	+	2	gene_id "G4P62_008567"; transcript_id "gnl|WGS:JAAVVJ|G4P62_T013951"; gbkey "CDS"; gene "calcr"; locus_tag "G4P62_008567"; orig_transcript_id "gnl|WGS:JAAVVJ|G4P62_T013951"; product "transcript variant X1"; protein_id "KAF7221685.1"; exon_number "5";
CM025012.1	Genbank	CDS	8280001	8280136	.	+	0	gene_id "G4P62_008567"; transcript_id "gnl|WGS:JAAVVJ|G4P62_T013951"; gbkey "CDS"; gene "calcr"; locus_tag "G4P62_008567"; orig_transcript_id "gnl|WGS:JAAVVJ|G4P62_T013951"; product "transcript variant X1"; protein_id "KAF7221685.1"; exon_number "6";
CM025012.1	Genbank	CDS	8280253	8280363	.	+	2	gene_id "G4P62_008567"; transcript_id "gnl|WGS:JAAVVJ|G4P62_T013951"; gbkey "CDS"; gene "calcr"; locus_tag "G4P62_008567"; orig_transcript_id "gnl|WGS:JAAVVJ|G4P62_T013951"; product "transcript variant X1"; protein_id "KAF7221685.1"; exon_number "7";
CM025012.1	Genbank	CDS	8281957	8282069	.	+	2	gene_id "G4P62_008567"; transcript_id "gnl|WGS:JAAVVJ|G4P62_T013951"; gbkey "CDS"; gene "calcr"; locus_tag "G4P62_008567"; orig_transcript_id "gnl|WGS:JAAVVJ|G4P62_T013951"; product "transcript variant X1"; protein_id "KAF7221685.1"; exon_number "8";
CM025012.1	Genbank	CDS	8282149	8282218	.	+	0	gene_id "G4P62_008567"; transcript_id "gnl|WGS:JAAVVJ|G4P62_T013951"; gbkey "CDS"; gene "calcr"; locus_tag "G4P62_008567"; orig_transcript_id "gnl|WGS:JAAVVJ|G4P62_T013951"; product "transcript variant X1"; protein_id "KAF7221685.1"; exon_number "9";
CM025012.1	Genbank	CDS	8284336	8284434	.	+	2	gene_id "G4P62_008567"; transcript_id "gnl|WGS:JAAVVJ|G4P62_T013951"; gbkey "CDS"; gene "calcr"; locus_tag "G4P62_008567"; orig_transcript_id "gnl|WGS:JAAVVJ|G4P62_T013951"; product "transcript variant X1"; protein_id "KAF7221685.1"; exon_number "10";
CM025012.1	Genbank	CDS	8284552	8284646	.	+	2	gene_id "G4P62_008567"; transcript_id "gnl|WGS:JAAVVJ|G4P62_T013951"; gbkey "CDS"; gene "calcr"; locus_tag "G4P62_008567"; orig_transcript_id "gnl|WGS:JAAVVJ|G4P62_T013951"; product "transcript variant X1"; protein_id "KAF7221685.1"; exon_number "11";
CM025012.1	Genbank	CDS	8290451	8290616	.	+	0	gene_id "G4P62_008567"; transcript_id "gnl|WGS:JAAVVJ|G4P62_T013951"; gbkey "CDS"; gene "calcr"; locus_tag "G4P62_008567"; orig_transcript_id "gnl|WGS:JAAVVJ|G4P62_T013951"; product "transcript variant X1"; protein_id "KAF7221685.1"; exon_number "12";
CM025012.1	Genbank	CDS	8290710	8290820	.	+	2	gene_id "G4P62_008567"; transcript_id "gnl|WGS:JAAVVJ|G4P62_T013951"; gbkey "CDS"; gene "calcr"; locus_tag "G4P62_008567"; orig_transcript_id "gnl|WGS:JAAVVJ|G4P62_T013951"; product "transcript variant X1"; protein_id "KAF7221685.1"; exon_number "13";
CM025012.1	Genbank	CDS	8290899	8291011	.	+	2	gene_id "G4P62_008567"; transcript_id "gnl|WGS:JAAVVJ|G4P62_T013951"; gbkey "CDS"; gene "calcr"; locus_tag "G4P62_008567"; orig_transcript_id "gnl|WGS:JAAVVJ|G4P62_T013951"; product "transcript variant X1"; protein_id "KAF7221685.1"; exon_number "14";
CM025012.1	Genbank	CDS	8292939	8293030	.	+	0	gene_id "G4P62_008567"; transcript_id "gnl|WGS:JAAVVJ|G4P62_T013951"; gbkey "CDS"; gene "calcr"; locus_tag "G4P62_008567"; orig_transcript_id "gnl|WGS:JAAVVJ|G4P62_T013951"; product "transcript variant X1"; protein_id "KAF7221685.1"; exon_number "15";
CM025012.1	Genbank	CDS	8296062	8296188	.	+	1	gene_id "G4P62_008567"; transcript_id "gnl|WGS:JAAVVJ|G4P62_T013951"; gbkey "CDS"; gene "calcr"; locus_tag "G4P62_008567"; orig_transcript_id "gnl|WGS:JAAVVJ|G4P62_T013951"; product "transcript variant X1"; protein_id "KAF7221685.1"; exon_number "16";
CM025012.1	Genbank	CDS	8300498	8300651	.	+	0	gene_id "G4P62_008567"; transcript_id "gnl|WGS:JAAVVJ|G4P62_T013951"; gbkey "CDS"; gene "calcr"; locus_tag "G4P62_008567"; orig_transcript_id "gnl|WGS:JAAVVJ|G4P62_T013951"; product "transcript variant X1"; protein_id "KAF7221685.1"; exon_number "17";
CM025012.1	Genbank	CDS	8302181	8302241	.	+	2	gene_id "G4P62_008567"; transcript_id "gnl|WGS:JAAVVJ|G4P62_T013951"; gbkey "CDS"; gene "calcr"; locus_tag "G4P62_008567"; orig_transcript_id "gnl|WGS:JAAVVJ|G4P62_T013951"; product "transcript variant X1"; protein_id "KAF7221685.1"; exon_number "18";
CM025012.1	Genbank	CDS	8302419	8302485	.	+	1	gene_id "G4P62_008567"; transcript_id "gnl|WGS:JAAVVJ|G4P62_T013951"; gbkey "CDS"; gene "calcr"; locus_tag "G4P62_008567"; orig_transcript_id "gnl|WGS:JAAVVJ|G4P62_T013951"; product "transcript variant X1"; protein_id "KAF7221685.1"; exon_number "19";
CM025012.1	Genbank	CDS	8302565	8302783	.	+	0	gene_id "G4P62_008567"; transcript_id "gnl|WGS:JAAVVJ|G4P62_T013951"; gbkey "CDS"; gene "calcr"; locus_tag "G4P62_008567"; orig_transcript_id "gnl|WGS:JAAVVJ|G4P62_T013951"; product "transcript variant X1"; protein_id "KAF7221685.1"; exon_number "20";
CM025012.1	Genbank	CDS	8306238	8306279	.	+	0	gene_id "G4P62_008567"; transcript_id "gnl|WGS:JAAVVJ|G4P62_T013951"; gbkey "CDS"; gene "calcr"; locus_tag "G4P62_008567"; orig_transcript_id "gnl|WGS:JAAVVJ|G4P62_T013951"; product "transcript variant X1"; protein_id "KAF7221685.1"; exon_number "21";
CM025012.1	Genbank	CDS	8316208	8316426	.	+	0	gene_id "G4P62_008567"; transcript_id "gnl|WGS:JAAVVJ|G4P62_T013951"; gbkey "CDS"; gene "calcr"; locus_tag "G4P62_008567"; orig_transcript_id "gnl|WGS:JAAVVJ|G4P62_T013951"; product "transcript variant X1"; protein_id "KAF7221685.1"; exon_number "22";
CM025012.1	Genbank	start_codon	8270236	8270238	.	+	0	gene_id "G4P62_008567"; transcript_id "gnl|WGS:JAAVVJ|G4P62_T013951"; gbkey "CDS"; gene "calcr"; locus_tag "G4P62_008567"; orig_transcript_id "gnl|WGS:JAAVVJ|G4P62_T013951"; product "transcript variant X1"; protein_id "KAF7221685.1"; exon_number "2";
CM025012.1	Genbank	stop_codon	8316427	8316429	.	+	0	gene_id "G4P62_008567"; transcript_id "gnl|WGS:JAAVVJ|G4P62_T013951"; gbkey "CDS"; gene "calcr"; locus_tag "G4P62_008567"; orig_transcript_id "gnl|WGS:JAAVVJ|G4P62_T013951"; product "transcript variant X1"; protein_id "KAF7221685.1"; exon_number "22";
CM025012.1	Genbank	gene	8347485	8563613	.	-	.	gene_id "G4P62_008568"; transcript_id ""; description "syndetin"; gbkey "Gene"; gene "vps50"; gene_biotype "protein_coding"; locus_tag "G4P62_008568";
CM025012.1	Genbank	transcript	8347485	8563613	.	-	.	gene_id "G4P62_008568"; transcript_id "gnl|WGS:JAAVVJ|G4P62_T013952"; gbkey "mRNA"; gene "vps50"; locus_tag "G4P62_008568"; note "EARP/GARPII complex subunit"; orig_protein_id "gnl|WGS:JAAVVJ|G4P62_P013952"; orig_transcript_id "gnl|WGS:JAAVVJ|G4P62_T013952"; product "VPS50"; transcript_biotype "mRNA";
CM025012.1	Genbank	exon	8563448	8563613	.	-	.	gene_id "G4P62_008568"; transcript_id "gnl|WGS:JAAVVJ|G4P62_T013952"; gene "vps50"; locus_tag "G4P62_008568"; note "EARP/GARPII complex subunit"; orig_protein_id "gnl|WGS:JAAVVJ|G4P62_P013952"; orig_transcript_id "gnl|WGS:JAAVVJ|G4P62_T013952"; product "VPS50"; transcript_biotype "mRNA"; exon_number "1";
CM025012.1	Genbank	exon	8562892	8562960	.	-	.	gene_id "G4P62_008568"; transcript_id "gnl|WGS:JAAVVJ|G4P62_T013952"; gene "vps50"; locus_tag "G4P62_008568"; note "EARP/GARPII complex subunit"; orig_protein_id "gnl|WGS:JAAVVJ|G4P62_P013952"; orig_transcript_id "gnl|WGS:JAAVVJ|G4P62_T013952"; product "VPS50"; transcript_biotype "mRNA"; exon_number "2";
CM025012.1	Genbank	exon	8551987	8552109	.	-	.	gene_id "G4P62_008568"; transcript_id "gnl|WGS:JAAVVJ|G4P62_T013952"; gene "vps50"; locus_tag "G4P62_008568"; note "EARP/GARPII complex subunit"; orig_protein_id "gnl|WGS:JAAVVJ|G4P62_P013952"; orig_transcript_id "gnl|WGS:JAAVVJ|G4P62_T013952"; product "VPS50"; transcript_biotype "mRNA"; exon_number "3";
CM025012.1	Genbank	exon	8551100	8551171	.	-	.	gene_id "G4P62_008568"; transcript_id "gnl|WGS:JAAVVJ|G4P62_T013952"; gene "vps50"; locus_tag "G4P62_008568"; note "EARP/GARPII complex subunit"; orig_protein_id "gnl|WGS:JAAVVJ|G4P62_P013952"; orig_transcript_id "gnl|WGS:JAAVVJ|G4P62_T013952"; product "VPS50"; transcript_biotype "mRNA"; exon_number "4";
CM025012.1	Genbank	exon	8537292	8537345	.	-	.	gene_id "G4P62_008568"; transcript_id "gnl|WGS:JAAVVJ|G4P62_T013952"; gene "vps50"; locus_tag "G4P62_008568"; note "EARP/GARPII complex subunit"; orig_protein_id "gnl|WGS:JAAVVJ|G4P62_P013952"; orig_transcript_id "gnl|WGS:JAAVVJ|G4P62_T013952"; product "VPS50"; transcript_biotype "mRNA"; exon_number "5";
CM025012.1	Genbank	exon	8522596	8522666	.	-	.	gene_id "G4P62_008568"; transcript_id "gnl|WGS:JAAVVJ|G4P62_T013952"; gene "vps50"; locus_tag "G4P62_008568"; note "EARP/GARPII complex subunit"; orig_protein_id "gnl|WGS:JAAVVJ|G4P62_P013952"; orig_transcript_id "gnl|WGS:JAAVVJ|G4P62_T013952"; product "VPS50"; transcript_biotype "mRNA"; exon_number "6";
CM025012.1	Genbank	exon	8520100	8520217	.	-	.	gene_id "G4P62_008568"; transcript_id "gnl|WGS:JAAVVJ|G4P62_T013952"; gene "vps50"; locus_tag "G4P62_008568"; note "EARP/GARPII complex subunit"; orig_protein_id "gnl|WGS:JAAVVJ|G4P62_P013952"; orig_transcript_id "gnl|WGS:JAAVVJ|G4P62_T013952"; product "VPS50"; transcript_biotype "mRNA"; exon_number "7";
CM025012.1	Genbank	exon	8519546	8519581	.	-	.	gene_id "G4P62_008568"; transcript_id "gnl|WGS:JAAVVJ|G4P62_T013952"; gene "vps50"; locus_tag "G4P62_008568"; note "EARP/GARPII complex subunit"; orig_protein_id "gnl|WGS:JAAVVJ|G4P62_P013952"; orig_transcript_id "gnl|WGS:JAAVVJ|G4P62_T013952"; product "VPS50"; transcript_biotype "mRNA"; exon_number "8";
CM025012.1	Genbank	exon	8519151	8519248	.	-	.	gene_id "G4P62_008568"; transcript_id "gnl|WGS:JAAVVJ|G4P62_T013952"; gene "vps50"; locus_tag "G4P62_008568"; note "EARP/GARPII complex subunit"; orig_protein_id "gnl|WGS:JAAVVJ|G4P62_P013952"; orig_transcript_id "gnl|WGS:JAAVVJ|G4P62_T013952"; product "VPS50"; transcript_biotype "mRNA"; exon_number "9";
CM025012.1	Genbank	exon	8485957	8486083	.	-	.	gene_id "G4P62_008568"; transcript_id "gnl|WGS:JAAVVJ|G4P62_T013952"; gene "vps50"; locus_tag "G4P62_008568"; note "EARP/GARPII complex subunit"; orig_protein_id "gnl|WGS:JAAVVJ|G4P62_P013952"; orig_transcript_id "gnl|WGS:JAAVVJ|G4P62_T013952"; product "VPS50"; transcript_biotype "mRNA"; exon_number "10";
CM025012.1	Genbank	exon	8480284	8480424	.	-	.	gene_id "G4P62_008568"; transcript_id "gnl|WGS:JAAVVJ|G4P62_T013952"; gene "vps50"; locus_tag "G4P62_008568"; note "EARP/GARPII complex subunit"; orig_protein_id "gnl|WGS:JAAVVJ|G4P62_P013952"; orig_transcript_id "gnl|WGS:JAAVVJ|G4P62_T013952"; product "VPS50"; transcript_biotype "mRNA"; exon_number "11";
CM025012.1	Genbank	exon	8469769	8469901	.	-	.	gene_id "G4P62_008568"; transcript_id "gnl|WGS:JAAVVJ|G4P62_T013952"; gene "vps50"; locus_tag "G4P62_008568"; note "EARP/GARPII complex subunit"; orig_protein_id "gnl|WGS:JAAVVJ|G4P62_P013952"; orig_transcript_id "gnl|WGS:JAAVVJ|G4P62_T013952"; product "VPS50"; transcript_biotype "mRNA"; exon_number "12";
CM025012.1	Genbank	exon	8459068	8459153	.	-	.	gene_id "G4P62_008568"; transcript_id "gnl|WGS:JAAVVJ|G4P62_T013952"; gene "vps50"; locus_tag "G4P62_008568"; note "EARP/GARPII complex subunit"; orig_protein_id "gnl|WGS:JAAVVJ|G4P62_P013952"; orig_transcript_id "gnl|WGS:JAAVVJ|G4P62_T013952"; product "VPS50"; transcript_biotype "mRNA"; exon_number "13";
CM025012.1	Genbank	exon	8458880	8458974	.	-	.	gene_id "G4P62_008568"; transcript_id "gnl|WGS:JAAVVJ|G4P62_T013952"; gene "vps50"; locus_tag "G4P62_008568"; note "EARP/GARPII complex subunit"; orig_protein_id "gnl|WGS:JAAVVJ|G4P62_P013952"; orig_transcript_id "gnl|WGS:JAAVVJ|G4P62_T013952"; product "VPS50"; transcript_biotype "mRNA"; exon_number "14";
CM025012.1	Genbank	exon	8458038	8458136	.	-	.	gene_id "G4P62_008568"; transcript_id "gnl|WGS:JAAVVJ|G4P62_T013952"; gene "vps50"; locus_tag "G4P62_008568"; note "EARP/GARPII complex subunit"; orig_protein_id "gnl|WGS:JAAVVJ|G4P62_P013952"; orig_transcript_id "gnl|WGS:JAAVVJ|G4P62_T013952"; product "VPS50"; transcript_biotype "mRNA"; exon_number "15";
CM025012.1	Genbank	exon	8456309	8456399	.	-	.	gene_id "G4P62_008568"; transcript_id "gnl|WGS:JAAVVJ|G4P62_T013952"; gene "vps50"; locus_tag "G4P62_008568"; note "EARP/GARPII complex subunit"; orig_protein_id "gnl|WGS:JAAVVJ|G4P62_P013952"; orig_transcript_id "gnl|WGS:JAAVVJ|G4P62_T013952"; product "VPS50"; transcript_biotype "mRNA"; exon_number "16";
CM025012.1	Genbank	exon	8455448	8455633	.	-	.	gene_id "G4P62_008568"; transcript_id "gnl|WGS:JAAVVJ|G4P62_T013952"; gene "vps50"; locus_tag "G4P62_008568"; note "EARP/GARPII complex subunit"; orig_protein_id "gnl|WGS:JAAVVJ|G4P62_P013952"; orig_transcript_id "gnl|WGS:JAAVVJ|G4P62_T013952"; product "VPS50"; transcript_biotype "mRNA"; exon_number "17";
CM025012.1	Genbank	exon	8451935	8452053	.	-	.	gene_id "G4P62_008568"; transcript_id "gnl|WGS:JAAVVJ|G4P62_T013952"; gene "vps50"; locus_tag "G4P62_008568"; note "EARP/GARPII complex subunit"; orig_protein_id "gnl|WGS:JAAVVJ|G4P62_P013952"; orig_transcript_id "gnl|WGS:JAAVVJ|G4P62_T013952"; product "VPS50"; transcript_biotype "mRNA"; exon_number "18";
CM025012.1	Genbank	exon	8446721	8446827	.	-	.	gene_id "G4P62_008568"; transcript_id "gnl|WGS:JAAVVJ|G4P62_T013952"; gene "vps50"; locus_tag "G4P62_008568"; note "EARP/GARPII complex subunit"; orig_protein_id "gnl|WGS:JAAVVJ|G4P62_P013952"; orig_transcript_id "gnl|WGS:JAAVVJ|G4P62_T013952"; product "VPS50"; transcript_biotype "mRNA"; exon_number "19";
CM025012.1	Genbank	exon	8443946	8444067	.	-	.	gene_id "G4P62_008568"; transcript_id "gnl|WGS:JAAVVJ|G4P62_T013952"; gene "vps50"; locus_tag "G4P62_008568"; note "EARP/GARPII complex subunit"; orig_protein_id "gnl|WGS:JAAVVJ|G4P62_P013952"; orig_transcript_id "gnl|WGS:JAAVVJ|G4P62_T013952"; product "VPS50"; transcript_biotype "mRNA"; exon_number "20";
CM025012.1	Genbank	exon	8432178	8432258	.	-	.	gene_id "G4P62_008568"; transcript_id "gnl|WGS:JAAVVJ|G4P62_T013952"; gene "vps50"; locus_tag "G4P62_008568"; note "EARP/GARPII complex subunit"; orig_protein_id "gnl|WGS:JAAVVJ|G4P62_P013952"; orig_transcript_id "gnl|WGS:JAAVVJ|G4P62_T013952"; product "VPS50"; transcript_biotype "mRNA"; exon_number "21";
CM025012.1	Genbank	exon	8390567	8390715	.	-	.	gene_id "G4P62_008568"; transcript_id "gnl|WGS:JAAVVJ|G4P62_T013952"; gene "vps50"; locus_tag "G4P62_008568"; note "EARP/GARPII complex subunit"; orig_protein_id "gnl|WGS:JAAVVJ|G4P62_P013952"; orig_transcript_id "gnl|WGS:JAAVVJ|G4P62_T013952"; product "VPS50"; transcript_biotype "mRNA"; exon_number "22";
CM025012.1	Genbank	exon	8378360	8378456	.	-	.	gene_id "G4P62_008568"; transcript_id "gnl|WGS:JAAVVJ|G4P62_T013952"; gene "vps50"; locus_tag "G4P62_008568"; note "EARP/GARPII complex subunit"; orig_protein_id "gnl|WGS:JAAVVJ|G4P62_P013952"; orig_transcript_id "gnl|WGS:JAAVVJ|G4P62_T013952"; product "VPS50"; transcript_biotype "mRNA"; exon_number "23";
CM025012.1	Genbank	exon	8376207	8376365	.	-	.	gene_id "G4P62_008568"; transcript_id "gnl|WGS:JAAVVJ|G4P62_T013952"; gene "vps50"; locus_tag "G4P62_008568"; note "EARP/GARPII complex subunit"; orig_protein_id "gnl|WGS:JAAVVJ|G4P62_P013952"; orig_transcript_id "gnl|WGS:JAAVVJ|G4P62_T013952"; product "VPS50"; transcript_biotype "mRNA"; exon_number "24";
CM025012.1	Genbank	exon	8355136	8355257	.	-	.	gene_id "G4P62_008568"; transcript_id "gnl|WGS:JAAVVJ|G4P62_T013952"; gene "vps50"; locus_tag "G4P62_008568"; note "EARP/GARPII complex subunit"; orig_protein_id "gnl|WGS:JAAVVJ|G4P62_P013952"; orig_transcript_id "gnl|WGS:JAAVVJ|G4P62_T013952"; product "VPS50"; transcript_biotype "mRNA"; exon_number "25";
CM025012.1	Genbank	exon	8349823	8350012	.	-	.	gene_id "G4P62_008568"; transcript_id "gnl|WGS:JAAVVJ|G4P62_T013952"; gene "vps50"; locus_tag "G4P62_008568"; note "EARP/GARPII complex subunit"; orig_protein_id "gnl|WGS:JAAVVJ|G4P62_P013952"; orig_transcript_id "gnl|WGS:JAAVVJ|G4P62_T013952"; product "VPS50"; transcript_biotype "mRNA"; exon_number "26";
CM025012.1	Genbank	exon	8347485	8349272	.	-	.	gene_id "G4P62_008568"; transcript_id "gnl|WGS:JAAVVJ|G4P62_T013952"; gene "vps50"; locus_tag "G4P62_008568"; note "EARP/GARPII complex subunit"; orig_protein_id "gnl|WGS:JAAVVJ|G4P62_P013952"; orig_transcript_id "gnl|WGS:JAAVVJ|G4P62_T013952"; product "VPS50"; transcript_biotype "mRNA"; exon_number "27";
CM025012.1	Genbank	CDS	8563448	8563480	.	-	0	gene_id "G4P62_008568"; transcript_id "gnl|WGS:JAAVVJ|G4P62_T013952"; gbkey "CDS"; gene "vps50"; locus_tag "G4P62_008568"; orig_transcript_id "gnl|WGS:JAAVVJ|G4P62_T013952"; product "EARP/GARPII complex subunit"; protein_id "KAF7221686.1"; exon_number "1";
CM025012.1	Genbank	CDS	8562892	8562960	.	-	0	gene_id "G4P62_008568"; transcript_id "gnl|WGS:JAAVVJ|G4P62_T013952"; gbkey "CDS"; gene "vps50"; locus_tag "G4P62_008568"; orig_transcript_id "gnl|WGS:JAAVVJ|G4P62_T013952"; product "EARP/GARPII complex subunit"; protein_id "KAF7221686.1"; exon_number "2";
CM025012.1	Genbank	CDS	8551987	8552109	.	-	0	gene_id "G4P62_008568"; transcript_id "gnl|WGS:JAAVVJ|G4P62_T013952"; gbkey "CDS"; gene "vps50"; locus_tag "G4P62_008568"; orig_transcript_id "gnl|WGS:JAAVVJ|G4P62_T013952"; product "EARP/GARPII complex subunit"; protein_id "KAF7221686.1"; exon_number "3";
CM025012.1	Genbank	CDS	8551100	8551171	.	-	0	gene_id "G4P62_008568"; transcript_id "gnl|WGS:JAAVVJ|G4P62_T013952"; gbkey "CDS"; gene "vps50"; locus_tag "G4P62_008568"; orig_transcript_id "gnl|WGS:JAAVVJ|G4P62_T013952"; product "EARP/GARPII complex subunit"; protein_id "KAF7221686.1"; exon_number "4";
CM025012.1	Genbank	CDS	8537292	8537345	.	-	0	gene_id "G4P62_008568"; transcript_id "gnl|WGS:JAAVVJ|G4P62_T013952"; gbkey "CDS"; gene "vps50"; locus_tag "G4P62_008568"; orig_transcript_id "gnl|WGS:JAAVVJ|G4P62_T013952"; product "EARP/GARPII complex subunit"; protein_id "KAF7221686.1"; exon_number "5";
CM025012.1	Genbank	CDS	8522596	8522666	.	-	0	gene_id "G4P62_008568"; transcript_id "gnl|WGS:JAAVVJ|G4P62_T013952"; gbkey "CDS"; gene "vps50"; locus_tag "G4P62_008568"; orig_transcript_id "gnl|WGS:JAAVVJ|G4P62_T013952"; product "EARP/GARPII complex subunit"; protein_id "KAF7221686.1"; exon_number "6";
CM025012.1	Genbank	CDS	8520100	8520217	.	-	1	gene_id "G4P62_008568"; transcript_id "gnl|WGS:JAAVVJ|G4P62_T013952"; gbkey "CDS"; gene "vps50"; locus_tag "G4P62_008568"; orig_transcript_id "gnl|WGS:JAAVVJ|G4P62_T013952"; product "EARP/GARPII complex subunit"; protein_id "KAF7221686.1"; exon_number "7";
CM025012.1	Genbank	CDS	8519546	8519581	.	-	0	gene_id "G4P62_008568"; transcript_id "gnl|WGS:JAAVVJ|G4P62_T013952"; gbkey "CDS"; gene "vps50"; locus_tag "G4P62_008568"; orig_transcript_id "gnl|WGS:JAAVVJ|G4P62_T013952"; product "EARP/GARPII complex subunit"; protein_id "KAF7221686.1"; exon_number "8";
CM025012.1	Genbank	CDS	8519151	8519248	.	-	0	gene_id "G4P62_008568"; transcript_id "gnl|WGS:JAAVVJ|G4P62_T013952"; gbkey "CDS"; gene "vps50"; locus_tag "G4P62_008568"; orig_transcript_id "gnl|WGS:JAAVVJ|G4P62_T013952"; product "EARP/GARPII complex subunit"; protein_id "KAF7221686.1"; exon_number "9";
CM025012.1	Genbank	CDS	8485957	8486083	.	-	1	gene_id "G4P62_008568"; transcript_id "gnl|WGS:JAAVVJ|G4P62_T013952"; gbkey "CDS"; gene "vps50"; locus_tag "G4P62_008568"; orig_transcript_id "gnl|WGS:JAAVVJ|G4P62_T013952"; product "EARP/GARPII complex subunit"; protein_id "KAF7221686.1"; exon_number "10";
CM025012.1	Genbank	CDS	8480284	8480424	.	-	0	gene_id "G4P62_008568"; transcript_id "gnl|WGS:JAAVVJ|G4P62_T013952"; gbkey "CDS"; gene "vps50"; locus_tag "G4P62_008568"; orig_transcript_id "gnl|WGS:JAAVVJ|G4P62_T013952"; product "EARP/GARPII complex subunit"; protein_id "KAF7221686.1"; exon_number "11";
CM025012.1	Genbank	CDS	8469769	8469901	.	-	0	gene_id "G4P62_008568"; transcript_id "gnl|WGS:JAAVVJ|G4P62_T013952"; gbkey "CDS"; gene "vps50"; locus_tag "G4P62_008568"; orig_transcript_id "gnl|WGS:JAAVVJ|G4P62_T013952"; product "EARP/GARPII complex subunit"; protein_id "KAF7221686.1"; exon_number "12";
CM025012.1	Genbank	CDS	8459068	8459153	.	-	2	gene_id "G4P62_008568"; transcript_id "gnl|WGS:JAAVVJ|G4P62_T013952"; gbkey "CDS"; gene "vps50"; locus_tag "G4P62_008568"; orig_transcript_id "gnl|WGS:JAAVVJ|G4P62_T013952"; product "EARP/GARPII complex subunit"; protein_id "KAF7221686.1"; exon_number "13";
CM025012.1	Genbank	CDS	8458880	8458974	.	-	0	gene_id "G4P62_008568"; transcript_id "gnl|WGS:JAAVVJ|G4P62_T013952"; gbkey "CDS"; gene "vps50"; locus_tag "G4P62_008568"; orig_transcript_id "gnl|WGS:JAAVVJ|G4P62_T013952"; product "EARP/GARPII complex subunit"; protein_id "KAF7221686.1"; exon_number "14";
CM025012.1	Genbank	CDS	8458038	8458136	.	-	1	gene_id "G4P62_008568"; transcript_id "gnl|WGS:JAAVVJ|G4P62_T013952"; gbkey "CDS"; gene "vps50"; locus_tag "G4P62_008568"; orig_transcript_id "gnl|WGS:JAAVVJ|G4P62_T013952"; product "EARP/GARPII complex subunit"; protein_id "KAF7221686.1"; exon_number "15";
CM025012.1	Genbank	CDS	8456309	8456399	.	-	1	gene_id "G4P62_008568"; transcript_id "gnl|WGS:JAAVVJ|G4P62_T013952"; gbkey "CDS"; gene "vps50"; locus_tag "G4P62_008568"; orig_transcript_id "gnl|WGS:JAAVVJ|G4P62_T013952"; product "EARP/GARPII complex subunit"; protein_id "KAF7221686.1"; exon_number "16";
CM025012.1	Genbank	CDS	8455448	8455633	.	-	0	gene_id "G4P62_008568"; transcript_id "gnl|WGS:JAAVVJ|G4P62_T013952"; gbkey "CDS"; gene "vps50"; locus_tag "G4P62_008568"; orig_transcript_id "gnl|WGS:JAAVVJ|G4P62_T013952"; product "EARP/GARPII complex subunit"; protein_id "KAF7221686.1"; exon_number "17";
CM025012.1	Genbank	CDS	8451935	8452053	.	-	0	gene_id "G4P62_008568"; transcript_id "gnl|WGS:JAAVVJ|G4P62_T013952"; gbkey "CDS"; gene "vps50"; locus_tag "G4P62_008568"; orig_transcript_id "gnl|WGS:JAAVVJ|G4P62_T013952"; product "EARP/GARPII complex subunit"; protein_id "KAF7221686.1"; exon_number "18";
CM025012.1	Genbank	CDS	8446721	8446827	.	-	1	gene_id "G4P62_008568"; transcript_id "gnl|WGS:JAAVVJ|G4P62_T013952"; gbkey "CDS"; gene "vps50"; locus_tag "G4P62_008568"; orig_transcript_id "gnl|WGS:JAAVVJ|G4P62_T013952"; product "EARP/GARPII complex subunit"; protein_id "KAF7221686.1"; exon_number "19";
CM025012.1	Genbank	CDS	8443946	8444067	.	-	2	gene_id "G4P62_008568"; transcript_id "gnl|WGS:JAAVVJ|G4P62_T013952"; gbkey "CDS"; gene "vps50"; locus_tag "G4P62_008568"; orig_transcript_id "gnl|WGS:JAAVVJ|G4P62_T013952"; product "EARP/GARPII complex subunit"; protein_id "KAF7221686.1"; exon_number "20";
CM025012.1	Genbank	CDS	8432178	8432258	.	-	0	gene_id "G4P62_008568"; transcript_id "gnl|WGS:JAAVVJ|G4P62_T013952"; gbkey "CDS"; gene "vps50"; locus_tag "G4P62_008568"; orig_transcript_id "gnl|WGS:JAAVVJ|G4P62_T013952"; product "EARP/GARPII complex subunit"; protein_id "KAF7221686.1"; exon_number "21";
CM025012.1	Genbank	CDS	8390567	8390715	.	-	0	gene_id "G4P62_008568"; transcript_id "gnl|WGS:JAAVVJ|G4P62_T013952"; gbkey "CDS"; gene "vps50"; locus_tag "G4P62_008568"; orig_transcript_id "gnl|WGS:JAAVVJ|G4P62_T013952"; product "EARP/GARPII complex subunit"; protein_id "KAF7221686.1"; exon_number "22";
CM025012.1	Genbank	CDS	8378360	8378456	.	-	1	gene_id "G4P62_008568"; transcript_id "gnl|WGS:JAAVVJ|G4P62_T013952"; gbkey "CDS"; gene "vps50"; locus_tag "G4P62_008568"; orig_transcript_id "gnl|WGS:JAAVVJ|G4P62_T013952"; product "EARP/GARPII complex subunit"; protein_id "KAF7221686.1"; exon_number "23";
CM025012.1	Genbank	CDS	8376207	8376365	.	-	0	gene_id "G4P62_008568"; transcript_id "gnl|WGS:JAAVVJ|G4P62_T013952"; gbkey "CDS"; gene "vps50"; locus_tag "G4P62_008568"; orig_transcript_id "gnl|WGS:JAAVVJ|G4P62_T013952"; product "EARP/GARPII complex subunit"; protein_id "KAF7221686.1"; exon_number "24";
CM025012.1	Genbank	CDS	8355136	8355257	.	-	0	gene_id "G4P62_008568"; transcript_id "gnl|WGS:JAAVVJ|G4P62_T013952"; gbkey "CDS"; gene "vps50"; locus_tag "G4P62_008568"; orig_transcript_id "gnl|WGS:JAAVVJ|G4P62_T013952"; product "EARP/GARPII complex subunit"; protein_id "KAF7221686.1"; exon_number "25";
CM025012.1	Genbank	CDS	8349823	8350012	.	-	1	gene_id "G4P62_008568"; transcript_id "gnl|WGS:JAAVVJ|G4P62_T013952"; gbkey "CDS"; gene "vps50"; locus_tag "G4P62_008568"; orig_transcript_id "gnl|WGS:JAAVVJ|G4P62_T013952"; product "EARP/GARPII complex subunit"; protein_id "KAF7221686.1"; exon_number "26";
CM025012.1	Genbank	CDS	8349156	8349272	.	-	0	gene_id "G4P62_008568"; transcript_id "gnl|WGS:JAAVVJ|G4P62_T013952"; gbkey "CDS"; gene "vps50"; locus_tag "G4P62_008568"; orig_transcript_id "gnl|WGS:JAAVVJ|G4P62_T013952"; product "EARP/GARPII complex subunit"; protein_id "KAF7221686.1"; exon_number "27";
CM025012.1	Genbank	start_codon	8563478	8563480	.	-	0	gene_id "G4P62_008568"; transcript_id "gnl|WGS:JAAVVJ|G4P62_T013952"; gbkey "CDS"; gene "vps50"; locus_tag "G4P62_008568"; orig_transcript_id "gnl|WGS:JAAVVJ|G4P62_T013952"; product "EARP/GARPII complex subunit"; protein_id "KAF7221686.1"; exon_number "1";
CM025012.1	Genbank	stop_codon	8349153	8349155	.	-	0	gene_id "G4P62_008568"; transcript_id "gnl|WGS:JAAVVJ|G4P62_T013952"; gbkey "CDS"; gene "vps50"; locus_tag "G4P62_008568"; orig_transcript_id "gnl|WGS:JAAVVJ|G4P62_T013952"; product "EARP/GARPII complex subunit"; protein_id "KAF7221686.1"; exon_number "27";
CM025012.1	Genbank	gene	8642393	8700804	.	+	.	gene_id "G4P62_008569"; transcript_id ""; description "cyclin-dependent kinase 6"; gbkey "Gene"; gene "cdk6"; gene_biotype "protein_coding"; locus_tag "G4P62_008569";
CM025012.1	Genbank	transcript	8642393	8700804	.	+	.	gene_id "G4P62_008569"; transcript_id "gnl|WGS:JAAVVJ|G4P62_T013953"; gbkey "mRNA"; gene "cdk6"; locus_tag "G4P62_008569"; orig_protein_id "gnl|WGS:JAAVVJ|G4P62_P013953"; orig_transcript_id "gnl|WGS:JAAVVJ|G4P62_T013953"; product "cyclin-dependent kinase 6"; transcript_biotype "mRNA";
CM025012.1	Genbank	exon	8642393	8642612	.	+	.	gene_id "G4P62_008569"; transcript_id "gnl|WGS:JAAVVJ|G4P62_T013953"; gene "cdk6"; locus_tag "G4P62_008569"; orig_protein_id "gnl|WGS:JAAVVJ|G4P62_P013953"; orig_transcript_id "gnl|WGS:JAAVVJ|G4P62_T013953"; product "cyclin-dependent kinase 6"; transcript_biotype "mRNA"; exon_number "1";
CM025012.1	Genbank	exon	8643391	8643734	.	+	.	gene_id "G4P62_008569"; transcript_id "gnl|WGS:JAAVVJ|G4P62_T013953"; gene "cdk6"; locus_tag "G4P62_008569"; orig_protein_id "gnl|WGS:JAAVVJ|G4P62_P013953"; orig_transcript_id "gnl|WGS:JAAVVJ|G4P62_T013953"; product "cyclin-dependent kinase 6"; transcript_biotype "mRNA"; exon_number "2";
CM025012.1	Genbank	exon	8653384	8653519	.	+	.	gene_id "G4P62_008569"; transcript_id "gnl|WGS:JAAVVJ|G4P62_T013953"; gene "cdk6"; locus_tag "G4P62_008569"; orig_protein_id "gnl|WGS:JAAVVJ|G4P62_P013953"; orig_transcript_id "gnl|WGS:JAAVVJ|G4P62_T013953"; product "cyclin-dependent kinase 6"; transcript_biotype "mRNA"; exon_number "3";
CM025012.1	Genbank	exon	8660827	8660994	.	+	.	gene_id "G4P62_008569"; transcript_id "gnl|WGS:JAAVVJ|G4P62_T013953"; gene "cdk6"; locus_tag "G4P62_008569"; orig_protein_id "gnl|WGS:JAAVVJ|G4P62_P013953"; orig_transcript_id "gnl|WGS:JAAVVJ|G4P62_T013953"; product "cyclin-dependent kinase 6"; transcript_biotype "mRNA"; exon_number "4";
CM025012.1	Genbank	exon	8687339	8687448	.	+	.	gene_id "G4P62_008569"; transcript_id "gnl|WGS:JAAVVJ|G4P62_T013953"; gene "cdk6"; locus_tag "G4P62_008569"; orig_protein_id "gnl|WGS:JAAVVJ|G4P62_P013953"; orig_transcript_id "gnl|WGS:JAAVVJ|G4P62_T013953"; product "cyclin-dependent kinase 6"; transcript_biotype "mRNA"; exon_number "5";
CM025012.1	Genbank	exon	8698305	8698355	.	+	.	gene_id "G4P62_008569"; transcript_id "gnl|WGS:JAAVVJ|G4P62_T013953"; gene "cdk6"; locus_tag "G4P62_008569"; orig_protein_id "gnl|WGS:JAAVVJ|G4P62_P013953"; orig_transcript_id "gnl|WGS:JAAVVJ|G4P62_T013953"; product "cyclin-dependent kinase 6"; transcript_biotype "mRNA"; exon_number "6";
CM025012.1	Genbank	exon	8698424	8698559	.	+	.	gene_id "G4P62_008569"; transcript_id "gnl|WGS:JAAVVJ|G4P62_T013953"; gene "cdk6"; locus_tag "G4P62_008569"; orig_protein_id "gnl|WGS:JAAVVJ|G4P62_P013953"; orig_transcript_id "gnl|WGS:JAAVVJ|G4P62_T013953"; product "cyclin-dependent kinase 6"; transcript_biotype "mRNA"; exon_number "7";
CM025012.1	Genbank	exon	8698644	8700804	.	+	.	gene_id "G4P62_008569"; transcript_id "gnl|WGS:JAAVVJ|G4P62_T013953"; gene "cdk6"; locus_tag "G4P62_008569"; orig_protein_id "gnl|WGS:JAAVVJ|G4P62_P013953"; orig_transcript_id "gnl|WGS:JAAVVJ|G4P62_T013953"; product "cyclin-dependent kinase 6"; transcript_biotype "mRNA"; exon_number "8";
CM025012.1	Genbank	CDS	8643511	8643734	.	+	0	gene_id "G4P62_008569"; transcript_id "gnl|WGS:JAAVVJ|G4P62_T013953"; gbkey "CDS"; gene "cdk6"; locus_tag "G4P62_008569"; orig_transcript_id "gnl|WGS:JAAVVJ|G4P62_T013953"; product "cyclin-dependent kinase 6"; protein_id "KAF7221687.1"; exon_number "2";
CM025012.1	Genbank	CDS	8653384	8653519	.	+	1	gene_id "G4P62_008569"; transcript_id "gnl|WGS:JAAVVJ|G4P62_T013953"; gbkey "CDS"; gene "cdk6"; locus_tag "G4P62_008569"; orig_transcript_id "gnl|WGS:JAAVVJ|G4P62_T013953"; product "cyclin-dependent kinase 6"; protein_id "KAF7221687.1"; exon_number "3";
CM025012.1	Genbank	CDS	8660827	8660994	.	+	0	gene_id "G4P62_008569"; transcript_id "gnl|WGS:JAAVVJ|G4P62_T013953"; gbkey "CDS"; gene "cdk6"; locus_tag "G4P62_008569"; orig_transcript_id "gnl|WGS:JAAVVJ|G4P62_T013953"; product "cyclin-dependent kinase 6"; protein_id "KAF7221687.1"; exon_number "4";
CM025012.1	Genbank	CDS	8687339	8687448	.	+	0	gene_id "G4P62_008569"; transcript_id "gnl|WGS:JAAVVJ|G4P62_T013953"; gbkey "CDS"; gene "cdk6"; locus_tag "G4P62_008569"; orig_transcript_id "gnl|WGS:JAAVVJ|G4P62_T013953"; product "cyclin-dependent kinase 6"; protein_id "KAF7221687.1"; exon_number "5";
CM025012.1	Genbank	CDS	8698305	8698355	.	+	1	gene_id "G4P62_008569"; transcript_id "gnl|WGS:JAAVVJ|G4P62_T013953"; gbkey "CDS"; gene "cdk6"; locus_tag "G4P62_008569"; orig_transcript_id "gnl|WGS:JAAVVJ|G4P62_T013953"; product "cyclin-dependent kinase 6"; protein_id "KAF7221687.1"; exon_number "6";
CM025012.1	Genbank	CDS	8698424	8698559	.	+	1	gene_id "G4P62_008569"; transcript_id "gnl|WGS:JAAVVJ|G4P62_T013953"; gbkey "CDS"; gene "cdk6"; locus_tag "G4P62_008569"; orig_transcript_id "gnl|WGS:JAAVVJ|G4P62_T013953"; product "cyclin-dependent kinase 6"; protein_id "KAF7221687.1"; exon_number "7";
CM025012.1	Genbank	CDS	8698644	8698793	.	+	0	gene_id "G4P62_008569"; transcript_id "gnl|WGS:JAAVVJ|G4P62_T013953"; gbkey "CDS"; gene "cdk6"; locus_tag "G4P62_008569"; orig_transcript_id "gnl|WGS:JAAVVJ|G4P62_T013953"; product "cyclin-dependent kinase 6"; protein_id "KAF7221687.1"; exon_number "8";
CM025012.1	Genbank	start_codon	8643511	8643513	.	+	0	gene_id "G4P62_008569"; transcript_id "gnl|WGS:JAAVVJ|G4P62_T013953"; gbkey "CDS"; gene "cdk6"; locus_tag "G4P62_008569"; orig_transcript_id "gnl|WGS:JAAVVJ|G4P62_T013953"; product "cyclin-dependent kinase 6"; protein_id "KAF7221687.1"; exon_number "2";
CM025012.1	Genbank	stop_codon	8698794	8698796	.	+	0	gene_id "G4P62_008569"; transcript_id "gnl|WGS:JAAVVJ|G4P62_T013953"; gbkey "CDS"; gene "cdk6"; locus_tag "G4P62_008569"; orig_transcript_id "gnl|WGS:JAAVVJ|G4P62_T013953"; product "cyclin-dependent kinase 6"; protein_id "KAF7221687.1"; exon_number "8";
CM025012.1	Genbank	gene	8719233	8727407	.	+	.	gene_id "G4P62_008570"; transcript_id ""; description "protein FAM133B"; gbkey "Gene"; gene "fam133b"; gene_biotype "protein_coding"; locus_tag "G4P62_008570";
CM025012.1	Genbank	transcript	8719233	8727407	.	+	.	gene_id "G4P62_008570"; transcript_id "gnl|WGS:JAAVVJ|G4P62_T013954"; gbkey "mRNA"; gene "fam133b"; locus_tag "G4P62_008570"; orig_protein_id "gnl|WGS:JAAVVJ|G4P62_P013954"; orig_transcript_id "gnl|WGS:JAAVVJ|G4P62_T013954"; product "family with sequence similarity 133 member B"; transcript_biotype "mRNA";
CM025012.1	Genbank	exon	8719233	8719373	.	+	.	gene_id "G4P62_008570"; transcript_id "gnl|WGS:JAAVVJ|G4P62_T013954"; gene "fam133b"; locus_tag "G4P62_008570"; orig_protein_id "gnl|WGS:JAAVVJ|G4P62_P013954"; orig_transcript_id "gnl|WGS:JAAVVJ|G4P62_T013954"; product "family with sequence similarity 133 member B"; transcript_biotype "mRNA"; exon_number "1";
CM025012.1	Genbank	exon	8719992	8720089	.	+	.	gene_id "G4P62_008570"; transcript_id "gnl|WGS:JAAVVJ|G4P62_T013954"; gene "fam133b"; locus_tag "G4P62_008570"; orig_protein_id "gnl|WGS:JAAVVJ|G4P62_P013954"; orig_transcript_id "gnl|WGS:JAAVVJ|G4P62_T013954"; product "family with sequence similarity 133 member B"; transcript_biotype "mRNA"; exon_number "2";
CM025012.1	Genbank	exon	8720368	8720446	.	+	.	gene_id "G4P62_008570"; transcript_id "gnl|WGS:JAAVVJ|G4P62_T013954"; gene "fam133b"; locus_tag "G4P62_008570"; orig_protein_id "gnl|WGS:JAAVVJ|G4P62_P013954"; orig_transcript_id "gnl|WGS:JAAVVJ|G4P62_T013954"; product "family with sequence similarity 133 member B"; transcript_biotype "mRNA"; exon_number "3";
CM025012.1	Genbank	exon	8721003	8721104	.	+	.	gene_id "G4P62_008570"; transcript_id "gnl|WGS:JAAVVJ|G4P62_T013954"; gene "fam133b"; locus_tag "G4P62_008570"; orig_protein_id "gnl|WGS:JAAVVJ|G4P62_P013954"; orig_transcript_id "gnl|WGS:JAAVVJ|G4P62_T013954"; product "family with sequence similarity 133 member B"; transcript_biotype "mRNA"; exon_number "4";
CM025012.1	Genbank	exon	8721189	8721221	.	+	.	gene_id "G4P62_008570"; transcript_id "gnl|WGS:JAAVVJ|G4P62_T013954"; gene "fam133b"; locus_tag "G4P62_008570"; orig_protein_id "gnl|WGS:JAAVVJ|G4P62_P013954"; orig_transcript_id "gnl|WGS:JAAVVJ|G4P62_T013954"; product "family with sequence similarity 133 member B"; transcript_biotype "mRNA"; exon_number "5";
CM025012.1	Genbank	exon	8721364	8721435	.	+	.	gene_id "G4P62_008570"; transcript_id "gnl|WGS:JAAVVJ|G4P62_T013954"; gene "fam133b"; locus_tag "G4P62_008570"; orig_protein_id "gnl|WGS:JAAVVJ|G4P62_P013954"; orig_transcript_id "gnl|WGS:JAAVVJ|G4P62_T013954"; product "family with sequence similarity 133 member B"; transcript_biotype "mRNA"; exon_number "6";
CM025012.1	Genbank	exon	8721555	8721653	.	+	.	gene_id "G4P62_008570"; transcript_id "gnl|WGS:JAAVVJ|G4P62_T013954"; gene "fam133b"; locus_tag "G4P62_008570"; orig_protein_id "gnl|WGS:JAAVVJ|G4P62_P013954"; orig_transcript_id "gnl|WGS:JAAVVJ|G4P62_T013954"; product "family with sequence similarity 133 member B"; transcript_biotype "mRNA"; exon_number "7";
CM025012.1	Genbank	exon	8721742	8721780	.	+	.	gene_id "G4P62_008570"; transcript_id "gnl|WGS:JAAVVJ|G4P62_T013954"; gene "fam133b"; locus_tag "G4P62_008570"; orig_protein_id "gnl|WGS:JAAVVJ|G4P62_P013954"; orig_transcript_id "gnl|WGS:JAAVVJ|G4P62_T013954"; product "family with sequence similarity 133 member B"; transcript_biotype "mRNA"; exon_number "8";
CM025012.1	Genbank	exon	8721866	8721955	.	+	.	gene_id "G4P62_008570"; transcript_id "gnl|WGS:JAAVVJ|G4P62_T013954"; gene "fam133b"; locus_tag "G4P62_008570"; orig_protein_id "gnl|WGS:JAAVVJ|G4P62_P013954"; orig_transcript_id "gnl|WGS:JAAVVJ|G4P62_T013954"; product "family with sequence similarity 133 member B"; transcript_biotype "mRNA"; exon_number "9";
CM025012.1	Genbank	exon	8726286	8726333	.	+	.	gene_id "G4P62_008570"; transcript_id "gnl|WGS:JAAVVJ|G4P62_T013954"; gene "fam133b"; locus_tag "G4P62_008570"; orig_protein_id "gnl|WGS:JAAVVJ|G4P62_P013954"; orig_transcript_id "gnl|WGS:JAAVVJ|G4P62_T013954"; product "family with sequence similarity 133 member B"; transcript_biotype "mRNA"; exon_number "10";
CM025012.1	Genbank	exon	8726455	8727407	.	+	.	gene_id "G4P62_008570"; transcript_id "gnl|WGS:JAAVVJ|G4P62_T013954"; gene "fam133b"; locus_tag "G4P62_008570"; orig_protein_id "gnl|WGS:JAAVVJ|G4P62_P013954"; orig_transcript_id "gnl|WGS:JAAVVJ|G4P62_T013954"; product "family with sequence similarity 133 member B"; transcript_biotype "mRNA"; exon_number "11";
CM025012.1	Genbank	CDS	8719350	8719373	.	+	0	gene_id "G4P62_008570"; transcript_id "gnl|WGS:JAAVVJ|G4P62_T013954"; gbkey "CDS"; gene "fam133b"; locus_tag "G4P62_008570"; orig_transcript_id "gnl|WGS:JAAVVJ|G4P62_T013954"; product "family with sequence similarity 133 member B"; protein_id "KAF7221688.1"; exon_number "1";
CM025012.1	Genbank	CDS	8719992	8720089	.	+	0	gene_id "G4P62_008570"; transcript_id "gnl|WGS:JAAVVJ|G4P62_T013954"; gbkey "CDS"; gene "fam133b"; locus_tag "G4P62_008570"; orig_transcript_id "gnl|WGS:JAAVVJ|G4P62_T013954"; product "family with sequence similarity 133 member B"; protein_id "KAF7221688.1"; exon_number "2";
CM025012.1	Genbank	CDS	8720368	8720446	.	+	1	gene_id "G4P62_008570"; transcript_id "gnl|WGS:JAAVVJ|G4P62_T013954"; gbkey "CDS"; gene "fam133b"; locus_tag "G4P62_008570"; orig_transcript_id "gnl|WGS:JAAVVJ|G4P62_T013954"; product "family with sequence similarity 133 member B"; protein_id "KAF7221688.1"; exon_number "3";
CM025012.1	Genbank	CDS	8721003	8721104	.	+	0	gene_id "G4P62_008570"; transcript_id "gnl|WGS:JAAVVJ|G4P62_T013954"; gbkey "CDS"; gene "fam133b"; locus_tag "G4P62_008570"; orig_transcript_id "gnl|WGS:JAAVVJ|G4P62_T013954"; product "family with sequence similarity 133 member B"; protein_id "KAF7221688.1"; exon_number "4";
CM025012.1	Genbank	CDS	8721189	8721221	.	+	0	gene_id "G4P62_008570"; transcript_id "gnl|WGS:JAAVVJ|G4P62_T013954"; gbkey "CDS"; gene "fam133b"; locus_tag "G4P62_008570"; orig_transcript_id "gnl|WGS:JAAVVJ|G4P62_T013954"; product "family with sequence similarity 133 member B"; protein_id "KAF7221688.1"; exon_number "5";
CM025012.1	Genbank	CDS	8721364	8721435	.	+	0	gene_id "G4P62_008570"; transcript_id "gnl|WGS:JAAVVJ|G4P62_T013954"; gbkey "CDS"; gene "fam133b"; locus_tag "G4P62_008570"; orig_transcript_id "gnl|WGS:JAAVVJ|G4P62_T013954"; product "family with sequence similarity 133 member B"; protein_id "KAF7221688.1"; exon_number "6";
CM025012.1	Genbank	CDS	8721555	8721653	.	+	0	gene_id "G4P62_008570"; transcript_id "gnl|WGS:JAAVVJ|G4P62_T013954"; gbkey "CDS"; gene "fam133b"; locus_tag "G4P62_008570"; orig_transcript_id "gnl|WGS:JAAVVJ|G4P62_T013954"; product "family with sequence similarity 133 member B"; protein_id "KAF7221688.1"; exon_number "7";
CM025012.1	Genbank	CDS	8721742	8721780	.	+	0	gene_id "G4P62_008570"; transcript_id "gnl|WGS:JAAVVJ|G4P62_T013954"; gbkey "CDS"; gene "fam133b"; locus_tag "G4P62_008570"; orig_transcript_id "gnl|WGS:JAAVVJ|G4P62_T013954"; product "family with sequence similarity 133 member B"; protein_id "KAF7221688.1"; exon_number "8";
CM025012.1	Genbank	CDS	8721866	8721955	.	+	0	gene_id "G4P62_008570"; transcript_id "gnl|WGS:JAAVVJ|G4P62_T013954"; gbkey "CDS"; gene "fam133b"; locus_tag "G4P62_008570"; orig_transcript_id "gnl|WGS:JAAVVJ|G4P62_T013954"; product "family with sequence similarity 133 member B"; protein_id "KAF7221688.1"; exon_number "9";
CM025012.1	Genbank	CDS	8726286	8726333	.	+	0	gene_id "G4P62_008570"; transcript_id "gnl|WGS:JAAVVJ|G4P62_T013954"; gbkey "CDS"; gene "fam133b"; locus_tag "G4P62_008570"; orig_transcript_id "gnl|WGS:JAAVVJ|G4P62_T013954"; product "family with sequence similarity 133 member B"; protein_id "KAF7221688.1"; exon_number "10";
CM025012.1	Genbank	CDS	8726455	8726547	.	+	0	gene_id "G4P62_008570"; transcript_id "gnl|WGS:JAAVVJ|G4P62_T013954"; gbkey "CDS"; gene "fam133b"; locus_tag "G4P62_008570"; orig_transcript_id "gnl|WGS:JAAVVJ|G4P62_T013954"; product "family with sequence similarity 133 member B"; protein_id "KAF7221688.1"; exon_number "11";
CM025012.1	Genbank	start_codon	8719350	8719352	.	+	0	gene_id "G4P62_008570"; transcript_id "gnl|WGS:JAAVVJ|G4P62_T013954"; gbkey "CDS"; gene "fam133b"; locus_tag "G4P62_008570"; orig_transcript_id "gnl|WGS:JAAVVJ|G4P62_T013954"; product "family with sequence similarity 133 member B"; protein_id "KAF7221688.1"; exon_number "1";
CM025012.1	Genbank	stop_codon	8726548	8726550	.	+	0	gene_id "G4P62_008570"; transcript_id "gnl|WGS:JAAVVJ|G4P62_T013954"; gbkey "CDS"; gene "fam133b"; locus_tag "G4P62_008570"; orig_transcript_id "gnl|WGS:JAAVVJ|G4P62_T013954"; product "family with sequence similarity 133 member B"; protein_id "KAF7221688.1"; exon_number "11";
CM025012.1	Genbank	gene	8729080	8740224	.	+	.	gene_id "G4P62_008571"; transcript_id ""; description "granulins-like"; gbkey "Gene"; gene_biotype "protein_coding"; locus_tag "G4P62_008571"; note "LOC107383314";
CM025012.1	Genbank	transcript	8729080	8740224	.	+	.	gene_id "G4P62_008571"; transcript_id "gnl|WGS:JAAVVJ|G4P62_T013955"; gbkey "mRNA"; locus_tag "G4P62_008571"; orig_protein_id "gnl|WGS:JAAVVJ|G4P62_P013955"; orig_transcript_id "gnl|WGS:JAAVVJ|G4P62_T013955"; product "granulins-like"; transcript_biotype "mRNA";
CM025012.1	Genbank	exon	8729080	8729130	.	+	.	gene_id "G4P62_008571"; transcript_id "gnl|WGS:JAAVVJ|G4P62_T013955"; locus_tag "G4P62_008571"; orig_protein_id "gnl|WGS:JAAVVJ|G4P62_P013955"; orig_transcript_id "gnl|WGS:JAAVVJ|G4P62_T013955"; product "granulins-like"; transcript_biotype "mRNA"; exon_number "1";
CM025012.1	Genbank	exon	8729254	8729403	.	+	.	gene_id "G4P62_008571"; transcript_id "gnl|WGS:JAAVVJ|G4P62_T013955"; locus_tag "G4P62_008571"; orig_protein_id "gnl|WGS:JAAVVJ|G4P62_P013955"; orig_transcript_id "gnl|WGS:JAAVVJ|G4P62_T013955"; product "granulins-like"; transcript_biotype "mRNA"; exon_number "2";
CM025012.1	Genbank	exon	8729483	8729779	.	+	.	gene_id "G4P62_008571"; transcript_id "gnl|WGS:JAAVVJ|G4P62_T013955"; locus_tag "G4P62_008571"; orig_protein_id "gnl|WGS:JAAVVJ|G4P62_P013955"; orig_transcript_id "gnl|WGS:JAAVVJ|G4P62_T013955"; product "granulins-like"; transcript_biotype "mRNA"; exon_number "3";
CM025012.1	Genbank	exon	8729875	8730048	.	+	.	gene_id "G4P62_008571"; transcript_id "gnl|WGS:JAAVVJ|G4P62_T013955"; locus_tag "G4P62_008571"; orig_protein_id "gnl|WGS:JAAVVJ|G4P62_P013955"; orig_transcript_id "gnl|WGS:JAAVVJ|G4P62_T013955"; product "granulins-like"; transcript_biotype "mRNA"; exon_number "4";
CM025012.1	Genbank	exon	8739548	8739692	.	+	.	gene_id "G4P62_008571"; transcript_id "gnl|WGS:JAAVVJ|G4P62_T013955"; locus_tag "G4P62_008571"; orig_protein_id "gnl|WGS:JAAVVJ|G4P62_P013955"; orig_transcript_id "gnl|WGS:JAAVVJ|G4P62_T013955"; product "granulins-like"; transcript_biotype "mRNA"; exon_number "5";
CM025012.1	Genbank	exon	8739786	8740224	.	+	.	gene_id "G4P62_008571"; transcript_id "gnl|WGS:JAAVVJ|G4P62_T013955"; locus_tag "G4P62_008571"; orig_protein_id "gnl|WGS:JAAVVJ|G4P62_P013955"; orig_transcript_id "gnl|WGS:JAAVVJ|G4P62_T013955"; product "granulins-like"; transcript_biotype "mRNA"; exon_number "6";
CM025012.1	Genbank	CDS	8729254	8729403	.	+	0	gene_id "G4P62_008571"; transcript_id "gnl|WGS:JAAVVJ|G4P62_T013955"; gbkey "CDS"; locus_tag "G4P62_008571"; orig_transcript_id "gnl|WGS:JAAVVJ|G4P62_T013955"; product "granulins-like"; protein_id "KAF7221689.1"; exon_number "2";
CM025012.1	Genbank	CDS	8729483	8729779	.	+	0	gene_id "G4P62_008571"; transcript_id "gnl|WGS:JAAVVJ|G4P62_T013955"; gbkey "CDS"; locus_tag "G4P62_008571"; orig_transcript_id "gnl|WGS:JAAVVJ|G4P62_T013955"; product "granulins-like"; protein_id "KAF7221689.1"; exon_number "3";
CM025012.1	Genbank	CDS	8729875	8730048	.	+	0	gene_id "G4P62_008571"; transcript_id "gnl|WGS:JAAVVJ|G4P62_T013955"; gbkey "CDS"; locus_tag "G4P62_008571"; orig_transcript_id "gnl|WGS:JAAVVJ|G4P62_T013955"; product "granulins-like"; protein_id "KAF7221689.1"; exon_number "4";
CM025012.1	Genbank	CDS	8739548	8739692	.	+	0	gene_id "G4P62_008571"; transcript_id "gnl|WGS:JAAVVJ|G4P62_T013955"; gbkey "CDS"; locus_tag "G4P62_008571"; orig_transcript_id "gnl|WGS:JAAVVJ|G4P62_T013955"; product "granulins-like"; protein_id "KAF7221689.1"; exon_number "5";
CM025012.1	Genbank	CDS	8739786	8739799	.	+	2	gene_id "G4P62_008571"; transcript_id "gnl|WGS:JAAVVJ|G4P62_T013955"; gbkey "CDS"; locus_tag "G4P62_008571"; orig_transcript_id "gnl|WGS:JAAVVJ|G4P62_T013955"; product "granulins-like"; protein_id "KAF7221689.1"; exon_number "6";
CM025012.1	Genbank	start_codon	8729254	8729256	.	+	0	gene_id "G4P62_008571"; transcript_id "gnl|WGS:JAAVVJ|G4P62_T013955"; gbkey "CDS"; locus_tag "G4P62_008571"; orig_transcript_id "gnl|WGS:JAAVVJ|G4P62_T013955"; product "granulins-like"; protein_id "KAF7221689.1"; exon_number "2";
CM025012.1	Genbank	stop_codon	8739800	8739802	.	+	0	gene_id "G4P62_008571"; transcript_id "gnl|WGS:JAAVVJ|G4P62_T013955"; gbkey "CDS"; locus_tag "G4P62_008571"; orig_transcript_id "gnl|WGS:JAAVVJ|G4P62_T013955"; product "granulins-like"; protein_id "KAF7221689.1"; exon_number "6";
CM025012.1	Genbank	gene	8740907	8754552	.	+	.	gene_id "G4P62_008572"; transcript_id ""; description "PR domain zinc finger protein 15-like isoform"; gbkey "Gene"; gene_biotype "protein_coding"; locus_tag "G4P62_008572"; note "LOC107383312";
CM025012.1	Genbank	transcript	8740907	8754552	.	+	.	gene_id "G4P62_008572"; transcript_id "gnl|WGS:JAAVVJ|G4P62_T013956"; gbkey "mRNA"; locus_tag "G4P62_008572"; note "transcript variant X1"; orig_protein_id "gnl|WGS:JAAVVJ|G4P62_P013956"; orig_transcript_id "gnl|WGS:JAAVVJ|G4P62_T013956"; product "PR domain zinc finger protein 15-like"; transcript_biotype "mRNA";
CM025012.1	Genbank	exon	8740907	8741182	.	+	.	gene_id "G4P62_008572"; transcript_id "gnl|WGS:JAAVVJ|G4P62_T013956"; locus_tag "G4P62_008572"; note "transcript variant X1"; orig_protein_id "gnl|WGS:JAAVVJ|G4P62_P013956"; orig_transcript_id "gnl|WGS:JAAVVJ|G4P62_T013956"; product "PR domain zinc finger protein 15-like"; transcript_biotype "mRNA"; exon_number "1";
CM025012.1	Genbank	exon	8741347	8741493	.	+	.	gene_id "G4P62_008572"; transcript_id "gnl|WGS:JAAVVJ|G4P62_T013956"; locus_tag "G4P62_008572"; note "transcript variant X1"; orig_protein_id "gnl|WGS:JAAVVJ|G4P62_P013956"; orig_transcript_id "gnl|WGS:JAAVVJ|G4P62_T013956"; product "PR domain zinc finger protein 15-like"; transcript_biotype "mRNA"; exon_number "2";
CM025012.1	Genbank	exon	8741774	8741923	.	+	.	gene_id "G4P62_008572"; transcript_id "gnl|WGS:JAAVVJ|G4P62_T013956"; locus_tag "G4P62_008572"; note "transcript variant X1"; orig_protein_id "gnl|WGS:JAAVVJ|G4P62_P013956"; orig_transcript_id "gnl|WGS:JAAVVJ|G4P62_T013956"; product "PR domain zinc finger protein 15-like"; transcript_biotype "mRNA"; exon_number "3";
CM025012.1	Genbank	exon	8746818	8746943	.	+	.	gene_id "G4P62_008572"; transcript_id "gnl|WGS:JAAVVJ|G4P62_T013956"; locus_tag "G4P62_008572"; note "transcript variant X1"; orig_protein_id "gnl|WGS:JAAVVJ|G4P62_P013956"; orig_transcript_id "gnl|WGS:JAAVVJ|G4P62_T013956"; product "PR domain zinc finger protein 15-like"; transcript_biotype "mRNA"; exon_number "4";
CM025012.1	Genbank	exon	8747051	8747083	.	+	.	gene_id "G4P62_008572"; transcript_id "gnl|WGS:JAAVVJ|G4P62_T013956"; locus_tag "G4P62_008572"; note "transcript variant X1"; orig_protein_id "gnl|WGS:JAAVVJ|G4P62_P013956"; orig_transcript_id "gnl|WGS:JAAVVJ|G4P62_T013956"; product "PR domain zinc finger protein 15-like"; transcript_biotype "mRNA"; exon_number "5";
CM025012.1	Genbank	exon	8747229	8747333	.	+	.	gene_id "G4P62_008572"; transcript_id "gnl|WGS:JAAVVJ|G4P62_T013956"; locus_tag "G4P62_008572"; note "transcript variant X1"; orig_protein_id "gnl|WGS:JAAVVJ|G4P62_P013956"; orig_transcript_id "gnl|WGS:JAAVVJ|G4P62_T013956"; product "PR domain zinc finger protein 15-like"; transcript_biotype "mRNA"; exon_number "6";
CM025012.1	Genbank	exon	8747486	8747635	.	+	.	gene_id "G4P62_008572"; transcript_id "gnl|WGS:JAAVVJ|G4P62_T013956"; locus_tag "G4P62_008572"; note "transcript variant X1"; orig_protein_id "gnl|WGS:JAAVVJ|G4P62_P013956"; orig_transcript_id "gnl|WGS:JAAVVJ|G4P62_T013956"; product "PR domain zinc finger protein 15-like"; transcript_biotype "mRNA"; exon_number "7";
CM025012.1	Genbank	exon	8752985	8753110	.	+	.	gene_id "G4P62_008572"; transcript_id "gnl|WGS:JAAVVJ|G4P62_T013956"; locus_tag "G4P62_008572"; note "transcript variant X1"; orig_protein_id "gnl|WGS:JAAVVJ|G4P62_P013956"; orig_transcript_id "gnl|WGS:JAAVVJ|G4P62_T013956"; product "PR domain zinc finger protein 15-like"; transcript_biotype "mRNA"; exon_number "8";
CM025012.1	Genbank	exon	8753229	8753261	.	+	.	gene_id "G4P62_008572"; transcript_id "gnl|WGS:JAAVVJ|G4P62_T013956"; locus_tag "G4P62_008572"; note "transcript variant X1"; orig_protein_id "gnl|WGS:JAAVVJ|G4P62_P013956"; orig_transcript_id "gnl|WGS:JAAVVJ|G4P62_T013956"; product "PR domain zinc finger protein 15-like"; transcript_biotype "mRNA"; exon_number "9";
CM025012.1	Genbank	exon	8753609	8754552	.	+	.	gene_id "G4P62_008572"; transcript_id "gnl|WGS:JAAVVJ|G4P62_T013956"; locus_tag "G4P62_008572"; note "transcript variant X1"; orig_protein_id "gnl|WGS:JAAVVJ|G4P62_P013956"; orig_transcript_id "gnl|WGS:JAAVVJ|G4P62_T013956"; product "PR domain zinc finger protein 15-like"; transcript_biotype "mRNA"; exon_number "10";
CM025012.1	Genbank	CDS	8741008	8741182	.	+	0	gene_id "G4P62_008572"; transcript_id "gnl|WGS:JAAVVJ|G4P62_T013956"; gbkey "CDS"; locus_tag "G4P62_008572"; orig_transcript_id "gnl|WGS:JAAVVJ|G4P62_T013956"; product "transcript variant X1"; protein_id "KAF7221690.1"; exon_number "1";
CM025012.1	Genbank	CDS	8741347	8741493	.	+	2	gene_id "G4P62_008572"; transcript_id "gnl|WGS:JAAVVJ|G4P62_T013956"; gbkey "CDS"; locus_tag "G4P62_008572"; orig_transcript_id "gnl|WGS:JAAVVJ|G4P62_T013956"; product "transcript variant X1"; protein_id "KAF7221690.1"; exon_number "2";
CM025012.1	Genbank	CDS	8741774	8741923	.	+	2	gene_id "G4P62_008572"; transcript_id "gnl|WGS:JAAVVJ|G4P62_T013956"; gbkey "CDS"; locus_tag "G4P62_008572"; orig_transcript_id "gnl|WGS:JAAVVJ|G4P62_T013956"; product "transcript variant X1"; protein_id "KAF7221690.1"; exon_number "3";
CM025012.1	Genbank	CDS	8746818	8746943	.	+	2	gene_id "G4P62_008572"; transcript_id "gnl|WGS:JAAVVJ|G4P62_T013956"; gbkey "CDS"; locus_tag "G4P62_008572"; orig_transcript_id "gnl|WGS:JAAVVJ|G4P62_T013956"; product "transcript variant X1"; protein_id "KAF7221690.1"; exon_number "4";
CM025012.1	Genbank	CDS	8747051	8747083	.	+	2	gene_id "G4P62_008572"; transcript_id "gnl|WGS:JAAVVJ|G4P62_T013956"; gbkey "CDS"; locus_tag "G4P62_008572"; orig_transcript_id "gnl|WGS:JAAVVJ|G4P62_T013956"; product "transcript variant X1"; protein_id "KAF7221690.1"; exon_number "5";
CM025012.1	Genbank	CDS	8747229	8747333	.	+	2	gene_id "G4P62_008572"; transcript_id "gnl|WGS:JAAVVJ|G4P62_T013956"; gbkey "CDS"; locus_tag "G4P62_008572"; orig_transcript_id "gnl|WGS:JAAVVJ|G4P62_T013956"; product "transcript variant X1"; protein_id "KAF7221690.1"; exon_number "6";
CM025012.1	Genbank	CDS	8747486	8747635	.	+	2	gene_id "G4P62_008572"; transcript_id "gnl|WGS:JAAVVJ|G4P62_T013956"; gbkey "CDS"; locus_tag "G4P62_008572"; orig_transcript_id "gnl|WGS:JAAVVJ|G4P62_T013956"; product "transcript variant X1"; protein_id "KAF7221690.1"; exon_number "7";
CM025012.1	Genbank	CDS	8752985	8753110	.	+	2	gene_id "G4P62_008572"; transcript_id "gnl|WGS:JAAVVJ|G4P62_T013956"; gbkey "CDS"; locus_tag "G4P62_008572"; orig_transcript_id "gnl|WGS:JAAVVJ|G4P62_T013956"; product "transcript variant X1"; protein_id "KAF7221690.1"; exon_number "8";
CM025012.1	Genbank	CDS	8753229	8753261	.	+	2	gene_id "G4P62_008572"; transcript_id "gnl|WGS:JAAVVJ|G4P62_T013956"; gbkey "CDS"; locus_tag "G4P62_008572"; orig_transcript_id "gnl|WGS:JAAVVJ|G4P62_T013956"; product "transcript variant X1"; protein_id "KAF7221690.1"; exon_number "9";
CM025012.1	Genbank	CDS	8753609	8754219	.	+	2	gene_id "G4P62_008572"; transcript_id "gnl|WGS:JAAVVJ|G4P62_T013956"; gbkey "CDS"; locus_tag "G4P62_008572"; orig_transcript_id "gnl|WGS:JAAVVJ|G4P62_T013956"; product "transcript variant X1"; protein_id "KAF7221690.1"; exon_number "10";
CM025012.1	Genbank	start_codon	8741008	8741010	.	+	0	gene_id "G4P62_008572"; transcript_id "gnl|WGS:JAAVVJ|G4P62_T013956"; gbkey "CDS"; locus_tag "G4P62_008572"; orig_transcript_id "gnl|WGS:JAAVVJ|G4P62_T013956"; product "transcript variant X1"; protein_id "KAF7221690.1"; exon_number "1";
CM025012.1	Genbank	stop_codon	8754220	8754222	.	+	0	gene_id "G4P62_008572"; transcript_id "gnl|WGS:JAAVVJ|G4P62_T013956"; gbkey "CDS"; locus_tag "G4P62_008572"; orig_transcript_id "gnl|WGS:JAAVVJ|G4P62_T013956"; product "transcript variant X1"; protein_id "KAF7221690.1"; exon_number "10";
CM025012.1	Genbank	transcript	8740922	8754552	.	+	.	gene_id "G4P62_008572"; transcript_id "gnl|WGS:JAAVVJ|G4P62_T013957"; gbkey "mRNA"; locus_tag "G4P62_008572"; note "transcript variant X2"; orig_protein_id "gnl|WGS:JAAVVJ|G4P62_P013957"; orig_transcript_id "gnl|WGS:JAAVVJ|G4P62_T013957"; product "PR domain zinc finger protein 15-like"; transcript_biotype "mRNA";
CM025012.1	Genbank	exon	8740922	8741182	.	+	.	gene_id "G4P62_008572"; transcript_id "gnl|WGS:JAAVVJ|G4P62_T013957"; locus_tag "G4P62_008572"; note "transcript variant X2"; orig_protein_id "gnl|WGS:JAAVVJ|G4P62_P013957"; orig_transcript_id "gnl|WGS:JAAVVJ|G4P62_T013957"; product "PR domain zinc finger protein 15-like"; transcript_biotype "mRNA"; exon_number "1";
CM025012.1	Genbank	exon	8741383	8741493	.	+	.	gene_id "G4P62_008572"; transcript_id "gnl|WGS:JAAVVJ|G4P62_T013957"; locus_tag "G4P62_008572"; note "transcript variant X2"; orig_protein_id "gnl|WGS:JAAVVJ|G4P62_P013957"; orig_transcript_id "gnl|WGS:JAAVVJ|G4P62_T013957"; product "PR domain zinc finger protein 15-like"; transcript_biotype "mRNA"; exon_number "2";
CM025012.1	Genbank	exon	8741774	8741923	.	+	.	gene_id "G4P62_008572"; transcript_id "gnl|WGS:JAAVVJ|G4P62_T013957"; locus_tag "G4P62_008572"; note "transcript variant X2"; orig_protein_id "gnl|WGS:JAAVVJ|G4P62_P013957"; orig_transcript_id "gnl|WGS:JAAVVJ|G4P62_T013957"; product "PR domain zinc finger protein 15-like"; transcript_biotype "mRNA"; exon_number "3";
CM025012.1	Genbank	exon	8746818	8746943	.	+	.	gene_id "G4P62_008572"; transcript_id "gnl|WGS:JAAVVJ|G4P62_T013957"; locus_tag "G4P62_008572"; note "transcript variant X2"; orig_protein_id "gnl|WGS:JAAVVJ|G4P62_P013957"; orig_transcript_id "gnl|WGS:JAAVVJ|G4P62_T013957"; product "PR domain zinc finger protein 15-like"; transcript_biotype "mRNA"; exon_number "4";
CM025012.1	Genbank	exon	8747051	8747083	.	+	.	gene_id "G4P62_008572"; transcript_id "gnl|WGS:JAAVVJ|G4P62_T013957"; locus_tag "G4P62_008572"; note "transcript variant X2"; orig_protein_id "gnl|WGS:JAAVVJ|G4P62_P013957"; orig_transcript_id "gnl|WGS:JAAVVJ|G4P62_T013957"; product "PR domain zinc finger protein 15-like"; transcript_biotype "mRNA"; exon_number "5";
CM025012.1	Genbank	exon	8747229	8747333	.	+	.	gene_id "G4P62_008572"; transcript_id "gnl|WGS:JAAVVJ|G4P62_T013957"; locus_tag "G4P62_008572"; note "transcript variant X2"; orig_protein_id "gnl|WGS:JAAVVJ|G4P62_P013957"; orig_transcript_id "gnl|WGS:JAAVVJ|G4P62_T013957"; product "PR domain zinc finger protein 15-like"; transcript_biotype "mRNA"; exon_number "6";
CM025012.1	Genbank	exon	8747486	8747635	.	+	.	gene_id "G4P62_008572"; transcript_id "gnl|WGS:JAAVVJ|G4P62_T013957"; locus_tag "G4P62_008572"; note "transcript variant X2"; orig_protein_id "gnl|WGS:JAAVVJ|G4P62_P013957"; orig_transcript_id "gnl|WGS:JAAVVJ|G4P62_T013957"; product "PR domain zinc finger protein 15-like"; transcript_biotype "mRNA"; exon_number "7";
CM025012.1	Genbank	exon	8752985	8753110	.	+	.	gene_id "G4P62_008572"; transcript_id "gnl|WGS:JAAVVJ|G4P62_T013957"; locus_tag "G4P62_008572"; note "transcript variant X2"; orig_protein_id "gnl|WGS:JAAVVJ|G4P62_P013957"; orig_transcript_id "gnl|WGS:JAAVVJ|G4P62_T013957"; product "PR domain zinc finger protein 15-like"; transcript_biotype "mRNA"; exon_number "8";
CM025012.1	Genbank	exon	8753229	8753261	.	+	.	gene_id "G4P62_008572"; transcript_id "gnl|WGS:JAAVVJ|G4P62_T013957"; locus_tag "G4P62_008572"; note "transcript variant X2"; orig_protein_id "gnl|WGS:JAAVVJ|G4P62_P013957"; orig_transcript_id "gnl|WGS:JAAVVJ|G4P62_T013957"; product "PR domain zinc finger protein 15-like"; transcript_biotype "mRNA"; exon_number "9";
CM025012.1	Genbank	exon	8753609	8754552	.	+	.	gene_id "G4P62_008572"; transcript_id "gnl|WGS:JAAVVJ|G4P62_T013957"; locus_tag "G4P62_008572"; note "transcript variant X2"; orig_protein_id "gnl|WGS:JAAVVJ|G4P62_P013957"; orig_transcript_id "gnl|WGS:JAAVVJ|G4P62_T013957"; product "PR domain zinc finger protein 15-like"; transcript_biotype "mRNA"; exon_number "10";
CM025012.1	Genbank	CDS	8741008	8741182	.	+	0	gene_id "G4P62_008572"; transcript_id "gnl|WGS:JAAVVJ|G4P62_T013957"; gbkey "CDS"; locus_tag "G4P62_008572"; orig_transcript_id "gnl|WGS:JAAVVJ|G4P62_T013957"; product "transcript variant X2"; protein_id "KAF7221691.1"; exon_number "1";
CM025012.1	Genbank	CDS	8741383	8741493	.	+	2	gene_id "G4P62_008572"; transcript_id "gnl|WGS:JAAVVJ|G4P62_T013957"; gbkey "CDS"; locus_tag "G4P62_008572"; orig_transcript_id "gnl|WGS:JAAVVJ|G4P62_T013957"; product "transcript variant X2"; protein_id "KAF7221691.1"; exon_number "2";
CM025012.1	Genbank	CDS	8741774	8741923	.	+	2	gene_id "G4P62_008572"; transcript_id "gnl|WGS:JAAVVJ|G4P62_T013957"; gbkey "CDS"; locus_tag "G4P62_008572"; orig_transcript_id "gnl|WGS:JAAVVJ|G4P62_T013957"; product "transcript variant X2"; protein_id "KAF7221691.1"; exon_number "3";
CM025012.1	Genbank	CDS	8746818	8746943	.	+	2	gene_id "G4P62_008572"; transcript_id "gnl|WGS:JAAVVJ|G4P62_T013957"; gbkey "CDS"; locus_tag "G4P62_008572"; orig_transcript_id "gnl|WGS:JAAVVJ|G4P62_T013957"; product "transcript variant X2"; protein_id "KAF7221691.1"; exon_number "4";
CM025012.1	Genbank	CDS	8747051	8747083	.	+	2	gene_id "G4P62_008572"; transcript_id "gnl|WGS:JAAVVJ|G4P62_T013957"; gbkey "CDS"; locus_tag "G4P62_008572"; orig_transcript_id "gnl|WGS:JAAVVJ|G4P62_T013957"; product "transcript variant X2"; protein_id "KAF7221691.1"; exon_number "5";
CM025012.1	Genbank	CDS	8747229	8747333	.	+	2	gene_id "G4P62_008572"; transcript_id "gnl|WGS:JAAVVJ|G4P62_T013957"; gbkey "CDS"; locus_tag "G4P62_008572"; orig_transcript_id "gnl|WGS:JAAVVJ|G4P62_T013957"; product "transcript variant X2"; protein_id "KAF7221691.1"; exon_number "6";
CM025012.1	Genbank	CDS	8747486	8747635	.	+	2	gene_id "G4P62_008572"; transcript_id "gnl|WGS:JAAVVJ|G4P62_T013957"; gbkey "CDS"; locus_tag "G4P62_008572"; orig_transcript_id "gnl|WGS:JAAVVJ|G4P62_T013957"; product "transcript variant X2"; protein_id "KAF7221691.1"; exon_number "7";
CM025012.1	Genbank	CDS	8752985	8753110	.	+	2	gene_id "G4P62_008572"; transcript_id "gnl|WGS:JAAVVJ|G4P62_T013957"; gbkey "CDS"; locus_tag "G4P62_008572"; orig_transcript_id "gnl|WGS:JAAVVJ|G4P62_T013957"; product "transcript variant X2"; protein_id "KAF7221691.1"; exon_number "8";
CM025012.1	Genbank	CDS	8753229	8753261	.	+	2	gene_id "G4P62_008572"; transcript_id "gnl|WGS:JAAVVJ|G4P62_T013957"; gbkey "CDS"; locus_tag "G4P62_008572"; orig_transcript_id "gnl|WGS:JAAVVJ|G4P62_T013957"; product "transcript variant X2"; protein_id "KAF7221691.1"; exon_number "9";
CM025012.1	Genbank	CDS	8753609	8754219	.	+	2	gene_id "G4P62_008572"; transcript_id "gnl|WGS:JAAVVJ|G4P62_T013957"; gbkey "CDS"; locus_tag "G4P62_008572"; orig_transcript_id "gnl|WGS:JAAVVJ|G4P62_T013957"; product "transcript variant X2"; protein_id "KAF7221691.1"; exon_number "10";
CM025012.1	Genbank	start_codon	8741008	8741010	.	+	0	gene_id "G4P62_008572"; transcript_id "gnl|WGS:JAAVVJ|G4P62_T013957"; gbkey "CDS"; locus_tag "G4P62_008572"; orig_transcript_id "gnl|WGS:JAAVVJ|G4P62_T013957"; product "transcript variant X2"; protein_id "KAF7221691.1"; exon_number "1";
CM025012.1	Genbank	stop_codon	8754220	8754222	.	+	0	gene_id "G4P62_008572"; transcript_id "gnl|WGS:JAAVVJ|G4P62_T013957"; gbkey "CDS"; locus_tag "G4P62_008572"; orig_transcript_id "gnl|WGS:JAAVVJ|G4P62_T013957"; product "transcript variant X2"; protein_id "KAF7221691.1"; exon_number "10";
CM025012.1	Genbank	gene	8765439	8796619	.	+	.	gene_id "G4P62_008574"; transcript_id ""; description "serine/threonine-protein phosphatase 6"; gbkey "Gene"; gene_biotype "protein_coding"; locus_tag "G4P62_008574"; note "LOC107383316";
CM025012.1	Genbank	transcript	8765439	8796619	.	+	.	gene_id "G4P62_008574"; transcript_id "gnl|WGS:JAAVVJ|G4P62_T013959"; gbkey "mRNA"; locus_tag "G4P62_008574"; note "transcript variant X3"; orig_protein_id "gnl|WGS:JAAVVJ|G4P62_P013959"; orig_transcript_id "gnl|WGS:JAAVVJ|G4P62_T013959"; product "serine/threonine-protein phosphatase 6 regulatory ankyrin repeat subunit A-like"; transcript_biotype "mRNA";
CM025012.1	Genbank	exon	8765439	8765631	.	+	.	gene_id "G4P62_008574"; transcript_id "gnl|WGS:JAAVVJ|G4P62_T013959"; locus_tag "G4P62_008574"; note "transcript variant X3"; orig_protein_id "gnl|WGS:JAAVVJ|G4P62_P013959"; orig_transcript_id "gnl|WGS:JAAVVJ|G4P62_T013959"; product "serine/threonine-protein phosphatase 6 regulatory ankyrin repeat subunit A-like"; transcript_biotype "mRNA"; exon_number "1";
CM025012.1	Genbank	exon	8782469	8782552	.	+	.	gene_id "G4P62_008574"; transcript_id "gnl|WGS:JAAVVJ|G4P62_T013959"; locus_tag "G4P62_008574"; note "transcript variant X3"; orig_protein_id "gnl|WGS:JAAVVJ|G4P62_P013959"; orig_transcript_id "gnl|WGS:JAAVVJ|G4P62_T013959"; product "serine/threonine-protein phosphatase 6 regulatory ankyrin repeat subunit A-like"; transcript_biotype "mRNA"; exon_number "2";
CM025012.1	Genbank	exon	8783077	8783155	.	+	.	gene_id "G4P62_008574"; transcript_id "gnl|WGS:JAAVVJ|G4P62_T013959"; locus_tag "G4P62_008574"; note "transcript variant X3"; orig_protein_id "gnl|WGS:JAAVVJ|G4P62_P013959"; orig_transcript_id "gnl|WGS:JAAVVJ|G4P62_T013959"; product "serine/threonine-protein phosphatase 6 regulatory ankyrin repeat subunit A-like"; transcript_biotype "mRNA"; exon_number "3";
CM025012.1	Genbank	exon	8785964	8786034	.	+	.	gene_id "G4P62_008574"; transcript_id "gnl|WGS:JAAVVJ|G4P62_T013959"; locus_tag "G4P62_008574"; note "transcript variant X3"; orig_protein_id "gnl|WGS:JAAVVJ|G4P62_P013959"; orig_transcript_id "gnl|WGS:JAAVVJ|G4P62_T013959"; product "serine/threonine-protein phosphatase 6 regulatory ankyrin repeat subunit A-like"; transcript_biotype "mRNA"; exon_number "4";
CM025012.1	Genbank	exon	8786430	8786630	.	+	.	gene_id "G4P62_008574"; transcript_id "gnl|WGS:JAAVVJ|G4P62_T013959"; locus_tag "G4P62_008574"; note "transcript variant X3"; orig_protein_id "gnl|WGS:JAAVVJ|G4P62_P013959"; orig_transcript_id "gnl|WGS:JAAVVJ|G4P62_T013959"; product "serine/threonine-protein phosphatase 6 regulatory ankyrin repeat subunit A-like"; transcript_biotype "mRNA"; exon_number "5";
CM025012.1	Genbank	exon	8787857	8787944	.	+	.	gene_id "G4P62_008574"; transcript_id "gnl|WGS:JAAVVJ|G4P62_T013959"; locus_tag "G4P62_008574"; note "transcript variant X3"; orig_protein_id "gnl|WGS:JAAVVJ|G4P62_P013959"; orig_transcript_id "gnl|WGS:JAAVVJ|G4P62_T013959"; product "serine/threonine-protein phosphatase 6 regulatory ankyrin repeat subunit A-like"; transcript_biotype "mRNA"; exon_number "6";
CM025012.1	Genbank	exon	8788029	8788171	.	+	.	gene_id "G4P62_008574"; transcript_id "gnl|WGS:JAAVVJ|G4P62_T013959"; locus_tag "G4P62_008574"; note "transcript variant X3"; orig_protein_id "gnl|WGS:JAAVVJ|G4P62_P013959"; orig_transcript_id "gnl|WGS:JAAVVJ|G4P62_T013959"; product "serine/threonine-protein phosphatase 6 regulatory ankyrin repeat subunit A-like"; transcript_biotype "mRNA"; exon_number "7";
CM025012.1	Genbank	exon	8789151	8789258	.	+	.	gene_id "G4P62_008574"; transcript_id "gnl|WGS:JAAVVJ|G4P62_T013959"; locus_tag "G4P62_008574"; note "transcript variant X3"; orig_protein_id "gnl|WGS:JAAVVJ|G4P62_P013959"; orig_transcript_id "gnl|WGS:JAAVVJ|G4P62_T013959"; product "serine/threonine-protein phosphatase 6 regulatory ankyrin repeat subunit A-like"; transcript_biotype "mRNA"; exon_number "8";
CM025012.1	Genbank	exon	8789337	8789441	.	+	.	gene_id "G4P62_008574"; transcript_id "gnl|WGS:JAAVVJ|G4P62_T013959"; locus_tag "G4P62_008574"; note "transcript variant X3"; orig_protein_id "gnl|WGS:JAAVVJ|G4P62_P013959"; orig_transcript_id "gnl|WGS:JAAVVJ|G4P62_T013959"; product "serine/threonine-protein phosphatase 6 regulatory ankyrin repeat subunit A-like"; transcript_biotype "mRNA"; exon_number "9";
CM025012.1	Genbank	exon	8789803	8789881	.	+	.	gene_id "G4P62_008574"; transcript_id "gnl|WGS:JAAVVJ|G4P62_T013959"; locus_tag "G4P62_008574"; note "transcript variant X3"; orig_protein_id "gnl|WGS:JAAVVJ|G4P62_P013959"; orig_transcript_id "gnl|WGS:JAAVVJ|G4P62_T013959"; product "serine/threonine-protein phosphatase 6 regulatory ankyrin repeat subunit A-like"; transcript_biotype "mRNA"; exon_number "10";
CM025012.1	Genbank	exon	8789977	8790091	.	+	.	gene_id "G4P62_008574"; transcript_id "gnl|WGS:JAAVVJ|G4P62_T013959"; locus_tag "G4P62_008574"; note "transcript variant X3"; orig_protein_id "gnl|WGS:JAAVVJ|G4P62_P013959"; orig_transcript_id "gnl|WGS:JAAVVJ|G4P62_T013959"; product "serine/threonine-protein phosphatase 6 regulatory ankyrin repeat subunit A-like"; transcript_biotype "mRNA"; exon_number "11";
CM025012.1	Genbank	exon	8790179	8790261	.	+	.	gene_id "G4P62_008574"; transcript_id "gnl|WGS:JAAVVJ|G4P62_T013959"; locus_tag "G4P62_008574"; note "transcript variant X3"; orig_protein_id "gnl|WGS:JAAVVJ|G4P62_P013959"; orig_transcript_id "gnl|WGS:JAAVVJ|G4P62_T013959"; product "serine/threonine-protein phosphatase 6 regulatory ankyrin repeat subunit A-like"; transcript_biotype "mRNA"; exon_number "12";
CM025012.1	Genbank	exon	8790343	8790406	.	+	.	gene_id "G4P62_008574"; transcript_id "gnl|WGS:JAAVVJ|G4P62_T013959"; locus_tag "G4P62_008574"; note "transcript variant X3"; orig_protein_id "gnl|WGS:JAAVVJ|G4P62_P013959"; orig_transcript_id "gnl|WGS:JAAVVJ|G4P62_T013959"; product "serine/threonine-protein phosphatase 6 regulatory ankyrin repeat subunit A-like"; transcript_biotype "mRNA"; exon_number "13";
CM025012.1	Genbank	exon	8790558	8790626	.	+	.	gene_id "G4P62_008574"; transcript_id "gnl|WGS:JAAVVJ|G4P62_T013959"; locus_tag "G4P62_008574"; note "transcript variant X3"; orig_protein_id "gnl|WGS:JAAVVJ|G4P62_P013959"; orig_transcript_id "gnl|WGS:JAAVVJ|G4P62_T013959"; product "serine/threonine-protein phosphatase 6 regulatory ankyrin repeat subunit A-like"; transcript_biotype "mRNA"; exon_number "14";
CM025012.1	Genbank	exon	8790710	8790850	.	+	.	gene_id "G4P62_008574"; transcript_id "gnl|WGS:JAAVVJ|G4P62_T013959"; locus_tag "G4P62_008574"; note "transcript variant X3"; orig_protein_id "gnl|WGS:JAAVVJ|G4P62_P013959"; orig_transcript_id "gnl|WGS:JAAVVJ|G4P62_T013959"; product "serine/threonine-protein phosphatase 6 regulatory ankyrin repeat subunit A-like"; transcript_biotype "mRNA"; exon_number "15";
CM025012.1	Genbank	exon	8790938	8791076	.	+	.	gene_id "G4P62_008574"; transcript_id "gnl|WGS:JAAVVJ|G4P62_T013959"; locus_tag "G4P62_008574"; note "transcript variant X3"; orig_protein_id "gnl|WGS:JAAVVJ|G4P62_P013959"; orig_transcript_id "gnl|WGS:JAAVVJ|G4P62_T013959"; product "serine/threonine-protein phosphatase 6 regulatory ankyrin repeat subunit A-like"; transcript_biotype "mRNA"; exon_number "16";
CM025012.1	Genbank	exon	8791348	8791422	.	+	.	gene_id "G4P62_008574"; transcript_id "gnl|WGS:JAAVVJ|G4P62_T013959"; locus_tag "G4P62_008574"; note "transcript variant X3"; orig_protein_id "gnl|WGS:JAAVVJ|G4P62_P013959"; orig_transcript_id "gnl|WGS:JAAVVJ|G4P62_T013959"; product "serine/threonine-protein phosphatase 6 regulatory ankyrin repeat subunit A-like"; transcript_biotype "mRNA"; exon_number "17";
CM025012.1	Genbank	exon	8793453	8793654	.	+	.	gene_id "G4P62_008574"; transcript_id "gnl|WGS:JAAVVJ|G4P62_T013959"; locus_tag "G4P62_008574"; note "transcript variant X3"; orig_protein_id "gnl|WGS:JAAVVJ|G4P62_P013959"; orig_transcript_id "gnl|WGS:JAAVVJ|G4P62_T013959"; product "serine/threonine-protein phosphatase 6 regulatory ankyrin repeat subunit A-like"; transcript_biotype "mRNA"; exon_number "18";
CM025012.1	Genbank	exon	8793736	8793823	.	+	.	gene_id "G4P62_008574"; transcript_id "gnl|WGS:JAAVVJ|G4P62_T013959"; locus_tag "G4P62_008574"; note "transcript variant X3"; orig_protein_id "gnl|WGS:JAAVVJ|G4P62_P013959"; orig_transcript_id "gnl|WGS:JAAVVJ|G4P62_T013959"; product "serine/threonine-protein phosphatase 6 regulatory ankyrin repeat subunit A-like"; transcript_biotype "mRNA"; exon_number "19";
CM025012.1	Genbank	exon	8793921	8794038	.	+	.	gene_id "G4P62_008574"; transcript_id "gnl|WGS:JAAVVJ|G4P62_T013959"; locus_tag "G4P62_008574"; note "transcript variant X3"; orig_protein_id "gnl|WGS:JAAVVJ|G4P62_P013959"; orig_transcript_id "gnl|WGS:JAAVVJ|G4P62_T013959"; product "serine/threonine-protein phosphatase 6 regulatory ankyrin repeat subunit A-like"; transcript_biotype "mRNA"; exon_number "20";
CM025012.1	Genbank	exon	8794145	8794364	.	+	.	gene_id "G4P62_008574"; transcript_id "gnl|WGS:JAAVVJ|G4P62_T013959"; locus_tag "G4P62_008574"; note "transcript variant X3"; orig_protein_id "gnl|WGS:JAAVVJ|G4P62_P013959"; orig_transcript_id "gnl|WGS:JAAVVJ|G4P62_T013959"; product "serine/threonine-protein phosphatase 6 regulatory ankyrin repeat subunit A-like"; transcript_biotype "mRNA"; exon_number "21";
CM025012.1	Genbank	exon	8794446	8794533	.	+	.	gene_id "G4P62_008574"; transcript_id "gnl|WGS:JAAVVJ|G4P62_T013959"; locus_tag "G4P62_008574"; note "transcript variant X3"; orig_protein_id "gnl|WGS:JAAVVJ|G4P62_P013959"; orig_transcript_id "gnl|WGS:JAAVVJ|G4P62_T013959"; product "serine/threonine-protein phosphatase 6 regulatory ankyrin repeat subunit A-like"; transcript_biotype "mRNA"; exon_number "22";
CM025012.1	Genbank	exon	8794611	8794694	.	+	.	gene_id "G4P62_008574"; transcript_id "gnl|WGS:JAAVVJ|G4P62_T013959"; locus_tag "G4P62_008574"; note "transcript variant X3"; orig_protein_id "gnl|WGS:JAAVVJ|G4P62_P013959"; orig_transcript_id "gnl|WGS:JAAVVJ|G4P62_T013959"; product "serine/threonine-protein phosphatase 6 regulatory ankyrin repeat subunit A-like"; transcript_biotype "mRNA"; exon_number "23";
CM025012.1	Genbank	exon	8794762	8794910	.	+	.	gene_id "G4P62_008574"; transcript_id "gnl|WGS:JAAVVJ|G4P62_T013959"; locus_tag "G4P62_008574"; note "transcript variant X3"; orig_protein_id "gnl|WGS:JAAVVJ|G4P62_P013959"; orig_transcript_id "gnl|WGS:JAAVVJ|G4P62_T013959"; product "serine/threonine-protein phosphatase 6 regulatory ankyrin repeat subunit A-like"; transcript_biotype "mRNA"; exon_number "24";
CM025012.1	Genbank	exon	8794994	8795076	.	+	.	gene_id "G4P62_008574"; transcript_id "gnl|WGS:JAAVVJ|G4P62_T013959"; locus_tag "G4P62_008574"; note "transcript variant X3"; orig_protein_id "gnl|WGS:JAAVVJ|G4P62_P013959"; orig_transcript_id "gnl|WGS:JAAVVJ|G4P62_T013959"; product "serine/threonine-protein phosphatase 6 regulatory ankyrin repeat subunit A-like"; transcript_biotype "mRNA"; exon_number "25";
CM025012.1	Genbank	exon	8795499	8795581	.	+	.	gene_id "G4P62_008574"; transcript_id "gnl|WGS:JAAVVJ|G4P62_T013959"; locus_tag "G4P62_008574"; note "transcript variant X3"; orig_protein_id "gnl|WGS:JAAVVJ|G4P62_P013959"; orig_transcript_id "gnl|WGS:JAAVVJ|G4P62_T013959"; product "serine/threonine-protein phosphatase 6 regulatory ankyrin repeat subunit A-like"; transcript_biotype "mRNA"; exon_number "26";
CM025012.1	Genbank	exon	8795656	8795747	.	+	.	gene_id "G4P62_008574"; transcript_id "gnl|WGS:JAAVVJ|G4P62_T013959"; locus_tag "G4P62_008574"; note "transcript variant X3"; orig_protein_id "gnl|WGS:JAAVVJ|G4P62_P013959"; orig_transcript_id "gnl|WGS:JAAVVJ|G4P62_T013959"; product "serine/threonine-protein phosphatase 6 regulatory ankyrin repeat subunit A-like"; transcript_biotype "mRNA"; exon_number "27";
CM025012.1	Genbank	exon	8795834	8796619	.	+	.	gene_id "G4P62_008574"; transcript_id "gnl|WGS:JAAVVJ|G4P62_T013959"; locus_tag "G4P62_008574"; note "transcript variant X3"; orig_protein_id "gnl|WGS:JAAVVJ|G4P62_P013959"; orig_transcript_id "gnl|WGS:JAAVVJ|G4P62_T013959"; product "serine/threonine-protein phosphatase 6 regulatory ankyrin repeat subunit A-like"; transcript_biotype "mRNA"; exon_number "28";
CM025012.1	Genbank	CDS	8765605	8765631	.	+	0	gene_id "G4P62_008574"; transcript_id "gnl|WGS:JAAVVJ|G4P62_T013959"; gbkey "CDS"; locus_tag "G4P62_008574"; orig_transcript_id "gnl|WGS:JAAVVJ|G4P62_T013959"; product "transcript variant X3"; protein_id "KAF7221692.1"; exon_number "1";
CM025012.1	Genbank	CDS	8782469	8782552	.	+	0	gene_id "G4P62_008574"; transcript_id "gnl|WGS:JAAVVJ|G4P62_T013959"; gbkey "CDS"; locus_tag "G4P62_008574"; orig_transcript_id "gnl|WGS:JAAVVJ|G4P62_T013959"; product "transcript variant X3"; protein_id "KAF7221692.1"; exon_number "2";
CM025012.1	Genbank	CDS	8783077	8783155	.	+	0	gene_id "G4P62_008574"; transcript_id "gnl|WGS:JAAVVJ|G4P62_T013959"; gbkey "CDS"; locus_tag "G4P62_008574"; orig_transcript_id "gnl|WGS:JAAVVJ|G4P62_T013959"; product "transcript variant X3"; protein_id "KAF7221692.1"; exon_number "3";
CM025012.1	Genbank	CDS	8785964	8786034	.	+	2	gene_id "G4P62_008574"; transcript_id "gnl|WGS:JAAVVJ|G4P62_T013959"; gbkey "CDS"; locus_tag "G4P62_008574"; orig_transcript_id "gnl|WGS:JAAVVJ|G4P62_T013959"; product "transcript variant X3"; protein_id "KAF7221692.1"; exon_number "4";
CM025012.1	Genbank	CDS	8786430	8786630	.	+	0	gene_id "G4P62_008574"; transcript_id "gnl|WGS:JAAVVJ|G4P62_T013959"; gbkey "CDS"; locus_tag "G4P62_008574"; orig_transcript_id "gnl|WGS:JAAVVJ|G4P62_T013959"; product "transcript variant X3"; protein_id "KAF7221692.1"; exon_number "5";
CM025012.1	Genbank	CDS	8787857	8787944	.	+	0	gene_id "G4P62_008574"; transcript_id "gnl|WGS:JAAVVJ|G4P62_T013959"; gbkey "CDS"; locus_tag "G4P62_008574"; orig_transcript_id "gnl|WGS:JAAVVJ|G4P62_T013959"; product "transcript variant X3"; protein_id "KAF7221692.1"; exon_number "6";
CM025012.1	Genbank	CDS	8788029	8788171	.	+	2	gene_id "G4P62_008574"; transcript_id "gnl|WGS:JAAVVJ|G4P62_T013959"; gbkey "CDS"; locus_tag "G4P62_008574"; orig_transcript_id "gnl|WGS:JAAVVJ|G4P62_T013959"; product "transcript variant X3"; protein_id "KAF7221692.1"; exon_number "7";
CM025012.1	Genbank	CDS	8789151	8789258	.	+	0	gene_id "G4P62_008574"; transcript_id "gnl|WGS:JAAVVJ|G4P62_T013959"; gbkey "CDS"; locus_tag "G4P62_008574"; orig_transcript_id "gnl|WGS:JAAVVJ|G4P62_T013959"; product "transcript variant X3"; protein_id "KAF7221692.1"; exon_number "8";
CM025012.1	Genbank	CDS	8789337	8789441	.	+	0	gene_id "G4P62_008574"; transcript_id "gnl|WGS:JAAVVJ|G4P62_T013959"; gbkey "CDS"; locus_tag "G4P62_008574"; orig_transcript_id "gnl|WGS:JAAVVJ|G4P62_T013959"; product "transcript variant X3"; protein_id "KAF7221692.1"; exon_number "9";
CM025012.1	Genbank	CDS	8789803	8789881	.	+	0	gene_id "G4P62_008574"; transcript_id "gnl|WGS:JAAVVJ|G4P62_T013959"; gbkey "CDS"; locus_tag "G4P62_008574"; orig_transcript_id "gnl|WGS:JAAVVJ|G4P62_T013959"; product "transcript variant X3"; protein_id "KAF7221692.1"; exon_number "10";
CM025012.1	Genbank	CDS	8789977	8790091	.	+	2	gene_id "G4P62_008574"; transcript_id "gnl|WGS:JAAVVJ|G4P62_T013959"; gbkey "CDS"; locus_tag "G4P62_008574"; orig_transcript_id "gnl|WGS:JAAVVJ|G4P62_T013959"; product "transcript variant X3"; protein_id "KAF7221692.1"; exon_number "11";
CM025012.1	Genbank	CDS	8790179	8790261	.	+	1	gene_id "G4P62_008574"; transcript_id "gnl|WGS:JAAVVJ|G4P62_T013959"; gbkey "CDS"; locus_tag "G4P62_008574"; orig_transcript_id "gnl|WGS:JAAVVJ|G4P62_T013959"; product "transcript variant X3"; protein_id "KAF7221692.1"; exon_number "12";
CM025012.1	Genbank	CDS	8790343	8790406	.	+	2	gene_id "G4P62_008574"; transcript_id "gnl|WGS:JAAVVJ|G4P62_T013959"; gbkey "CDS"; locus_tag "G4P62_008574"; orig_transcript_id "gnl|WGS:JAAVVJ|G4P62_T013959"; product "transcript variant X3"; protein_id "KAF7221692.1"; exon_number "13";
CM025012.1	Genbank	CDS	8790558	8790626	.	+	1	gene_id "G4P62_008574"; transcript_id "gnl|WGS:JAAVVJ|G4P62_T013959"; gbkey "CDS"; locus_tag "G4P62_008574"; orig_transcript_id "gnl|WGS:JAAVVJ|G4P62_T013959"; product "transcript variant X3"; protein_id "KAF7221692.1"; exon_number "14";
CM025012.1	Genbank	CDS	8790710	8790850	.	+	1	gene_id "G4P62_008574"; transcript_id "gnl|WGS:JAAVVJ|G4P62_T013959"; gbkey "CDS"; locus_tag "G4P62_008574"; orig_transcript_id "gnl|WGS:JAAVVJ|G4P62_T013959"; product "transcript variant X3"; protein_id "KAF7221692.1"; exon_number "15";
CM025012.1	Genbank	CDS	8790938	8791076	.	+	1	gene_id "G4P62_008574"; transcript_id "gnl|WGS:JAAVVJ|G4P62_T013959"; gbkey "CDS"; locus_tag "G4P62_008574"; orig_transcript_id "gnl|WGS:JAAVVJ|G4P62_T013959"; product "transcript variant X3"; protein_id "KAF7221692.1"; exon_number "16";
CM025012.1	Genbank	CDS	8791348	8791422	.	+	0	gene_id "G4P62_008574"; transcript_id "gnl|WGS:JAAVVJ|G4P62_T013959"; gbkey "CDS"; locus_tag "G4P62_008574"; orig_transcript_id "gnl|WGS:JAAVVJ|G4P62_T013959"; product "transcript variant X3"; protein_id "KAF7221692.1"; exon_number "17";
CM025012.1	Genbank	CDS	8793453	8793654	.	+	0	gene_id "G4P62_008574"; transcript_id "gnl|WGS:JAAVVJ|G4P62_T013959"; gbkey "CDS"; locus_tag "G4P62_008574"; orig_transcript_id "gnl|WGS:JAAVVJ|G4P62_T013959"; product "transcript variant X3"; protein_id "KAF7221692.1"; exon_number "18";
CM025012.1	Genbank	CDS	8793736	8793823	.	+	2	gene_id "G4P62_008574"; transcript_id "gnl|WGS:JAAVVJ|G4P62_T013959"; gbkey "CDS"; locus_tag "G4P62_008574"; orig_transcript_id "gnl|WGS:JAAVVJ|G4P62_T013959"; product "transcript variant X3"; protein_id "KAF7221692.1"; exon_number "19";
CM025012.1	Genbank	CDS	8793921	8794038	.	+	1	gene_id "G4P62_008574"; transcript_id "gnl|WGS:JAAVVJ|G4P62_T013959"; gbkey "CDS"; locus_tag "G4P62_008574"; orig_transcript_id "gnl|WGS:JAAVVJ|G4P62_T013959"; product "transcript variant X3"; protein_id "KAF7221692.1"; exon_number "20";
CM025012.1	Genbank	CDS	8794145	8794364	.	+	0	gene_id "G4P62_008574"; transcript_id "gnl|WGS:JAAVVJ|G4P62_T013959"; gbkey "CDS"; locus_tag "G4P62_008574"; orig_transcript_id "gnl|WGS:JAAVVJ|G4P62_T013959"; product "transcript variant X3"; protein_id "KAF7221692.1"; exon_number "21";
CM025012.1	Genbank	CDS	8794446	8794533	.	+	2	gene_id "G4P62_008574"; transcript_id "gnl|WGS:JAAVVJ|G4P62_T013959"; gbkey "CDS"; locus_tag "G4P62_008574"; orig_transcript_id "gnl|WGS:JAAVVJ|G4P62_T013959"; product "transcript variant X3"; protein_id "KAF7221692.1"; exon_number "22";
CM025012.1	Genbank	CDS	8794611	8794694	.	+	1	gene_id "G4P62_008574"; transcript_id "gnl|WGS:JAAVVJ|G4P62_T013959"; gbkey "CDS"; locus_tag "G4P62_008574"; orig_transcript_id "gnl|WGS:JAAVVJ|G4P62_T013959"; product "transcript variant X3"; protein_id "KAF7221692.1"; exon_number "23";
CM025012.1	Genbank	CDS	8794762	8794910	.	+	1	gene_id "G4P62_008574"; transcript_id "gnl|WGS:JAAVVJ|G4P62_T013959"; gbkey "CDS"; locus_tag "G4P62_008574"; orig_transcript_id "gnl|WGS:JAAVVJ|G4P62_T013959"; product "transcript variant X3"; protein_id "KAF7221692.1"; exon_number "24";
CM025012.1	Genbank	CDS	8794994	8795076	.	+	2	gene_id "G4P62_008574"; transcript_id "gnl|WGS:JAAVVJ|G4P62_T013959"; gbkey "CDS"; locus_tag "G4P62_008574"; orig_transcript_id "gnl|WGS:JAAVVJ|G4P62_T013959"; product "transcript variant X3"; protein_id "KAF7221692.1"; exon_number "25";
CM025012.1	Genbank	CDS	8795499	8795581	.	+	0	gene_id "G4P62_008574"; transcript_id "gnl|WGS:JAAVVJ|G4P62_T013959"; gbkey "CDS"; locus_tag "G4P62_008574"; orig_transcript_id "gnl|WGS:JAAVVJ|G4P62_T013959"; product "transcript variant X3"; protein_id "KAF7221692.1"; exon_number "26";
CM025012.1	Genbank	CDS	8795656	8795747	.	+	1	gene_id "G4P62_008574"; transcript_id "gnl|WGS:JAAVVJ|G4P62_T013959"; gbkey "CDS"; locus_tag "G4P62_008574"; orig_transcript_id "gnl|WGS:JAAVVJ|G4P62_T013959"; product "transcript variant X3"; protein_id "KAF7221692.1"; exon_number "27";
CM025012.1	Genbank	CDS	8795834	8796129	.	+	2	gene_id "G4P62_008574"; transcript_id "gnl|WGS:JAAVVJ|G4P62_T013959"; gbkey "CDS"; locus_tag "G4P62_008574"; orig_transcript_id "gnl|WGS:JAAVVJ|G4P62_T013959"; product "transcript variant X3"; protein_id "KAF7221692.1"; exon_number "28";
CM025012.1	Genbank	start_codon	8765605	8765607	.	+	0	gene_id "G4P62_008574"; transcript_id "gnl|WGS:JAAVVJ|G4P62_T013959"; gbkey "CDS"; locus_tag "G4P62_008574"; orig_transcript_id "gnl|WGS:JAAVVJ|G4P62_T013959"; product "transcript variant X3"; protein_id "KAF7221692.1"; exon_number "1";
CM025012.1	Genbank	stop_codon	8796130	8796132	.	+	0	gene_id "G4P62_008574"; transcript_id "gnl|WGS:JAAVVJ|G4P62_T013959"; gbkey "CDS"; locus_tag "G4P62_008574"; orig_transcript_id "gnl|WGS:JAAVVJ|G4P62_T013959"; product "transcript variant X3"; protein_id "KAF7221692.1"; exon_number "28";
CM025012.1	Genbank	transcript	8777606	8796619	.	+	.	gene_id "G4P62_008574"; transcript_id "gnl|WGS:JAAVVJ|G4P62_T013960"; gbkey "mRNA"; locus_tag "G4P62_008574"; note "transcript variant X2"; orig_protein_id "gnl|WGS:JAAVVJ|G4P62_P013960"; orig_transcript_id "gnl|WGS:JAAVVJ|G4P62_T013960"; product "serine/threonine-protein phosphatase 6 regulatory ankyrin repeat subunit A-like"; transcript_biotype "mRNA";
CM025012.1	Genbank	exon	8777606	8778124	.	+	.	gene_id "G4P62_008574"; transcript_id "gnl|WGS:JAAVVJ|G4P62_T013960"; locus_tag "G4P62_008574"; note "transcript variant X2"; orig_protein_id "gnl|WGS:JAAVVJ|G4P62_P013960"; orig_transcript_id "gnl|WGS:JAAVVJ|G4P62_T013960"; product "serine/threonine-protein phosphatase 6 regulatory ankyrin repeat subunit A-like"; transcript_biotype "mRNA"; exon_number "1";
CM025012.1	Genbank	exon	8782469	8782552	.	+	.	gene_id "G4P62_008574"; transcript_id "gnl|WGS:JAAVVJ|G4P62_T013960"; locus_tag "G4P62_008574"; note "transcript variant X2"; orig_protein_id "gnl|WGS:JAAVVJ|G4P62_P013960"; orig_transcript_id "gnl|WGS:JAAVVJ|G4P62_T013960"; product "serine/threonine-protein phosphatase 6 regulatory ankyrin repeat subunit A-like"; transcript_biotype "mRNA"; exon_number "2";
CM025012.1	Genbank	exon	8783077	8783155	.	+	.	gene_id "G4P62_008574"; transcript_id "gnl|WGS:JAAVVJ|G4P62_T013960"; locus_tag "G4P62_008574"; note "transcript variant X2"; orig_protein_id "gnl|WGS:JAAVVJ|G4P62_P013960"; orig_transcript_id "gnl|WGS:JAAVVJ|G4P62_T013960"; product "serine/threonine-protein phosphatase 6 regulatory ankyrin repeat subunit A-like"; transcript_biotype "mRNA"; exon_number "3";
CM025012.1	Genbank	exon	8785964	8786034	.	+	.	gene_id "G4P62_008574"; transcript_id "gnl|WGS:JAAVVJ|G4P62_T013960"; locus_tag "G4P62_008574"; note "transcript variant X2"; orig_protein_id "gnl|WGS:JAAVVJ|G4P62_P013960"; orig_transcript_id "gnl|WGS:JAAVVJ|G4P62_T013960"; product "serine/threonine-protein phosphatase 6 regulatory ankyrin repeat subunit A-like"; transcript_biotype "mRNA"; exon_number "4";
CM025012.1	Genbank	exon	8786430	8786630	.	+	.	gene_id "G4P62_008574"; transcript_id "gnl|WGS:JAAVVJ|G4P62_T013960"; locus_tag "G4P62_008574"; note "transcript variant X2"; orig_protein_id "gnl|WGS:JAAVVJ|G4P62_P013960"; orig_transcript_id "gnl|WGS:JAAVVJ|G4P62_T013960"; product "serine/threonine-protein phosphatase 6 regulatory ankyrin repeat subunit A-like"; transcript_biotype "mRNA"; exon_number "5";
CM025012.1	Genbank	exon	8787857	8787944	.	+	.	gene_id "G4P62_008574"; transcript_id "gnl|WGS:JAAVVJ|G4P62_T013960"; locus_tag "G4P62_008574"; note "transcript variant X2"; orig_protein_id "gnl|WGS:JAAVVJ|G4P62_P013960"; orig_transcript_id "gnl|WGS:JAAVVJ|G4P62_T013960"; product "serine/threonine-protein phosphatase 6 regulatory ankyrin repeat subunit A-like"; transcript_biotype "mRNA"; exon_number "6";
CM025012.1	Genbank	exon	8788029	8788171	.	+	.	gene_id "G4P62_008574"; transcript_id "gnl|WGS:JAAVVJ|G4P62_T013960"; locus_tag "G4P62_008574"; note "transcript variant X2"; orig_protein_id "gnl|WGS:JAAVVJ|G4P62_P013960"; orig_transcript_id "gnl|WGS:JAAVVJ|G4P62_T013960"; product "serine/threonine-protein phosphatase 6 regulatory ankyrin repeat subunit A-like"; transcript_biotype "mRNA"; exon_number "7";
CM025012.1	Genbank	exon	8789151	8789258	.	+	.	gene_id "G4P62_008574"; transcript_id "gnl|WGS:JAAVVJ|G4P62_T013960"; locus_tag "G4P62_008574"; note "transcript variant X2"; orig_protein_id "gnl|WGS:JAAVVJ|G4P62_P013960"; orig_transcript_id "gnl|WGS:JAAVVJ|G4P62_T013960"; product "serine/threonine-protein phosphatase 6 regulatory ankyrin repeat subunit A-like"; transcript_biotype "mRNA"; exon_number "8";
CM025012.1	Genbank	exon	8789337	8789441	.	+	.	gene_id "G4P62_008574"; transcript_id "gnl|WGS:JAAVVJ|G4P62_T013960"; locus_tag "G4P62_008574"; note "transcript variant X2"; orig_protein_id "gnl|WGS:JAAVVJ|G4P62_P013960"; orig_transcript_id "gnl|WGS:JAAVVJ|G4P62_T013960"; product "serine/threonine-protein phosphatase 6 regulatory ankyrin repeat subunit A-like"; transcript_biotype "mRNA"; exon_number "9";
CM025012.1	Genbank	exon	8789803	8789881	.	+	.	gene_id "G4P62_008574"; transcript_id "gnl|WGS:JAAVVJ|G4P62_T013960"; locus_tag "G4P62_008574"; note "transcript variant X2"; orig_protein_id "gnl|WGS:JAAVVJ|G4P62_P013960"; orig_transcript_id "gnl|WGS:JAAVVJ|G4P62_T013960"; product "serine/threonine-protein phosphatase 6 regulatory ankyrin repeat subunit A-like"; transcript_biotype "mRNA"; exon_number "10";
CM025012.1	Genbank	exon	8789977	8790091	.	+	.	gene_id "G4P62_008574"; transcript_id "gnl|WGS:JAAVVJ|G4P62_T013960"; locus_tag "G4P62_008574"; note "transcript variant X2"; orig_protein_id "gnl|WGS:JAAVVJ|G4P62_P013960"; orig_transcript_id "gnl|WGS:JAAVVJ|G4P62_T013960"; product "serine/threonine-protein phosphatase 6 regulatory ankyrin repeat subunit A-like"; transcript_biotype "mRNA"; exon_number "11";
CM025012.1	Genbank	exon	8790179	8790261	.	+	.	gene_id "G4P62_008574"; transcript_id "gnl|WGS:JAAVVJ|G4P62_T013960"; locus_tag "G4P62_008574"; note "transcript variant X2"; orig_protein_id "gnl|WGS:JAAVVJ|G4P62_P013960"; orig_transcript_id "gnl|WGS:JAAVVJ|G4P62_T013960"; product "serine/threonine-protein phosphatase 6 regulatory ankyrin repeat subunit A-like"; transcript_biotype "mRNA"; exon_number "12";
CM025012.1	Genbank	exon	8790343	8790406	.	+	.	gene_id "G4P62_008574"; transcript_id "gnl|WGS:JAAVVJ|G4P62_T013960"; locus_tag "G4P62_008574"; note "transcript variant X2"; orig_protein_id "gnl|WGS:JAAVVJ|G4P62_P013960"; orig_transcript_id "gnl|WGS:JAAVVJ|G4P62_T013960"; product "serine/threonine-protein phosphatase 6 regulatory ankyrin repeat subunit A-like"; transcript_biotype "mRNA"; exon_number "13";
CM025012.1	Genbank	exon	8790558	8790626	.	+	.	gene_id "G4P62_008574"; transcript_id "gnl|WGS:JAAVVJ|G4P62_T013960"; locus_tag "G4P62_008574"; note "transcript variant X2"; orig_protein_id "gnl|WGS:JAAVVJ|G4P62_P013960"; orig_transcript_id "gnl|WGS:JAAVVJ|G4P62_T013960"; product "serine/threonine-protein phosphatase 6 regulatory ankyrin repeat subunit A-like"; transcript_biotype "mRNA"; exon_number "14";
CM025012.1	Genbank	exon	8790710	8790850	.	+	.	gene_id "G4P62_008574"; transcript_id "gnl|WGS:JAAVVJ|G4P62_T013960"; locus_tag "G4P62_008574"; note "transcript variant X2"; orig_protein_id "gnl|WGS:JAAVVJ|G4P62_P013960"; orig_transcript_id "gnl|WGS:JAAVVJ|G4P62_T013960"; product "serine/threonine-protein phosphatase 6 regulatory ankyrin repeat subunit A-like"; transcript_biotype "mRNA"; exon_number "15";
CM025012.1	Genbank	exon	8790938	8791076	.	+	.	gene_id "G4P62_008574"; transcript_id "gnl|WGS:JAAVVJ|G4P62_T013960"; locus_tag "G4P62_008574"; note "transcript variant X2"; orig_protein_id "gnl|WGS:JAAVVJ|G4P62_P013960"; orig_transcript_id "gnl|WGS:JAAVVJ|G4P62_T013960"; product "serine/threonine-protein phosphatase 6 regulatory ankyrin repeat subunit A-like"; transcript_biotype "mRNA"; exon_number "16";
CM025012.1	Genbank	exon	8791348	8791422	.	+	.	gene_id "G4P62_008574"; transcript_id "gnl|WGS:JAAVVJ|G4P62_T013960"; locus_tag "G4P62_008574"; note "transcript variant X2"; orig_protein_id "gnl|WGS:JAAVVJ|G4P62_P013960"; orig_transcript_id "gnl|WGS:JAAVVJ|G4P62_T013960"; product "serine/threonine-protein phosphatase 6 regulatory ankyrin repeat subunit A-like"; transcript_biotype "mRNA"; exon_number "17";
CM025012.1	Genbank	exon	8793453	8793654	.	+	.	gene_id "G4P62_008574"; transcript_id "gnl|WGS:JAAVVJ|G4P62_T013960"; locus_tag "G4P62_008574"; note "transcript variant X2"; orig_protein_id "gnl|WGS:JAAVVJ|G4P62_P013960"; orig_transcript_id "gnl|WGS:JAAVVJ|G4P62_T013960"; product "serine/threonine-protein phosphatase 6 regulatory ankyrin repeat subunit A-like"; transcript_biotype "mRNA"; exon_number "18";
CM025012.1	Genbank	exon	8793736	8793823	.	+	.	gene_id "G4P62_008574"; transcript_id "gnl|WGS:JAAVVJ|G4P62_T013960"; locus_tag "G4P62_008574"; note "transcript variant X2"; orig_protein_id "gnl|WGS:JAAVVJ|G4P62_P013960"; orig_transcript_id "gnl|WGS:JAAVVJ|G4P62_T013960"; product "serine/threonine-protein phosphatase 6 regulatory ankyrin repeat subunit A-like"; transcript_biotype "mRNA"; exon_number "19";
CM025012.1	Genbank	exon	8793921	8794038	.	+	.	gene_id "G4P62_008574"; transcript_id "gnl|WGS:JAAVVJ|G4P62_T013960"; locus_tag "G4P62_008574"; note "transcript variant X2"; orig_protein_id "gnl|WGS:JAAVVJ|G4P62_P013960"; orig_transcript_id "gnl|WGS:JAAVVJ|G4P62_T013960"; product "serine/threonine-protein phosphatase 6 regulatory ankyrin repeat subunit A-like"; transcript_biotype "mRNA"; exon_number "20";
CM025012.1	Genbank	exon	8794145	8794364	.	+	.	gene_id "G4P62_008574"; transcript_id "gnl|WGS:JAAVVJ|G4P62_T013960"; locus_tag "G4P62_008574"; note "transcript variant X2"; orig_protein_id "gnl|WGS:JAAVVJ|G4P62_P013960"; orig_transcript_id "gnl|WGS:JAAVVJ|G4P62_T013960"; product "serine/threonine-protein phosphatase 6 regulatory ankyrin repeat subunit A-like"; transcript_biotype "mRNA"; exon_number "21";
CM025012.1	Genbank	exon	8794446	8794533	.	+	.	gene_id "G4P62_008574"; transcript_id "gnl|WGS:JAAVVJ|G4P62_T013960"; locus_tag "G4P62_008574"; note "transcript variant X2"; orig_protein_id "gnl|WGS:JAAVVJ|G4P62_P013960"; orig_transcript_id "gnl|WGS:JAAVVJ|G4P62_T013960"; product "serine/threonine-protein phosphatase 6 regulatory ankyrin repeat subunit A-like"; transcript_biotype "mRNA"; exon_number "22";
CM025012.1	Genbank	exon	8794611	8794694	.	+	.	gene_id "G4P62_008574"; transcript_id "gnl|WGS:JAAVVJ|G4P62_T013960"; locus_tag "G4P62_008574"; note "transcript variant X2"; orig_protein_id "gnl|WGS:JAAVVJ|G4P62_P013960"; orig_transcript_id "gnl|WGS:JAAVVJ|G4P62_T013960"; product "serine/threonine-protein phosphatase 6 regulatory ankyrin repeat subunit A-like"; transcript_biotype "mRNA"; exon_number "23";
CM025012.1	Genbank	exon	8794762	8794910	.	+	.	gene_id "G4P62_008574"; transcript_id "gnl|WGS:JAAVVJ|G4P62_T013960"; locus_tag "G4P62_008574"; note "transcript variant X2"; orig_protein_id "gnl|WGS:JAAVVJ|G4P62_P013960"; orig_transcript_id "gnl|WGS:JAAVVJ|G4P62_T013960"; product "serine/threonine-protein phosphatase 6 regulatory ankyrin repeat subunit A-like"; transcript_biotype "mRNA"; exon_number "24";
CM025012.1	Genbank	exon	8794994	8795076	.	+	.	gene_id "G4P62_008574"; transcript_id "gnl|WGS:JAAVVJ|G4P62_T013960"; locus_tag "G4P62_008574"; note "transcript variant X2"; orig_protein_id "gnl|WGS:JAAVVJ|G4P62_P013960"; orig_transcript_id "gnl|WGS:JAAVVJ|G4P62_T013960"; product "serine/threonine-protein phosphatase 6 regulatory ankyrin repeat subunit A-like"; transcript_biotype "mRNA"; exon_number "25";
CM025012.1	Genbank	exon	8795499	8795581	.	+	.	gene_id "G4P62_008574"; transcript_id "gnl|WGS:JAAVVJ|G4P62_T013960"; locus_tag "G4P62_008574"; note "transcript variant X2"; orig_protein_id "gnl|WGS:JAAVVJ|G4P62_P013960"; orig_transcript_id "gnl|WGS:JAAVVJ|G4P62_T013960"; product "serine/threonine-protein phosphatase 6 regulatory ankyrin repeat subunit A-like"; transcript_biotype "mRNA"; exon_number "26";
CM025012.1	Genbank	exon	8795656	8795747	.	+	.	gene_id "G4P62_008574"; transcript_id "gnl|WGS:JAAVVJ|G4P62_T013960"; locus_tag "G4P62_008574"; note "transcript variant X2"; orig_protein_id "gnl|WGS:JAAVVJ|G4P62_P013960"; orig_transcript_id "gnl|WGS:JAAVVJ|G4P62_T013960"; product "serine/threonine-protein phosphatase 6 regulatory ankyrin repeat subunit A-like"; transcript_biotype "mRNA"; exon_number "27";
CM025012.1	Genbank	exon	8795834	8796619	.	+	.	gene_id "G4P62_008574"; transcript_id "gnl|WGS:JAAVVJ|G4P62_T013960"; locus_tag "G4P62_008574"; note "transcript variant X2"; orig_protein_id "gnl|WGS:JAAVVJ|G4P62_P013960"; orig_transcript_id "gnl|WGS:JAAVVJ|G4P62_T013960"; product "serine/threonine-protein phosphatase 6 regulatory ankyrin repeat subunit A-like"; transcript_biotype "mRNA"; exon_number "28";
CM025012.1	Genbank	CDS	8777969	8778124	.	+	0	gene_id "G4P62_008574"; transcript_id "gnl|WGS:JAAVVJ|G4P62_T013960"; gbkey "CDS"; locus_tag "G4P62_008574"; orig_transcript_id "gnl|WGS:JAAVVJ|G4P62_T013960"; product "transcript variant X2"; protein_id "KAF7221693.1"; exon_number "1";
CM025012.1	Genbank	CDS	8782469	8782552	.	+	0	gene_id "G4P62_008574"; transcript_id "gnl|WGS:JAAVVJ|G4P62_T013960"; gbkey "CDS"; locus_tag "G4P62_008574"; orig_transcript_id "gnl|WGS:JAAVVJ|G4P62_T013960"; product "transcript variant X2"; protein_id "KAF7221693.1"; exon_number "2";
CM025012.1	Genbank	CDS	8783077	8783155	.	+	0	gene_id "G4P62_008574"; transcript_id "gnl|WGS:JAAVVJ|G4P62_T013960"; gbkey "CDS"; locus_tag "G4P62_008574"; orig_transcript_id "gnl|WGS:JAAVVJ|G4P62_T013960"; product "transcript variant X2"; protein_id "KAF7221693.1"; exon_number "3";
CM025012.1	Genbank	CDS	8785964	8786034	.	+	2	gene_id "G4P62_008574"; transcript_id "gnl|WGS:JAAVVJ|G4P62_T013960"; gbkey "CDS"; locus_tag "G4P62_008574"; orig_transcript_id "gnl|WGS:JAAVVJ|G4P62_T013960"; product "transcript variant X2"; protein_id "KAF7221693.1"; exon_number "4";
CM025012.1	Genbank	CDS	8786430	8786630	.	+	0	gene_id "G4P62_008574"; transcript_id "gnl|WGS:JAAVVJ|G4P62_T013960"; gbkey "CDS"; locus_tag "G4P62_008574"; orig_transcript_id "gnl|WGS:JAAVVJ|G4P62_T013960"; product "transcript variant X2"; protein_id "KAF7221693.1"; exon_number "5";
CM025012.1	Genbank	CDS	8787857	8787944	.	+	0	gene_id "G4P62_008574"; transcript_id "gnl|WGS:JAAVVJ|G4P62_T013960"; gbkey "CDS"; locus_tag "G4P62_008574"; orig_transcript_id "gnl|WGS:JAAVVJ|G4P62_T013960"; product "transcript variant X2"; protein_id "KAF7221693.1"; exon_number "6";
CM025012.1	Genbank	CDS	8788029	8788171	.	+	2	gene_id "G4P62_008574"; transcript_id "gnl|WGS:JAAVVJ|G4P62_T013960"; gbkey "CDS"; locus_tag "G4P62_008574"; orig_transcript_id "gnl|WGS:JAAVVJ|G4P62_T013960"; product "transcript variant X2"; protein_id "KAF7221693.1"; exon_number "7";
CM025012.1	Genbank	CDS	8789151	8789258	.	+	0	gene_id "G4P62_008574"; transcript_id "gnl|WGS:JAAVVJ|G4P62_T013960"; gbkey "CDS"; locus_tag "G4P62_008574"; orig_transcript_id "gnl|WGS:JAAVVJ|G4P62_T013960"; product "transcript variant X2"; protein_id "KAF7221693.1"; exon_number "8";
CM025012.1	Genbank	CDS	8789337	8789441	.	+	0	gene_id "G4P62_008574"; transcript_id "gnl|WGS:JAAVVJ|G4P62_T013960"; gbkey "CDS"; locus_tag "G4P62_008574"; orig_transcript_id "gnl|WGS:JAAVVJ|G4P62_T013960"; product "transcript variant X2"; protein_id "KAF7221693.1"; exon_number "9";
CM025012.1	Genbank	CDS	8789803	8789881	.	+	0	gene_id "G4P62_008574"; transcript_id "gnl|WGS:JAAVVJ|G4P62_T013960"; gbkey "CDS"; locus_tag "G4P62_008574"; orig_transcript_id "gnl|WGS:JAAVVJ|G4P62_T013960"; product "transcript variant X2"; protein_id "KAF7221693.1"; exon_number "10";
CM025012.1	Genbank	CDS	8789977	8790091	.	+	2	gene_id "G4P62_008574"; transcript_id "gnl|WGS:JAAVVJ|G4P62_T013960"; gbkey "CDS"; locus_tag "G4P62_008574"; orig_transcript_id "gnl|WGS:JAAVVJ|G4P62_T013960"; product "transcript variant X2"; protein_id "KAF7221693.1"; exon_number "11";
CM025012.1	Genbank	CDS	8790179	8790261	.	+	1	gene_id "G4P62_008574"; transcript_id "gnl|WGS:JAAVVJ|G4P62_T013960"; gbkey "CDS"; locus_tag "G4P62_008574"; orig_transcript_id "gnl|WGS:JAAVVJ|G4P62_T013960"; product "transcript variant X2"; protein_id "KAF7221693.1"; exon_number "12";
CM025012.1	Genbank	CDS	8790343	8790406	.	+	2	gene_id "G4P62_008574"; transcript_id "gnl|WGS:JAAVVJ|G4P62_T013960"; gbkey "CDS"; locus_tag "G4P62_008574"; orig_transcript_id "gnl|WGS:JAAVVJ|G4P62_T013960"; product "transcript variant X2"; protein_id "KAF7221693.1"; exon_number "13";
CM025012.1	Genbank	CDS	8790558	8790626	.	+	1	gene_id "G4P62_008574"; transcript_id "gnl|WGS:JAAVVJ|G4P62_T013960"; gbkey "CDS"; locus_tag "G4P62_008574"; orig_transcript_id "gnl|WGS:JAAVVJ|G4P62_T013960"; product "transcript variant X2"; protein_id "KAF7221693.1"; exon_number "14";
CM025012.1	Genbank	CDS	8790710	8790850	.	+	1	gene_id "G4P62_008574"; transcript_id "gnl|WGS:JAAVVJ|G4P62_T013960"; gbkey "CDS"; locus_tag "G4P62_008574"; orig_transcript_id "gnl|WGS:JAAVVJ|G4P62_T013960"; product "transcript variant X2"; protein_id "KAF7221693.1"; exon_number "15";
CM025012.1	Genbank	CDS	8790938	8791076	.	+	1	gene_id "G4P62_008574"; transcript_id "gnl|WGS:JAAVVJ|G4P62_T013960"; gbkey "CDS"; locus_tag "G4P62_008574"; orig_transcript_id "gnl|WGS:JAAVVJ|G4P62_T013960"; product "transcript variant X2"; protein_id "KAF7221693.1"; exon_number "16";
CM025012.1	Genbank	CDS	8791348	8791422	.	+	0	gene_id "G4P62_008574"; transcript_id "gnl|WGS:JAAVVJ|G4P62_T013960"; gbkey "CDS"; locus_tag "G4P62_008574"; orig_transcript_id "gnl|WGS:JAAVVJ|G4P62_T013960"; product "transcript variant X2"; protein_id "KAF7221693.1"; exon_number "17";
CM025012.1	Genbank	CDS	8793453	8793654	.	+	0	gene_id "G4P62_008574"; transcript_id "gnl|WGS:JAAVVJ|G4P62_T013960"; gbkey "CDS"; locus_tag "G4P62_008574"; orig_transcript_id "gnl|WGS:JAAVVJ|G4P62_T013960"; product "transcript variant X2"; protein_id "KAF7221693.1"; exon_number "18";
CM025012.1	Genbank	CDS	8793736	8793823	.	+	2	gene_id "G4P62_008574"; transcript_id "gnl|WGS:JAAVVJ|G4P62_T013960"; gbkey "CDS"; locus_tag "G4P62_008574"; orig_transcript_id "gnl|WGS:JAAVVJ|G4P62_T013960"; product "transcript variant X2"; protein_id "KAF7221693.1"; exon_number "19";
CM025012.1	Genbank	CDS	8793921	8794038	.	+	1	gene_id "G4P62_008574"; transcript_id "gnl|WGS:JAAVVJ|G4P62_T013960"; gbkey "CDS"; locus_tag "G4P62_008574"; orig_transcript_id "gnl|WGS:JAAVVJ|G4P62_T013960"; product "transcript variant X2"; protein_id "KAF7221693.1"; exon_number "20";
CM025012.1	Genbank	CDS	8794145	8794364	.	+	0	gene_id "G4P62_008574"; transcript_id "gnl|WGS:JAAVVJ|G4P62_T013960"; gbkey "CDS"; locus_tag "G4P62_008574"; orig_transcript_id "gnl|WGS:JAAVVJ|G4P62_T013960"; product "transcript variant X2"; protein_id "KAF7221693.1"; exon_number "21";
CM025012.1	Genbank	CDS	8794446	8794533	.	+	2	gene_id "G4P62_008574"; transcript_id "gnl|WGS:JAAVVJ|G4P62_T013960"; gbkey "CDS"; locus_tag "G4P62_008574"; orig_transcript_id "gnl|WGS:JAAVVJ|G4P62_T013960"; product "transcript variant X2"; protein_id "KAF7221693.1"; exon_number "22";
CM025012.1	Genbank	CDS	8794611	8794694	.	+	1	gene_id "G4P62_008574"; transcript_id "gnl|WGS:JAAVVJ|G4P62_T013960"; gbkey "CDS"; locus_tag "G4P62_008574"; orig_transcript_id "gnl|WGS:JAAVVJ|G4P62_T013960"; product "transcript variant X2"; protein_id "KAF7221693.1"; exon_number "23";
CM025012.1	Genbank	CDS	8794762	8794910	.	+	1	gene_id "G4P62_008574"; transcript_id "gnl|WGS:JAAVVJ|G4P62_T013960"; gbkey "CDS"; locus_tag "G4P62_008574"; orig_transcript_id "gnl|WGS:JAAVVJ|G4P62_T013960"; product "transcript variant X2"; protein_id "KAF7221693.1"; exon_number "24";
CM025012.1	Genbank	CDS	8794994	8795076	.	+	2	gene_id "G4P62_008574"; transcript_id "gnl|WGS:JAAVVJ|G4P62_T013960"; gbkey "CDS"; locus_tag "G4P62_008574"; orig_transcript_id "gnl|WGS:JAAVVJ|G4P62_T013960"; product "transcript variant X2"; protein_id "KAF7221693.1"; exon_number "25";
CM025012.1	Genbank	CDS	8795499	8795581	.	+	0	gene_id "G4P62_008574"; transcript_id "gnl|WGS:JAAVVJ|G4P62_T013960"; gbkey "CDS"; locus_tag "G4P62_008574"; orig_transcript_id "gnl|WGS:JAAVVJ|G4P62_T013960"; product "transcript variant X2"; protein_id "KAF7221693.1"; exon_number "26";
CM025012.1	Genbank	CDS	8795656	8795747	.	+	1	gene_id "G4P62_008574"; transcript_id "gnl|WGS:JAAVVJ|G4P62_T013960"; gbkey "CDS"; locus_tag "G4P62_008574"; orig_transcript_id "gnl|WGS:JAAVVJ|G4P62_T013960"; product "transcript variant X2"; protein_id "KAF7221693.1"; exon_number "27";
CM025012.1	Genbank	CDS	8795834	8796129	.	+	2	gene_id "G4P62_008574"; transcript_id "gnl|WGS:JAAVVJ|G4P62_T013960"; gbkey "CDS"; locus_tag "G4P62_008574"; orig_transcript_id "gnl|WGS:JAAVVJ|G4P62_T013960"; product "transcript variant X2"; protein_id "KAF7221693.1"; exon_number "28";
CM025012.1	Genbank	start_codon	8777969	8777971	.	+	0	gene_id "G4P62_008574"; transcript_id "gnl|WGS:JAAVVJ|G4P62_T013960"; gbkey "CDS"; locus_tag "G4P62_008574"; orig_transcript_id "gnl|WGS:JAAVVJ|G4P62_T013960"; product "transcript variant X2"; protein_id "KAF7221693.1"; exon_number "1";
CM025012.1	Genbank	stop_codon	8796130	8796132	.	+	0	gene_id "G4P62_008574"; transcript_id "gnl|WGS:JAAVVJ|G4P62_T013960"; gbkey "CDS"; locus_tag "G4P62_008574"; orig_transcript_id "gnl|WGS:JAAVVJ|G4P62_T013960"; product "transcript variant X2"; protein_id "KAF7221693.1"; exon_number "28";
CM025012.1	Genbank	transcript	8777609	8796619	.	+	.	gene_id "G4P62_008574"; transcript_id "gnl|WGS:JAAVVJ|G4P62_T013961"; gbkey "mRNA"; locus_tag "G4P62_008574"; note "transcript variant X1"; orig_protein_id "gnl|WGS:JAAVVJ|G4P62_P013961"; orig_transcript_id "gnl|WGS:JAAVVJ|G4P62_T013961"; product "serine/threonine-protein phosphatase 6 regulatory ankyrin repeat subunit A-like"; transcript_biotype "mRNA";
CM025012.1	Genbank	exon	8777609	8778124	.	+	.	gene_id "G4P62_008574"; transcript_id "gnl|WGS:JAAVVJ|G4P62_T013961"; locus_tag "G4P62_008574"; note "transcript variant X1"; orig_protein_id "gnl|WGS:JAAVVJ|G4P62_P013961"; orig_transcript_id "gnl|WGS:JAAVVJ|G4P62_T013961"; product "serine/threonine-protein phosphatase 6 regulatory ankyrin repeat subunit A-like"; transcript_biotype "mRNA"; exon_number "1";
CM025012.1	Genbank	exon	8782469	8782552	.	+	.	gene_id "G4P62_008574"; transcript_id "gnl|WGS:JAAVVJ|G4P62_T013961"; locus_tag "G4P62_008574"; note "transcript variant X1"; orig_protein_id "gnl|WGS:JAAVVJ|G4P62_P013961"; orig_transcript_id "gnl|WGS:JAAVVJ|G4P62_T013961"; product "serine/threonine-protein phosphatase 6 regulatory ankyrin repeat subunit A-like"; transcript_biotype "mRNA"; exon_number "2";
CM025012.1	Genbank	exon	8783077	8783155	.	+	.	gene_id "G4P62_008574"; transcript_id "gnl|WGS:JAAVVJ|G4P62_T013961"; locus_tag "G4P62_008574"; note "transcript variant X1"; orig_protein_id "gnl|WGS:JAAVVJ|G4P62_P013961"; orig_transcript_id "gnl|WGS:JAAVVJ|G4P62_T013961"; product "serine/threonine-protein phosphatase 6 regulatory ankyrin repeat subunit A-like"; transcript_biotype "mRNA"; exon_number "3";
CM025012.1	Genbank	exon	8785964	8786034	.	+	.	gene_id "G4P62_008574"; transcript_id "gnl|WGS:JAAVVJ|G4P62_T013961"; locus_tag "G4P62_008574"; note "transcript variant X1"; orig_protein_id "gnl|WGS:JAAVVJ|G4P62_P013961"; orig_transcript_id "gnl|WGS:JAAVVJ|G4P62_T013961"; product "serine/threonine-protein phosphatase 6 regulatory ankyrin repeat subunit A-like"; transcript_biotype "mRNA"; exon_number "4";
CM025012.1	Genbank	exon	8786430	8786630	.	+	.	gene_id "G4P62_008574"; transcript_id "gnl|WGS:JAAVVJ|G4P62_T013961"; locus_tag "G4P62_008574"; note "transcript variant X1"; orig_protein_id "gnl|WGS:JAAVVJ|G4P62_P013961"; orig_transcript_id "gnl|WGS:JAAVVJ|G4P62_T013961"; product "serine/threonine-protein phosphatase 6 regulatory ankyrin repeat subunit A-like"; transcript_biotype "mRNA"; exon_number "5";
CM025012.1	Genbank	exon	8787857	8787944	.	+	.	gene_id "G4P62_008574"; transcript_id "gnl|WGS:JAAVVJ|G4P62_T013961"; locus_tag "G4P62_008574"; note "transcript variant X1"; orig_protein_id "gnl|WGS:JAAVVJ|G4P62_P013961"; orig_transcript_id "gnl|WGS:JAAVVJ|G4P62_T013961"; product "serine/threonine-protein phosphatase 6 regulatory ankyrin repeat subunit A-like"; transcript_biotype "mRNA"; exon_number "6";
CM025012.1	Genbank	exon	8788029	8788171	.	+	.	gene_id "G4P62_008574"; transcript_id "gnl|WGS:JAAVVJ|G4P62_T013961"; locus_tag "G4P62_008574"; note "transcript variant X1"; orig_protein_id "gnl|WGS:JAAVVJ|G4P62_P013961"; orig_transcript_id "gnl|WGS:JAAVVJ|G4P62_T013961"; product "serine/threonine-protein phosphatase 6 regulatory ankyrin repeat subunit A-like"; transcript_biotype "mRNA"; exon_number "7";
CM025012.1	Genbank	exon	8789151	8789258	.	+	.	gene_id "G4P62_008574"; transcript_id "gnl|WGS:JAAVVJ|G4P62_T013961"; locus_tag "G4P62_008574"; note "transcript variant X1"; orig_protein_id "gnl|WGS:JAAVVJ|G4P62_P013961"; orig_transcript_id "gnl|WGS:JAAVVJ|G4P62_T013961"; product "serine/threonine-protein phosphatase 6 regulatory ankyrin repeat subunit A-like"; transcript_biotype "mRNA"; exon_number "8";
CM025012.1	Genbank	exon	8789337	8789441	.	+	.	gene_id "G4P62_008574"; transcript_id "gnl|WGS:JAAVVJ|G4P62_T013961"; locus_tag "G4P62_008574"; note "transcript variant X1"; orig_protein_id "gnl|WGS:JAAVVJ|G4P62_P013961"; orig_transcript_id "gnl|WGS:JAAVVJ|G4P62_T013961"; product "serine/threonine-protein phosphatase 6 regulatory ankyrin repeat subunit A-like"; transcript_biotype "mRNA"; exon_number "9";
CM025012.1	Genbank	exon	8789803	8789881	.	+	.	gene_id "G4P62_008574"; transcript_id "gnl|WGS:JAAVVJ|G4P62_T013961"; locus_tag "G4P62_008574"; note "transcript variant X1"; orig_protein_id "gnl|WGS:JAAVVJ|G4P62_P013961"; orig_transcript_id "gnl|WGS:JAAVVJ|G4P62_T013961"; product "serine/threonine-protein phosphatase 6 regulatory ankyrin repeat subunit A-like"; transcript_biotype "mRNA"; exon_number "10";
CM025012.1	Genbank	exon	8789977	8790091	.	+	.	gene_id "G4P62_008574"; transcript_id "gnl|WGS:JAAVVJ|G4P62_T013961"; locus_tag "G4P62_008574"; note "transcript variant X1"; orig_protein_id "gnl|WGS:JAAVVJ|G4P62_P013961"; orig_transcript_id "gnl|WGS:JAAVVJ|G4P62_T013961"; product "serine/threonine-protein phosphatase 6 regulatory ankyrin repeat subunit A-like"; transcript_biotype "mRNA"; exon_number "11";
CM025012.1	Genbank	exon	8790179	8790261	.	+	.	gene_id "G4P62_008574"; transcript_id "gnl|WGS:JAAVVJ|G4P62_T013961"; locus_tag "G4P62_008574"; note "transcript variant X1"; orig_protein_id "gnl|WGS:JAAVVJ|G4P62_P013961"; orig_transcript_id "gnl|WGS:JAAVVJ|G4P62_T013961"; product "serine/threonine-protein phosphatase 6 regulatory ankyrin repeat subunit A-like"; transcript_biotype "mRNA"; exon_number "12";
CM025012.1	Genbank	exon	8790343	8790406	.	+	.	gene_id "G4P62_008574"; transcript_id "gnl|WGS:JAAVVJ|G4P62_T013961"; locus_tag "G4P62_008574"; note "transcript variant X1"; orig_protein_id "gnl|WGS:JAAVVJ|G4P62_P013961"; orig_transcript_id "gnl|WGS:JAAVVJ|G4P62_T013961"; product "serine/threonine-protein phosphatase 6 regulatory ankyrin repeat subunit A-like"; transcript_biotype "mRNA"; exon_number "13";
CM025012.1	Genbank	exon	8790558	8790626	.	+	.	gene_id "G4P62_008574"; transcript_id "gnl|WGS:JAAVVJ|G4P62_T013961"; locus_tag "G4P62_008574"; note "transcript variant X1"; orig_protein_id "gnl|WGS:JAAVVJ|G4P62_P013961"; orig_transcript_id "gnl|WGS:JAAVVJ|G4P62_T013961"; product "serine/threonine-protein phosphatase 6 regulatory ankyrin repeat subunit A-like"; transcript_biotype "mRNA"; exon_number "14";
CM025012.1	Genbank	exon	8790710	8790850	.	+	.	gene_id "G4P62_008574"; transcript_id "gnl|WGS:JAAVVJ|G4P62_T013961"; locus_tag "G4P62_008574"; note "transcript variant X1"; orig_protein_id "gnl|WGS:JAAVVJ|G4P62_P013961"; orig_transcript_id "gnl|WGS:JAAVVJ|G4P62_T013961"; product "serine/threonine-protein phosphatase 6 regulatory ankyrin repeat subunit A-like"; transcript_biotype "mRNA"; exon_number "15";
CM025012.1	Genbank	exon	8790938	8791076	.	+	.	gene_id "G4P62_008574"; transcript_id "gnl|WGS:JAAVVJ|G4P62_T013961"; locus_tag "G4P62_008574"; note "transcript variant X1"; orig_protein_id "gnl|WGS:JAAVVJ|G4P62_P013961"; orig_transcript_id "gnl|WGS:JAAVVJ|G4P62_T013961"; product "serine/threonine-protein phosphatase 6 regulatory ankyrin repeat subunit A-like"; transcript_biotype "mRNA"; exon_number "16";
CM025012.1	Genbank	exon	8791348	8791422	.	+	.	gene_id "G4P62_008574"; transcript_id "gnl|WGS:JAAVVJ|G4P62_T013961"; locus_tag "G4P62_008574"; note "transcript variant X1"; orig_protein_id "gnl|WGS:JAAVVJ|G4P62_P013961"; orig_transcript_id "gnl|WGS:JAAVVJ|G4P62_T013961"; product "serine/threonine-protein phosphatase 6 regulatory ankyrin repeat subunit A-like"; transcript_biotype "mRNA"; exon_number "17";
CM025012.1	Genbank	exon	8793453	8793654	.	+	.	gene_id "G4P62_008574"; transcript_id "gnl|WGS:JAAVVJ|G4P62_T013961"; locus_tag "G4P62_008574"; note "transcript variant X1"; orig_protein_id "gnl|WGS:JAAVVJ|G4P62_P013961"; orig_transcript_id "gnl|WGS:JAAVVJ|G4P62_T013961"; product "serine/threonine-protein phosphatase 6 regulatory ankyrin repeat subunit A-like"; transcript_biotype "mRNA"; exon_number "18";
CM025012.1	Genbank	exon	8793736	8793823	.	+	.	gene_id "G4P62_008574"; transcript_id "gnl|WGS:JAAVVJ|G4P62_T013961"; locus_tag "G4P62_008574"; note "transcript variant X1"; orig_protein_id "gnl|WGS:JAAVVJ|G4P62_P013961"; orig_transcript_id "gnl|WGS:JAAVVJ|G4P62_T013961"; product "serine/threonine-protein phosphatase 6 regulatory ankyrin repeat subunit A-like"; transcript_biotype "mRNA"; exon_number "19";
CM025012.1	Genbank	exon	8793921	8794038	.	+	.	gene_id "G4P62_008574"; transcript_id "gnl|WGS:JAAVVJ|G4P62_T013961"; locus_tag "G4P62_008574"; note "transcript variant X1"; orig_protein_id "gnl|WGS:JAAVVJ|G4P62_P013961"; orig_transcript_id "gnl|WGS:JAAVVJ|G4P62_T013961"; product "serine/threonine-protein phosphatase 6 regulatory ankyrin repeat subunit A-like"; transcript_biotype "mRNA"; exon_number "20";
CM025012.1	Genbank	exon	8794145	8794364	.	+	.	gene_id "G4P62_008574"; transcript_id "gnl|WGS:JAAVVJ|G4P62_T013961"; locus_tag "G4P62_008574"; note "transcript variant X1"; orig_protein_id "gnl|WGS:JAAVVJ|G4P62_P013961"; orig_transcript_id "gnl|WGS:JAAVVJ|G4P62_T013961"; product "serine/threonine-protein phosphatase 6 regulatory ankyrin repeat subunit A-like"; transcript_biotype "mRNA"; exon_number "21";
CM025012.1	Genbank	exon	8794446	8794533	.	+	.	gene_id "G4P62_008574"; transcript_id "gnl|WGS:JAAVVJ|G4P62_T013961"; locus_tag "G4P62_008574"; note "transcript variant X1"; orig_protein_id "gnl|WGS:JAAVVJ|G4P62_P013961"; orig_transcript_id "gnl|WGS:JAAVVJ|G4P62_T013961"; product "serine/threonine-protein phosphatase 6 regulatory ankyrin repeat subunit A-like"; transcript_biotype "mRNA"; exon_number "22";
CM025012.1	Genbank	exon	8794611	8794694	.	+	.	gene_id "G4P62_008574"; transcript_id "gnl|WGS:JAAVVJ|G4P62_T013961"; locus_tag "G4P62_008574"; note "transcript variant X1"; orig_protein_id "gnl|WGS:JAAVVJ|G4P62_P013961"; orig_transcript_id "gnl|WGS:JAAVVJ|G4P62_T013961"; product "serine/threonine-protein phosphatase 6 regulatory ankyrin repeat subunit A-like"; transcript_biotype "mRNA"; exon_number "23";
CM025012.1	Genbank	exon	8794762	8794910	.	+	.	gene_id "G4P62_008574"; transcript_id "gnl|WGS:JAAVVJ|G4P62_T013961"; locus_tag "G4P62_008574"; note "transcript variant X1"; orig_protein_id "gnl|WGS:JAAVVJ|G4P62_P013961"; orig_transcript_id "gnl|WGS:JAAVVJ|G4P62_T013961"; product "serine/threonine-protein phosphatase 6 regulatory ankyrin repeat subunit A-like"; transcript_biotype "mRNA"; exon_number "24";
CM025012.1	Genbank	exon	8794994	8795076	.	+	.	gene_id "G4P62_008574"; transcript_id "gnl|WGS:JAAVVJ|G4P62_T013961"; locus_tag "G4P62_008574"; note "transcript variant X1"; orig_protein_id "gnl|WGS:JAAVVJ|G4P62_P013961"; orig_transcript_id "gnl|WGS:JAAVVJ|G4P62_T013961"; product "serine/threonine-protein phosphatase 6 regulatory ankyrin repeat subunit A-like"; transcript_biotype "mRNA"; exon_number "25";
CM025012.1	Genbank	exon	8795499	8795581	.	+	.	gene_id "G4P62_008574"; transcript_id "gnl|WGS:JAAVVJ|G4P62_T013961"; locus_tag "G4P62_008574"; note "transcript variant X1"; orig_protein_id "gnl|WGS:JAAVVJ|G4P62_P013961"; orig_transcript_id "gnl|WGS:JAAVVJ|G4P62_T013961"; product "serine/threonine-protein phosphatase 6 regulatory ankyrin repeat subunit A-like"; transcript_biotype "mRNA"; exon_number "26";
CM025012.1	Genbank	exon	8795656	8795747	.	+	.	gene_id "G4P62_008574"; transcript_id "gnl|WGS:JAAVVJ|G4P62_T013961"; locus_tag "G4P62_008574"; note "transcript variant X1"; orig_protein_id "gnl|WGS:JAAVVJ|G4P62_P013961"; orig_transcript_id "gnl|WGS:JAAVVJ|G4P62_T013961"; product "serine/threonine-protein phosphatase 6 regulatory ankyrin repeat subunit A-like"; transcript_biotype "mRNA"; exon_number "27";
CM025012.1	Genbank	exon	8795834	8796619	.	+	.	gene_id "G4P62_008574"; transcript_id "gnl|WGS:JAAVVJ|G4P62_T013961"; locus_tag "G4P62_008574"; note "transcript variant X1"; orig_protein_id "gnl|WGS:JAAVVJ|G4P62_P013961"; orig_transcript_id "gnl|WGS:JAAVVJ|G4P62_T013961"; product "serine/threonine-protein phosphatase 6 regulatory ankyrin repeat subunit A-like"; transcript_biotype "mRNA"; exon_number "28";
CM025012.1	Genbank	CDS	8777969	8778124	.	+	0	gene_id "G4P62_008574"; transcript_id "gnl|WGS:JAAVVJ|G4P62_T013961"; gbkey "CDS"; locus_tag "G4P62_008574"; orig_transcript_id "gnl|WGS:JAAVVJ|G4P62_T013961"; product "transcript variant X1"; protein_id "KAF7221694.1"; exon_number "1";
CM025012.1	Genbank	CDS	8782469	8782552	.	+	0	gene_id "G4P62_008574"; transcript_id "gnl|WGS:JAAVVJ|G4P62_T013961"; gbkey "CDS"; locus_tag "G4P62_008574"; orig_transcript_id "gnl|WGS:JAAVVJ|G4P62_T013961"; product "transcript variant X1"; protein_id "KAF7221694.1"; exon_number "2";
CM025012.1	Genbank	CDS	8783077	8783155	.	+	0	gene_id "G4P62_008574"; transcript_id "gnl|WGS:JAAVVJ|G4P62_T013961"; gbkey "CDS"; locus_tag "G4P62_008574"; orig_transcript_id "gnl|WGS:JAAVVJ|G4P62_T013961"; product "transcript variant X1"; protein_id "KAF7221694.1"; exon_number "3";
CM025012.1	Genbank	CDS	8785964	8786034	.	+	2	gene_id "G4P62_008574"; transcript_id "gnl|WGS:JAAVVJ|G4P62_T013961"; gbkey "CDS"; locus_tag "G4P62_008574"; orig_transcript_id "gnl|WGS:JAAVVJ|G4P62_T013961"; product "transcript variant X1"; protein_id "KAF7221694.1"; exon_number "4";
CM025012.1	Genbank	CDS	8786430	8786630	.	+	0	gene_id "G4P62_008574"; transcript_id "gnl|WGS:JAAVVJ|G4P62_T013961"; gbkey "CDS"; locus_tag "G4P62_008574"; orig_transcript_id "gnl|WGS:JAAVVJ|G4P62_T013961"; product "transcript variant X1"; protein_id "KAF7221694.1"; exon_number "5";
CM025012.1	Genbank	CDS	8787857	8787944	.	+	0	gene_id "G4P62_008574"; transcript_id "gnl|WGS:JAAVVJ|G4P62_T013961"; gbkey "CDS"; locus_tag "G4P62_008574"; orig_transcript_id "gnl|WGS:JAAVVJ|G4P62_T013961"; product "transcript variant X1"; protein_id "KAF7221694.1"; exon_number "6";
CM025012.1	Genbank	CDS	8788029	8788171	.	+	2	gene_id "G4P62_008574"; transcript_id "gnl|WGS:JAAVVJ|G4P62_T013961"; gbkey "CDS"; locus_tag "G4P62_008574"; orig_transcript_id "gnl|WGS:JAAVVJ|G4P62_T013961"; product "transcript variant X1"; protein_id "KAF7221694.1"; exon_number "7";
CM025012.1	Genbank	CDS	8789151	8789258	.	+	0	gene_id "G4P62_008574"; transcript_id "gnl|WGS:JAAVVJ|G4P62_T013961"; gbkey "CDS"; locus_tag "G4P62_008574"; orig_transcript_id "gnl|WGS:JAAVVJ|G4P62_T013961"; product "transcript variant X1"; protein_id "KAF7221694.1"; exon_number "8";
CM025012.1	Genbank	CDS	8789337	8789441	.	+	0	gene_id "G4P62_008574"; transcript_id "gnl|WGS:JAAVVJ|G4P62_T013961"; gbkey "CDS"; locus_tag "G4P62_008574"; orig_transcript_id "gnl|WGS:JAAVVJ|G4P62_T013961"; product "transcript variant X1"; protein_id "KAF7221694.1"; exon_number "9";
CM025012.1	Genbank	CDS	8789803	8789881	.	+	0	gene_id "G4P62_008574"; transcript_id "gnl|WGS:JAAVVJ|G4P62_T013961"; gbkey "CDS"; locus_tag "G4P62_008574"; orig_transcript_id "gnl|WGS:JAAVVJ|G4P62_T013961"; product "transcript variant X1"; protein_id "KAF7221694.1"; exon_number "10";
CM025012.1	Genbank	CDS	8789977	8790091	.	+	2	gene_id "G4P62_008574"; transcript_id "gnl|WGS:JAAVVJ|G4P62_T013961"; gbkey "CDS"; locus_tag "G4P62_008574"; orig_transcript_id "gnl|WGS:JAAVVJ|G4P62_T013961"; product "transcript variant X1"; protein_id "KAF7221694.1"; exon_number "11";
CM025012.1	Genbank	CDS	8790179	8790261	.	+	1	gene_id "G4P62_008574"; transcript_id "gnl|WGS:JAAVVJ|G4P62_T013961"; gbkey "CDS"; locus_tag "G4P62_008574"; orig_transcript_id "gnl|WGS:JAAVVJ|G4P62_T013961"; product "transcript variant X1"; protein_id "KAF7221694.1"; exon_number "12";
CM025012.1	Genbank	CDS	8790343	8790406	.	+	2	gene_id "G4P62_008574"; transcript_id "gnl|WGS:JAAVVJ|G4P62_T013961"; gbkey "CDS"; locus_tag "G4P62_008574"; orig_transcript_id "gnl|WGS:JAAVVJ|G4P62_T013961"; product "transcript variant X1"; protein_id "KAF7221694.1"; exon_number "13";
CM025012.1	Genbank	CDS	8790558	8790626	.	+	1	gene_id "G4P62_008574"; transcript_id "gnl|WGS:JAAVVJ|G4P62_T013961"; gbkey "CDS"; locus_tag "G4P62_008574"; orig_transcript_id "gnl|WGS:JAAVVJ|G4P62_T013961"; product "transcript variant X1"; protein_id "KAF7221694.1"; exon_number "14";
CM025012.1	Genbank	CDS	8790710	8790850	.	+	1	gene_id "G4P62_008574"; transcript_id "gnl|WGS:JAAVVJ|G4P62_T013961"; gbkey "CDS"; locus_tag "G4P62_008574"; orig_transcript_id "gnl|WGS:JAAVVJ|G4P62_T013961"; product "transcript variant X1"; protein_id "KAF7221694.1"; exon_number "15";
CM025012.1	Genbank	CDS	8790938	8791076	.	+	1	gene_id "G4P62_008574"; transcript_id "gnl|WGS:JAAVVJ|G4P62_T013961"; gbkey "CDS"; locus_tag "G4P62_008574"; orig_transcript_id "gnl|WGS:JAAVVJ|G4P62_T013961"; product "transcript variant X1"; protein_id "KAF7221694.1"; exon_number "16";
CM025012.1	Genbank	CDS	8791348	8791422	.	+	0	gene_id "G4P62_008574"; transcript_id "gnl|WGS:JAAVVJ|G4P62_T013961"; gbkey "CDS"; locus_tag "G4P62_008574"; orig_transcript_id "gnl|WGS:JAAVVJ|G4P62_T013961"; product "transcript variant X1"; protein_id "KAF7221694.1"; exon_number "17";
CM025012.1	Genbank	CDS	8793453	8793654	.	+	0	gene_id "G4P62_008574"; transcript_id "gnl|WGS:JAAVVJ|G4P62_T013961"; gbkey "CDS"; locus_tag "G4P62_008574"; orig_transcript_id "gnl|WGS:JAAVVJ|G4P62_T013961"; product "transcript variant X1"; protein_id "KAF7221694.1"; exon_number "18";
CM025012.1	Genbank	CDS	8793736	8793823	.	+	2	gene_id "G4P62_008574"; transcript_id "gnl|WGS:JAAVVJ|G4P62_T013961"; gbkey "CDS"; locus_tag "G4P62_008574"; orig_transcript_id "gnl|WGS:JAAVVJ|G4P62_T013961"; product "transcript variant X1"; protein_id "KAF7221694.1"; exon_number "19";
CM025012.1	Genbank	CDS	8793921	8794038	.	+	1	gene_id "G4P62_008574"; transcript_id "gnl|WGS:JAAVVJ|G4P62_T013961"; gbkey "CDS"; locus_tag "G4P62_008574"; orig_transcript_id "gnl|WGS:JAAVVJ|G4P62_T013961"; product "transcript variant X1"; protein_id "KAF7221694.1"; exon_number "20";
CM025012.1	Genbank	CDS	8794145	8794364	.	+	0	gene_id "G4P62_008574"; transcript_id "gnl|WGS:JAAVVJ|G4P62_T013961"; gbkey "CDS"; locus_tag "G4P62_008574"; orig_transcript_id "gnl|WGS:JAAVVJ|G4P62_T013961"; product "transcript variant X1"; protein_id "KAF7221694.1"; exon_number "21";
CM025012.1	Genbank	CDS	8794446	8794533	.	+	2	gene_id "G4P62_008574"; transcript_id "gnl|WGS:JAAVVJ|G4P62_T013961"; gbkey "CDS"; locus_tag "G4P62_008574"; orig_transcript_id "gnl|WGS:JAAVVJ|G4P62_T013961"; product "transcript variant X1"; protein_id "KAF7221694.1"; exon_number "22";
CM025012.1	Genbank	CDS	8794611	8794694	.	+	1	gene_id "G4P62_008574"; transcript_id "gnl|WGS:JAAVVJ|G4P62_T013961"; gbkey "CDS"; locus_tag "G4P62_008574"; orig_transcript_id "gnl|WGS:JAAVVJ|G4P62_T013961"; product "transcript variant X1"; protein_id "KAF7221694.1"; exon_number "23";
CM025012.1	Genbank	CDS	8794762	8794910	.	+	1	gene_id "G4P62_008574"; transcript_id "gnl|WGS:JAAVVJ|G4P62_T013961"; gbkey "CDS"; locus_tag "G4P62_008574"; orig_transcript_id "gnl|WGS:JAAVVJ|G4P62_T013961"; product "transcript variant X1"; protein_id "KAF7221694.1"; exon_number "24";
CM025012.1	Genbank	CDS	8794994	8795076	.	+	2	gene_id "G4P62_008574"; transcript_id "gnl|WGS:JAAVVJ|G4P62_T013961"; gbkey "CDS"; locus_tag "G4P62_008574"; orig_transcript_id "gnl|WGS:JAAVVJ|G4P62_T013961"; product "transcript variant X1"; protein_id "KAF7221694.1"; exon_number "25";
CM025012.1	Genbank	CDS	8795499	8795581	.	+	0	gene_id "G4P62_008574"; transcript_id "gnl|WGS:JAAVVJ|G4P62_T013961"; gbkey "CDS"; locus_tag "G4P62_008574"; orig_transcript_id "gnl|WGS:JAAVVJ|G4P62_T013961"; product "transcript variant X1"; protein_id "KAF7221694.1"; exon_number "26";
CM025012.1	Genbank	CDS	8795656	8795747	.	+	1	gene_id "G4P62_008574"; transcript_id "gnl|WGS:JAAVVJ|G4P62_T013961"; gbkey "CDS"; locus_tag "G4P62_008574"; orig_transcript_id "gnl|WGS:JAAVVJ|G4P62_T013961"; product "transcript variant X1"; protein_id "KAF7221694.1"; exon_number "27";
CM025012.1	Genbank	CDS	8795834	8796129	.	+	2	gene_id "G4P62_008574"; transcript_id "gnl|WGS:JAAVVJ|G4P62_T013961"; gbkey "CDS"; locus_tag "G4P62_008574"; orig_transcript_id "gnl|WGS:JAAVVJ|G4P62_T013961"; product "transcript variant X1"; protein_id "KAF7221694.1"; exon_number "28";
CM025012.1	Genbank	start_codon	8777969	8777971	.	+	0	gene_id "G4P62_008574"; transcript_id "gnl|WGS:JAAVVJ|G4P62_T013961"; gbkey "CDS"; locus_tag "G4P62_008574"; orig_transcript_id "gnl|WGS:JAAVVJ|G4P62_T013961"; product "transcript variant X1"; protein_id "KAF7221694.1"; exon_number "1";
CM025012.1	Genbank	stop_codon	8796130	8796132	.	+	0	gene_id "G4P62_008574"; transcript_id "gnl|WGS:JAAVVJ|G4P62_T013961"; gbkey "CDS"; locus_tag "G4P62_008574"; orig_transcript_id "gnl|WGS:JAAVVJ|G4P62_T013961"; product "transcript variant X1"; protein_id "KAF7221694.1"; exon_number "28";
CM025012.1	Genbank	gene	8796560	8804661	.	-	.	gene_id "G4P62_008575"; transcript_id ""; description "biotinidase-like"; gbkey "Gene"; gene_biotype "protein_coding"; locus_tag "G4P62_008575"; note "LOC107383317";
CM025012.1	Genbank	transcript	8796560	8804661	.	-	.	gene_id "G4P62_008575"; transcript_id "gnl|WGS:JAAVVJ|G4P62_T013962"; gbkey "mRNA"; locus_tag "G4P62_008575"; orig_protein_id "gnl|WGS:JAAVVJ|G4P62_P013962"; orig_transcript_id "gnl|WGS:JAAVVJ|G4P62_T013962"; product "biotinidase-like"; transcript_biotype "mRNA";
CM025012.1	Genbank	exon	8804327	8804661	.	-	.	gene_id "G4P62_008575"; transcript_id "gnl|WGS:JAAVVJ|G4P62_T013962"; locus_tag "G4P62_008575"; orig_protein_id "gnl|WGS:JAAVVJ|G4P62_P013962"; orig_transcript_id "gnl|WGS:JAAVVJ|G4P62_T013962"; product "biotinidase-like"; transcript_biotype "mRNA"; exon_number "1";
CM025012.1	Genbank	exon	8799583	8799729	.	-	.	gene_id "G4P62_008575"; transcript_id "gnl|WGS:JAAVVJ|G4P62_T013962"; locus_tag "G4P62_008575"; orig_protein_id "gnl|WGS:JAAVVJ|G4P62_P013962"; orig_transcript_id "gnl|WGS:JAAVVJ|G4P62_T013962"; product "biotinidase-like"; transcript_biotype "mRNA"; exon_number "2";
CM025012.1	Genbank	exon	8799352	8799503	.	-	.	gene_id "G4P62_008575"; transcript_id "gnl|WGS:JAAVVJ|G4P62_T013962"; locus_tag "G4P62_008575"; orig_protein_id "gnl|WGS:JAAVVJ|G4P62_P013962"; orig_transcript_id "gnl|WGS:JAAVVJ|G4P62_T013962"; product "biotinidase-like"; transcript_biotype "mRNA"; exon_number "3";
CM025012.1	Genbank	exon	8799092	8799269	.	-	.	gene_id "G4P62_008575"; transcript_id "gnl|WGS:JAAVVJ|G4P62_T013962"; locus_tag "G4P62_008575"; orig_protein_id "gnl|WGS:JAAVVJ|G4P62_P013962"; orig_transcript_id "gnl|WGS:JAAVVJ|G4P62_T013962"; product "biotinidase-like"; transcript_biotype "mRNA"; exon_number "4";
CM025012.1	Genbank	exon	8798462	8799022	.	-	.	gene_id "G4P62_008575"; transcript_id "gnl|WGS:JAAVVJ|G4P62_T013962"; locus_tag "G4P62_008575"; orig_protein_id "gnl|WGS:JAAVVJ|G4P62_P013962"; orig_transcript_id "gnl|WGS:JAAVVJ|G4P62_T013962"; product "biotinidase-like"; transcript_biotype "mRNA"; exon_number "5";
CM025012.1	Genbank	exon	8796560	8797214	.	-	.	gene_id "G4P62_008575"; transcript_id "gnl|WGS:JAAVVJ|G4P62_T013962"; locus_tag "G4P62_008575"; orig_protein_id "gnl|WGS:JAAVVJ|G4P62_P013962"; orig_transcript_id "gnl|WGS:JAAVVJ|G4P62_T013962"; product "biotinidase-like"; transcript_biotype "mRNA"; exon_number "6";
CM025012.1	Genbank	CDS	8804327	8804527	.	-	0	gene_id "G4P62_008575"; transcript_id "gnl|WGS:JAAVVJ|G4P62_T013962"; gbkey "CDS"; locus_tag "G4P62_008575"; orig_transcript_id "gnl|WGS:JAAVVJ|G4P62_T013962"; product "biotinidase-like"; protein_id "KAF7221695.1"; exon_number "1";
CM025012.1	Genbank	CDS	8799583	8799729	.	-	0	gene_id "G4P62_008575"; transcript_id "gnl|WGS:JAAVVJ|G4P62_T013962"; gbkey "CDS"; locus_tag "G4P62_008575"; orig_transcript_id "gnl|WGS:JAAVVJ|G4P62_T013962"; product "biotinidase-like"; protein_id "KAF7221695.1"; exon_number "2";
CM025012.1	Genbank	CDS	8799352	8799503	.	-	0	gene_id "G4P62_008575"; transcript_id "gnl|WGS:JAAVVJ|G4P62_T013962"; gbkey "CDS"; locus_tag "G4P62_008575"; orig_transcript_id "gnl|WGS:JAAVVJ|G4P62_T013962"; product "biotinidase-like"; protein_id "KAF7221695.1"; exon_number "3";
CM025012.1	Genbank	CDS	8799092	8799269	.	-	1	gene_id "G4P62_008575"; transcript_id "gnl|WGS:JAAVVJ|G4P62_T013962"; gbkey "CDS"; locus_tag "G4P62_008575"; orig_transcript_id "gnl|WGS:JAAVVJ|G4P62_T013962"; product "biotinidase-like"; protein_id "KAF7221695.1"; exon_number "4";
CM025012.1	Genbank	CDS	8798462	8799022	.	-	0	gene_id "G4P62_008575"; transcript_id "gnl|WGS:JAAVVJ|G4P62_T013962"; gbkey "CDS"; locus_tag "G4P62_008575"; orig_transcript_id "gnl|WGS:JAAVVJ|G4P62_T013962"; product "biotinidase-like"; protein_id "KAF7221695.1"; exon_number "5";
CM025012.1	Genbank	CDS	8796945	8797214	.	-	0	gene_id "G4P62_008575"; transcript_id "gnl|WGS:JAAVVJ|G4P62_T013962"; gbkey "CDS"; locus_tag "G4P62_008575"; orig_transcript_id "gnl|WGS:JAAVVJ|G4P62_T013962"; product "biotinidase-like"; protein_id "KAF7221695.1"; exon_number "6";
CM025012.1	Genbank	start_codon	8804525	8804527	.	-	0	gene_id "G4P62_008575"; transcript_id "gnl|WGS:JAAVVJ|G4P62_T013962"; gbkey "CDS"; locus_tag "G4P62_008575"; orig_transcript_id "gnl|WGS:JAAVVJ|G4P62_T013962"; product "biotinidase-like"; protein_id "KAF7221695.1"; exon_number "1";
CM025012.1	Genbank	stop_codon	8796942	8796944	.	-	0	gene_id "G4P62_008575"; transcript_id "gnl|WGS:JAAVVJ|G4P62_T013962"; gbkey "CDS"; locus_tag "G4P62_008575"; orig_transcript_id "gnl|WGS:JAAVVJ|G4P62_T013962"; product "biotinidase-like"; protein_id "KAF7221695.1"; exon_number "6";
CM025012.1	Genbank	gene	8804715	8806509	.	+	.	gene_id "G4P62_008576"; transcript_id ""; description "uncharacterized protein C1orf50 homolog isoform"; gbkey "Gene"; gene_biotype "protein_coding"; locus_tag "G4P62_008576"; note "csgr09h1orf50";
CM025012.1	Genbank	transcript	8804715	8806509	.	+	.	gene_id "G4P62_008576"; transcript_id "gnl|WGS:JAAVVJ|G4P62_T013963"; gbkey "mRNA"; locus_tag "G4P62_008576"; note "human C1orf50; transcript variant X2"; orig_protein_id "gnl|WGS:JAAVVJ|G4P62_P013963"; orig_transcript_id "gnl|WGS:JAAVVJ|G4P62_T013963"; product "chromosome sgr09 open reading frame"; transcript_biotype "mRNA";
CM025012.1	Genbank	exon	8804715	8804953	.	+	.	gene_id "G4P62_008576"; transcript_id "gnl|WGS:JAAVVJ|G4P62_T013963"; locus_tag "G4P62_008576"; note "human C1orf50; transcript variant X2"; orig_protein_id "gnl|WGS:JAAVVJ|G4P62_P013963"; orig_transcript_id "gnl|WGS:JAAVVJ|G4P62_T013963"; product "chromosome sgr09 open reading frame"; transcript_biotype "mRNA"; exon_number "1";
CM025012.1	Genbank	exon	8805038	8805153	.	+	.	gene_id "G4P62_008576"; transcript_id "gnl|WGS:JAAVVJ|G4P62_T013963"; locus_tag "G4P62_008576"; note "human C1orf50; transcript variant X2"; orig_protein_id "gnl|WGS:JAAVVJ|G4P62_P013963"; orig_transcript_id "gnl|WGS:JAAVVJ|G4P62_T013963"; product "chromosome sgr09 open reading frame"; transcript_biotype "mRNA"; exon_number "2";
CM025012.1	Genbank	exon	8805222	8805308	.	+	.	gene_id "G4P62_008576"; transcript_id "gnl|WGS:JAAVVJ|G4P62_T013963"; locus_tag "G4P62_008576"; note "human C1orf50; transcript variant X2"; orig_protein_id "gnl|WGS:JAAVVJ|G4P62_P013963"; orig_transcript_id "gnl|WGS:JAAVVJ|G4P62_T013963"; product "chromosome sgr09 open reading frame"; transcript_biotype "mRNA"; exon_number "3";
CM025012.1	Genbank	exon	8805395	8805526	.	+	.	gene_id "G4P62_008576"; transcript_id "gnl|WGS:JAAVVJ|G4P62_T013963"; locus_tag "G4P62_008576"; note "human C1orf50; transcript variant X2"; orig_protein_id "gnl|WGS:JAAVVJ|G4P62_P013963"; orig_transcript_id "gnl|WGS:JAAVVJ|G4P62_T013963"; product "chromosome sgr09 open reading frame"; transcript_biotype "mRNA"; exon_number "4";
CM025012.1	Genbank	exon	8806118	8806509	.	+	.	gene_id "G4P62_008576"; transcript_id "gnl|WGS:JAAVVJ|G4P62_T013963"; locus_tag "G4P62_008576"; note "human C1orf50; transcript variant X2"; orig_protein_id "gnl|WGS:JAAVVJ|G4P62_P013963"; orig_transcript_id "gnl|WGS:JAAVVJ|G4P62_T013963"; product "chromosome sgr09 open reading frame"; transcript_biotype "mRNA"; exon_number "5";
CM025012.1	Genbank	CDS	8804905	8804953	.	+	0	gene_id "G4P62_008576"; transcript_id "gnl|WGS:JAAVVJ|G4P62_T013963"; gbkey "CDS"; locus_tag "G4P62_008576"; orig_transcript_id "gnl|WGS:JAAVVJ|G4P62_T013963"; product "transcript variant X2"; protein_id "KAF7221696.1"; exon_number "1";
CM025012.1	Genbank	CDS	8805038	8805153	.	+	2	gene_id "G4P62_008576"; transcript_id "gnl|WGS:JAAVVJ|G4P62_T013963"; gbkey "CDS"; locus_tag "G4P62_008576"; orig_transcript_id "gnl|WGS:JAAVVJ|G4P62_T013963"; product "transcript variant X2"; protein_id "KAF7221696.1"; exon_number "2";
CM025012.1	Genbank	CDS	8805222	8805308	.	+	0	gene_id "G4P62_008576"; transcript_id "gnl|WGS:JAAVVJ|G4P62_T013963"; gbkey "CDS"; locus_tag "G4P62_008576"; orig_transcript_id "gnl|WGS:JAAVVJ|G4P62_T013963"; product "transcript variant X2"; protein_id "KAF7221696.1"; exon_number "3";
CM025012.1	Genbank	CDS	8805395	8805526	.	+	0	gene_id "G4P62_008576"; transcript_id "gnl|WGS:JAAVVJ|G4P62_T013963"; gbkey "CDS"; locus_tag "G4P62_008576"; orig_transcript_id "gnl|WGS:JAAVVJ|G4P62_T013963"; product "transcript variant X2"; protein_id "KAF7221696.1"; exon_number "4";
CM025012.1	Genbank	CDS	8806118	8806300	.	+	0	gene_id "G4P62_008576"; transcript_id "gnl|WGS:JAAVVJ|G4P62_T013963"; gbkey "CDS"; locus_tag "G4P62_008576"; orig_transcript_id "gnl|WGS:JAAVVJ|G4P62_T013963"; product "transcript variant X2"; protein_id "KAF7221696.1"; exon_number "5";
CM025012.1	Genbank	start_codon	8804905	8804907	.	+	0	gene_id "G4P62_008576"; transcript_id "gnl|WGS:JAAVVJ|G4P62_T013963"; gbkey "CDS"; locus_tag "G4P62_008576"; orig_transcript_id "gnl|WGS:JAAVVJ|G4P62_T013963"; product "transcript variant X2"; protein_id "KAF7221696.1"; exon_number "1";
CM025012.1	Genbank	stop_codon	8806301	8806303	.	+	0	gene_id "G4P62_008576"; transcript_id "gnl|WGS:JAAVVJ|G4P62_T013963"; gbkey "CDS"; locus_tag "G4P62_008576"; orig_transcript_id "gnl|WGS:JAAVVJ|G4P62_T013963"; product "transcript variant X2"; protein_id "KAF7221696.1"; exon_number "5";
CM025012.1	Genbank	transcript	8804716	8806509	.	+	.	gene_id "G4P62_008576"; transcript_id "gnl|WGS:JAAVVJ|G4P62_T013964"; gbkey "mRNA"; locus_tag "G4P62_008576"; note "human C1orf50; transcript variant X1"; orig_protein_id "gnl|WGS:JAAVVJ|G4P62_P013964"; orig_transcript_id "gnl|WGS:JAAVVJ|G4P62_T013964"; product "chromosome sgr09 open reading frame"; transcript_biotype "mRNA";
CM025012.1	Genbank	exon	8804716	8804965	.	+	.	gene_id "G4P62_008576"; transcript_id "gnl|WGS:JAAVVJ|G4P62_T013964"; locus_tag "G4P62_008576"; note "human C1orf50; transcript variant X1"; orig_protein_id "gnl|WGS:JAAVVJ|G4P62_P013964"; orig_transcript_id "gnl|WGS:JAAVVJ|G4P62_T013964"; product "chromosome sgr09 open reading frame"; transcript_biotype "mRNA"; exon_number "1";
CM025012.1	Genbank	exon	8805038	8805153	.	+	.	gene_id "G4P62_008576"; transcript_id "gnl|WGS:JAAVVJ|G4P62_T013964"; locus_tag "G4P62_008576"; note "human C1orf50; transcript variant X1"; orig_protein_id "gnl|WGS:JAAVVJ|G4P62_P013964"; orig_transcript_id "gnl|WGS:JAAVVJ|G4P62_T013964"; product "chromosome sgr09 open reading frame"; transcript_biotype "mRNA"; exon_number "2";
CM025012.1	Genbank	exon	8805222	8805308	.	+	.	gene_id "G4P62_008576"; transcript_id "gnl|WGS:JAAVVJ|G4P62_T013964"; locus_tag "G4P62_008576"; note "human C1orf50; transcript variant X1"; orig_protein_id "gnl|WGS:JAAVVJ|G4P62_P013964"; orig_transcript_id "gnl|WGS:JAAVVJ|G4P62_T013964"; product "chromosome sgr09 open reading frame"; transcript_biotype "mRNA"; exon_number "3";
CM025012.1	Genbank	exon	8805395	8805526	.	+	.	gene_id "G4P62_008576"; transcript_id "gnl|WGS:JAAVVJ|G4P62_T013964"; locus_tag "G4P62_008576"; note "human C1orf50; transcript variant X1"; orig_protein_id "gnl|WGS:JAAVVJ|G4P62_P013964"; orig_transcript_id "gnl|WGS:JAAVVJ|G4P62_T013964"; product "chromosome sgr09 open reading frame"; transcript_biotype "mRNA"; exon_number "4";
CM025012.1	Genbank	exon	8806118	8806509	.	+	.	gene_id "G4P62_008576"; transcript_id "gnl|WGS:JAAVVJ|G4P62_T013964"; locus_tag "G4P62_008576"; note "human C1orf50; transcript variant X1"; orig_protein_id "gnl|WGS:JAAVVJ|G4P62_P013964"; orig_transcript_id "gnl|WGS:JAAVVJ|G4P62_T013964"; product "chromosome sgr09 open reading frame"; transcript_biotype "mRNA"; exon_number "5";
CM025012.1	Genbank	CDS	8804905	8804965	.	+	0	gene_id "G4P62_008576"; transcript_id "gnl|WGS:JAAVVJ|G4P62_T013964"; gbkey "CDS"; locus_tag "G4P62_008576"; orig_transcript_id "gnl|WGS:JAAVVJ|G4P62_T013964"; product "transcript variant X1"; protein_id "KAF7221697.1"; exon_number "1";
CM025012.1	Genbank	CDS	8805038	8805153	.	+	2	gene_id "G4P62_008576"; transcript_id "gnl|WGS:JAAVVJ|G4P62_T013964"; gbkey "CDS"; locus_tag "G4P62_008576"; orig_transcript_id "gnl|WGS:JAAVVJ|G4P62_T013964"; product "transcript variant X1"; protein_id "KAF7221697.1"; exon_number "2";
CM025012.1	Genbank	CDS	8805222	8805308	.	+	0	gene_id "G4P62_008576"; transcript_id "gnl|WGS:JAAVVJ|G4P62_T013964"; gbkey "CDS"; locus_tag "G4P62_008576"; orig_transcript_id "gnl|WGS:JAAVVJ|G4P62_T013964"; product "transcript variant X1"; protein_id "KAF7221697.1"; exon_number "3";
CM025012.1	Genbank	CDS	8805395	8805526	.	+	0	gene_id "G4P62_008576"; transcript_id "gnl|WGS:JAAVVJ|G4P62_T013964"; gbkey "CDS"; locus_tag "G4P62_008576"; orig_transcript_id "gnl|WGS:JAAVVJ|G4P62_T013964"; product "transcript variant X1"; protein_id "KAF7221697.1"; exon_number "4";
CM025012.1	Genbank	CDS	8806118	8806300	.	+	0	gene_id "G4P62_008576"; transcript_id "gnl|WGS:JAAVVJ|G4P62_T013964"; gbkey "CDS"; locus_tag "G4P62_008576"; orig_transcript_id "gnl|WGS:JAAVVJ|G4P62_T013964"; product "transcript variant X1"; protein_id "KAF7221697.1"; exon_number "5";
CM025012.1	Genbank	start_codon	8804905	8804907	.	+	0	gene_id "G4P62_008576"; transcript_id "gnl|WGS:JAAVVJ|G4P62_T013964"; gbkey "CDS"; locus_tag "G4P62_008576"; orig_transcript_id "gnl|WGS:JAAVVJ|G4P62_T013964"; product "transcript variant X1"; protein_id "KAF7221697.1"; exon_number "1";
CM025012.1	Genbank	stop_codon	8806301	8806303	.	+	0	gene_id "G4P62_008576"; transcript_id "gnl|WGS:JAAVVJ|G4P62_T013964"; gbkey "CDS"; locus_tag "G4P62_008576"; orig_transcript_id "gnl|WGS:JAAVVJ|G4P62_T013964"; product "transcript variant X1"; protein_id "KAF7221697.1"; exon_number "5";
CM025012.1	Genbank	gene	8806612	8808350	.	-	.	gene_id "G4P62_008577"; transcript_id ""; description "AP-5 complex subunit beta-1-like"; gbkey "Gene"; gene_biotype "protein_coding"; locus_tag "G4P62_008577"; note "LOC107383626";
CM025012.1	Genbank	transcript	8806612	8808350	.	-	.	gene_id "G4P62_008577"; transcript_id "gnl|WGS:JAAVVJ|G4P62_T013965"; gbkey "mRNA"; locus_tag "G4P62_008577"; orig_protein_id "gnl|WGS:JAAVVJ|G4P62_P013965"; orig_transcript_id "gnl|WGS:JAAVVJ|G4P62_T013965"; product "AP-5 complex subunit beta-1-like"; transcript_biotype "mRNA";
CM025012.1	Genbank	exon	8806612	8808350	.	-	.	gene_id "G4P62_008577"; transcript_id "gnl|WGS:JAAVVJ|G4P62_T013965"; locus_tag "G4P62_008577"; orig_protein_id "gnl|WGS:JAAVVJ|G4P62_P013965"; orig_transcript_id "gnl|WGS:JAAVVJ|G4P62_T013965"; product "AP-5 complex subunit beta-1-like"; transcript_biotype "mRNA"; exon_number "1";
CM025012.1	Genbank	CDS	8807364	8808350	.	-	0	gene_id "G4P62_008577"; transcript_id "gnl|WGS:JAAVVJ|G4P62_T013965"; gbkey "CDS"; locus_tag "G4P62_008577"; orig_transcript_id "gnl|WGS:JAAVVJ|G4P62_T013965"; product "AP-5 complex subunit beta-1-like"; protein_id "KAF7221698.1"; exon_number "1";
CM025012.1	Genbank	start_codon	8808348	8808350	.	-	0	gene_id "G4P62_008577"; transcript_id "gnl|WGS:JAAVVJ|G4P62_T013965"; gbkey "CDS"; locus_tag "G4P62_008577"; orig_transcript_id "gnl|WGS:JAAVVJ|G4P62_T013965"; product "AP-5 complex subunit beta-1-like"; protein_id "KAF7221698.1"; exon_number "1";
CM025012.1	Genbank	stop_codon	8807361	8807363	.	-	0	gene_id "G4P62_008577"; transcript_id "gnl|WGS:JAAVVJ|G4P62_T013965"; gbkey "CDS"; locus_tag "G4P62_008577"; orig_transcript_id "gnl|WGS:JAAVVJ|G4P62_T013965"; product "AP-5 complex subunit beta-1-like"; protein_id "KAF7221698.1"; exon_number "1";
CM025012.1	Genbank	gene	8823795	8871484	.	-	.	gene_id "G4P62_008578"; transcript_id ""; description "sorting nexin-13 isoform X1"; gbkey "Gene"; gene "snx13"; gene_biotype "protein_coding"; locus_tag "G4P62_008578";
CM025012.1	Genbank	transcript	8823795	8871484	.	-	.	gene_id "G4P62_008578"; transcript_id "gnl|WGS:JAAVVJ|G4P62_T013966"; gbkey "mRNA"; gene "snx13"; locus_tag "G4P62_008578"; note "transcript variant X1"; orig_protein_id "gnl|WGS:JAAVVJ|G4P62_P013966"; orig_transcript_id "gnl|WGS:JAAVVJ|G4P62_T013966"; product "sorting nexin 13"; transcript_biotype "mRNA";
CM025012.1	Genbank	exon	8871117	8871484	.	-	.	gene_id "G4P62_008578"; transcript_id "gnl|WGS:JAAVVJ|G4P62_T013966"; gene "snx13"; locus_tag "G4P62_008578"; note "transcript variant X1"; orig_protein_id "gnl|WGS:JAAVVJ|G4P62_P013966"; orig_transcript_id "gnl|WGS:JAAVVJ|G4P62_T013966"; product "sorting nexin 13"; transcript_biotype "mRNA"; exon_number "1";
CM025012.1	Genbank	exon	8846171	8846283	.	-	.	gene_id "G4P62_008578"; transcript_id "gnl|WGS:JAAVVJ|G4P62_T013966"; gene "snx13"; locus_tag "G4P62_008578"; note "transcript variant X1"; orig_protein_id "gnl|WGS:JAAVVJ|G4P62_P013966"; orig_transcript_id "gnl|WGS:JAAVVJ|G4P62_T013966"; product "sorting nexin 13"; transcript_biotype "mRNA"; exon_number "2";
CM025012.1	Genbank	exon	8845995	8846097	.	-	.	gene_id "G4P62_008578"; transcript_id "gnl|WGS:JAAVVJ|G4P62_T013966"; gene "snx13"; locus_tag "G4P62_008578"; note "transcript variant X1"; orig_protein_id "gnl|WGS:JAAVVJ|G4P62_P013966"; orig_transcript_id "gnl|WGS:JAAVVJ|G4P62_T013966"; product "sorting nexin 13"; transcript_biotype "mRNA"; exon_number "3";
CM025012.1	Genbank	exon	8845733	8845822	.	-	.	gene_id "G4P62_008578"; transcript_id "gnl|WGS:JAAVVJ|G4P62_T013966"; gene "snx13"; locus_tag "G4P62_008578"; note "transcript variant X1"; orig_protein_id "gnl|WGS:JAAVVJ|G4P62_P013966"; orig_transcript_id "gnl|WGS:JAAVVJ|G4P62_T013966"; product "sorting nexin 13"; transcript_biotype "mRNA"; exon_number "4";
CM025012.1	Genbank	exon	8841038	8841159	.	-	.	gene_id "G4P62_008578"; transcript_id "gnl|WGS:JAAVVJ|G4P62_T013966"; gene "snx13"; locus_tag "G4P62_008578"; note "transcript variant X1"; orig_protein_id "gnl|WGS:JAAVVJ|G4P62_P013966"; orig_transcript_id "gnl|WGS:JAAVVJ|G4P62_T013966"; product "sorting nexin 13"; transcript_biotype "mRNA"; exon_number "5";
CM025012.1	Genbank	exon	8840831	8840949	.	-	.	gene_id "G4P62_008578"; transcript_id "gnl|WGS:JAAVVJ|G4P62_T013966"; gene "snx13"; locus_tag "G4P62_008578"; note "transcript variant X1"; orig_protein_id "gnl|WGS:JAAVVJ|G4P62_P013966"; orig_transcript_id "gnl|WGS:JAAVVJ|G4P62_T013966"; product "sorting nexin 13"; transcript_biotype "mRNA"; exon_number "6";
CM025012.1	Genbank	exon	8840585	8840689	.	-	.	gene_id "G4P62_008578"; transcript_id "gnl|WGS:JAAVVJ|G4P62_T013966"; gene "snx13"; locus_tag "G4P62_008578"; note "transcript variant X1"; orig_protein_id "gnl|WGS:JAAVVJ|G4P62_P013966"; orig_transcript_id "gnl|WGS:JAAVVJ|G4P62_T013966"; product "sorting nexin 13"; transcript_biotype "mRNA"; exon_number "7";
CM025012.1	Genbank	exon	8840409	8840497	.	-	.	gene_id "G4P62_008578"; transcript_id "gnl|WGS:JAAVVJ|G4P62_T013966"; gene "snx13"; locus_tag "G4P62_008578"; note "transcript variant X1"; orig_protein_id "gnl|WGS:JAAVVJ|G4P62_P013966"; orig_transcript_id "gnl|WGS:JAAVVJ|G4P62_T013966"; product "sorting nexin 13"; transcript_biotype "mRNA"; exon_number "8";
CM025012.1	Genbank	exon	8840232	8840315	.	-	.	gene_id "G4P62_008578"; transcript_id "gnl|WGS:JAAVVJ|G4P62_T013966"; gene "snx13"; locus_tag "G4P62_008578"; note "transcript variant X1"; orig_protein_id "gnl|WGS:JAAVVJ|G4P62_P013966"; orig_transcript_id "gnl|WGS:JAAVVJ|G4P62_T013966"; product "sorting nexin 13"; transcript_biotype "mRNA"; exon_number "9";
CM025012.1	Genbank	exon	8840022	8840160	.	-	.	gene_id "G4P62_008578"; transcript_id "gnl|WGS:JAAVVJ|G4P62_T013966"; gene "snx13"; locus_tag "G4P62_008578"; note "transcript variant X1"; orig_protein_id "gnl|WGS:JAAVVJ|G4P62_P013966"; orig_transcript_id "gnl|WGS:JAAVVJ|G4P62_T013966"; product "sorting nexin 13"; transcript_biotype "mRNA"; exon_number "10";
CM025012.1	Genbank	exon	8839842	8839930	.	-	.	gene_id "G4P62_008578"; transcript_id "gnl|WGS:JAAVVJ|G4P62_T013966"; gene "snx13"; locus_tag "G4P62_008578"; note "transcript variant X1"; orig_protein_id "gnl|WGS:JAAVVJ|G4P62_P013966"; orig_transcript_id "gnl|WGS:JAAVVJ|G4P62_T013966"; product "sorting nexin 13"; transcript_biotype "mRNA"; exon_number "11";
CM025012.1	Genbank	exon	8839653	8839752	.	-	.	gene_id "G4P62_008578"; transcript_id "gnl|WGS:JAAVVJ|G4P62_T013966"; gene "snx13"; locus_tag "G4P62_008578"; note "transcript variant X1"; orig_protein_id "gnl|WGS:JAAVVJ|G4P62_P013966"; orig_transcript_id "gnl|WGS:JAAVVJ|G4P62_T013966"; product "sorting nexin 13"; transcript_biotype "mRNA"; exon_number "12";
CM025012.1	Genbank	exon	8838270	8838463	.	-	.	gene_id "G4P62_008578"; transcript_id "gnl|WGS:JAAVVJ|G4P62_T013966"; gene "snx13"; locus_tag "G4P62_008578"; note "transcript variant X1"; orig_protein_id "gnl|WGS:JAAVVJ|G4P62_P013966"; orig_transcript_id "gnl|WGS:JAAVVJ|G4P62_T013966"; product "sorting nexin 13"; transcript_biotype "mRNA"; exon_number "13";
CM025012.1	Genbank	exon	8838028	8838132	.	-	.	gene_id "G4P62_008578"; transcript_id "gnl|WGS:JAAVVJ|G4P62_T013966"; gene "snx13"; locus_tag "G4P62_008578"; note "transcript variant X1"; orig_protein_id "gnl|WGS:JAAVVJ|G4P62_P013966"; orig_transcript_id "gnl|WGS:JAAVVJ|G4P62_T013966"; product "sorting nexin 13"; transcript_biotype "mRNA"; exon_number "14";
CM025012.1	Genbank	exon	8837774	8837944	.	-	.	gene_id "G4P62_008578"; transcript_id "gnl|WGS:JAAVVJ|G4P62_T013966"; gene "snx13"; locus_tag "G4P62_008578"; note "transcript variant X1"; orig_protein_id "gnl|WGS:JAAVVJ|G4P62_P013966"; orig_transcript_id "gnl|WGS:JAAVVJ|G4P62_T013966"; product "sorting nexin 13"; transcript_biotype "mRNA"; exon_number "15";
CM025012.1	Genbank	exon	8835564	8835633	.	-	.	gene_id "G4P62_008578"; transcript_id "gnl|WGS:JAAVVJ|G4P62_T013966"; gene "snx13"; locus_tag "G4P62_008578"; note "transcript variant X1"; orig_protein_id "gnl|WGS:JAAVVJ|G4P62_P013966"; orig_transcript_id "gnl|WGS:JAAVVJ|G4P62_T013966"; product "sorting nexin 13"; transcript_biotype "mRNA"; exon_number "16";
CM025012.1	Genbank	exon	8834911	8835053	.	-	.	gene_id "G4P62_008578"; transcript_id "gnl|WGS:JAAVVJ|G4P62_T013966"; gene "snx13"; locus_tag "G4P62_008578"; note "transcript variant X1"; orig_protein_id "gnl|WGS:JAAVVJ|G4P62_P013966"; orig_transcript_id "gnl|WGS:JAAVVJ|G4P62_T013966"; product "sorting nexin 13"; transcript_biotype "mRNA"; exon_number "17";
CM025012.1	Genbank	exon	8834726	8834833	.	-	.	gene_id "G4P62_008578"; transcript_id "gnl|WGS:JAAVVJ|G4P62_T013966"; gene "snx13"; locus_tag "G4P62_008578"; note "transcript variant X1"; orig_protein_id "gnl|WGS:JAAVVJ|G4P62_P013966"; orig_transcript_id "gnl|WGS:JAAVVJ|G4P62_T013966"; product "sorting nexin 13"; transcript_biotype "mRNA"; exon_number "18";
CM025012.1	Genbank	exon	8829708	8829818	.	-	.	gene_id "G4P62_008578"; transcript_id "gnl|WGS:JAAVVJ|G4P62_T013966"; gene "snx13"; locus_tag "G4P62_008578"; note "transcript variant X1"; orig_protein_id "gnl|WGS:JAAVVJ|G4P62_P013966"; orig_transcript_id "gnl|WGS:JAAVVJ|G4P62_T013966"; product "sorting nexin 13"; transcript_biotype "mRNA"; exon_number "19";
CM025012.1	Genbank	exon	8829402	8829563	.	-	.	gene_id "G4P62_008578"; transcript_id "gnl|WGS:JAAVVJ|G4P62_T013966"; gene "snx13"; locus_tag "G4P62_008578"; note "transcript variant X1"; orig_protein_id "gnl|WGS:JAAVVJ|G4P62_P013966"; orig_transcript_id "gnl|WGS:JAAVVJ|G4P62_T013966"; product "sorting nexin 13"; transcript_biotype "mRNA"; exon_number "20";
CM025012.1	Genbank	exon	8826490	8826561	.	-	.	gene_id "G4P62_008578"; transcript_id "gnl|WGS:JAAVVJ|G4P62_T013966"; gene "snx13"; locus_tag "G4P62_008578"; note "transcript variant X1"; orig_protein_id "gnl|WGS:JAAVVJ|G4P62_P013966"; orig_transcript_id "gnl|WGS:JAAVVJ|G4P62_T013966"; product "sorting nexin 13"; transcript_biotype "mRNA"; exon_number "21";
CM025012.1	Genbank	exon	8826269	8826414	.	-	.	gene_id "G4P62_008578"; transcript_id "gnl|WGS:JAAVVJ|G4P62_T013966"; gene "snx13"; locus_tag "G4P62_008578"; note "transcript variant X1"; orig_protein_id "gnl|WGS:JAAVVJ|G4P62_P013966"; orig_transcript_id "gnl|WGS:JAAVVJ|G4P62_T013966"; product "sorting nexin 13"; transcript_biotype "mRNA"; exon_number "22";
CM025012.1	Genbank	exon	8826114	8826182	.	-	.	gene_id "G4P62_008578"; transcript_id "gnl|WGS:JAAVVJ|G4P62_T013966"; gene "snx13"; locus_tag "G4P62_008578"; note "transcript variant X1"; orig_protein_id "gnl|WGS:JAAVVJ|G4P62_P013966"; orig_transcript_id "gnl|WGS:JAAVVJ|G4P62_T013966"; product "sorting nexin 13"; transcript_biotype "mRNA"; exon_number "23";
CM025012.1	Genbank	exon	8825922	8826034	.	-	.	gene_id "G4P62_008578"; transcript_id "gnl|WGS:JAAVVJ|G4P62_T013966"; gene "snx13"; locus_tag "G4P62_008578"; note "transcript variant X1"; orig_protein_id "gnl|WGS:JAAVVJ|G4P62_P013966"; orig_transcript_id "gnl|WGS:JAAVVJ|G4P62_T013966"; product "sorting nexin 13"; transcript_biotype "mRNA"; exon_number "24";
CM025012.1	Genbank	exon	8823795	8825851	.	-	.	gene_id "G4P62_008578"; transcript_id "gnl|WGS:JAAVVJ|G4P62_T013966"; gene "snx13"; locus_tag "G4P62_008578"; note "transcript variant X1"; orig_protein_id "gnl|WGS:JAAVVJ|G4P62_P013966"; orig_transcript_id "gnl|WGS:JAAVVJ|G4P62_T013966"; product "sorting nexin 13"; transcript_biotype "mRNA"; exon_number "25";
CM025012.1	Genbank	CDS	8871117	8871299	.	-	0	gene_id "G4P62_008578"; transcript_id "gnl|WGS:JAAVVJ|G4P62_T013966"; gbkey "CDS"; gene "snx13"; locus_tag "G4P62_008578"; orig_transcript_id "gnl|WGS:JAAVVJ|G4P62_T013966"; product "transcript variant X1"; protein_id "KAF7221699.1"; exon_number "1";
CM025012.1	Genbank	CDS	8846171	8846283	.	-	0	gene_id "G4P62_008578"; transcript_id "gnl|WGS:JAAVVJ|G4P62_T013966"; gbkey "CDS"; gene "snx13"; locus_tag "G4P62_008578"; orig_transcript_id "gnl|WGS:JAAVVJ|G4P62_T013966"; product "transcript variant X1"; protein_id "KAF7221699.1"; exon_number "2";
CM025012.1	Genbank	CDS	8845995	8846097	.	-	1	gene_id "G4P62_008578"; transcript_id "gnl|WGS:JAAVVJ|G4P62_T013966"; gbkey "CDS"; gene "snx13"; locus_tag "G4P62_008578"; orig_transcript_id "gnl|WGS:JAAVVJ|G4P62_T013966"; product "transcript variant X1"; protein_id "KAF7221699.1"; exon_number "3";
CM025012.1	Genbank	CDS	8845733	8845822	.	-	0	gene_id "G4P62_008578"; transcript_id "gnl|WGS:JAAVVJ|G4P62_T013966"; gbkey "CDS"; gene "snx13"; locus_tag "G4P62_008578"; orig_transcript_id "gnl|WGS:JAAVVJ|G4P62_T013966"; product "transcript variant X1"; protein_id "KAF7221699.1"; exon_number "4";
CM025012.1	Genbank	CDS	8841038	8841159	.	-	0	gene_id "G4P62_008578"; transcript_id "gnl|WGS:JAAVVJ|G4P62_T013966"; gbkey "CDS"; gene "snx13"; locus_tag "G4P62_008578"; orig_transcript_id "gnl|WGS:JAAVVJ|G4P62_T013966"; product "transcript variant X1"; protein_id "KAF7221699.1"; exon_number "5";
CM025012.1	Genbank	CDS	8840831	8840949	.	-	1	gene_id "G4P62_008578"; transcript_id "gnl|WGS:JAAVVJ|G4P62_T013966"; gbkey "CDS"; gene "snx13"; locus_tag "G4P62_008578"; orig_transcript_id "gnl|WGS:JAAVVJ|G4P62_T013966"; product "transcript variant X1"; protein_id "KAF7221699.1"; exon_number "6";
CM025012.1	Genbank	CDS	8840585	8840689	.	-	2	gene_id "G4P62_008578"; transcript_id "gnl|WGS:JAAVVJ|G4P62_T013966"; gbkey "CDS"; gene "snx13"; locus_tag "G4P62_008578"; orig_transcript_id "gnl|WGS:JAAVVJ|G4P62_T013966"; product "transcript variant X1"; protein_id "KAF7221699.1"; exon_number "7";
CM025012.1	Genbank	CDS	8840409	8840497	.	-	2	gene_id "G4P62_008578"; transcript_id "gnl|WGS:JAAVVJ|G4P62_T013966"; gbkey "CDS"; gene "snx13"; locus_tag "G4P62_008578"; orig_transcript_id "gnl|WGS:JAAVVJ|G4P62_T013966"; product "transcript variant X1"; protein_id "KAF7221699.1"; exon_number "8";
CM025012.1	Genbank	CDS	8840232	8840315	.	-	0	gene_id "G4P62_008578"; transcript_id "gnl|WGS:JAAVVJ|G4P62_T013966"; gbkey "CDS"; gene "snx13"; locus_tag "G4P62_008578"; orig_transcript_id "gnl|WGS:JAAVVJ|G4P62_T013966"; product "transcript variant X1"; protein_id "KAF7221699.1"; exon_number "9";
CM025012.1	Genbank	CDS	8840022	8840160	.	-	0	gene_id "G4P62_008578"; transcript_id "gnl|WGS:JAAVVJ|G4P62_T013966"; gbkey "CDS"; gene "snx13"; locus_tag "G4P62_008578"; orig_transcript_id "gnl|WGS:JAAVVJ|G4P62_T013966"; product "transcript variant X1"; protein_id "KAF7221699.1"; exon_number "10";
CM025012.1	Genbank	CDS	8839842	8839930	.	-	2	gene_id "G4P62_008578"; transcript_id "gnl|WGS:JAAVVJ|G4P62_T013966"; gbkey "CDS"; gene "snx13"; locus_tag "G4P62_008578"; orig_transcript_id "gnl|WGS:JAAVVJ|G4P62_T013966"; product "transcript variant X1"; protein_id "KAF7221699.1"; exon_number "11";
CM025012.1	Genbank	CDS	8839653	8839752	.	-	0	gene_id "G4P62_008578"; transcript_id "gnl|WGS:JAAVVJ|G4P62_T013966"; gbkey "CDS"; gene "snx13"; locus_tag "G4P62_008578"; orig_transcript_id "gnl|WGS:JAAVVJ|G4P62_T013966"; product "transcript variant X1"; protein_id "KAF7221699.1"; exon_number "12";
CM025012.1	Genbank	CDS	8838270	8838463	.	-	2	gene_id "G4P62_008578"; transcript_id "gnl|WGS:JAAVVJ|G4P62_T013966"; gbkey "CDS"; gene "snx13"; locus_tag "G4P62_008578"; orig_transcript_id "gnl|WGS:JAAVVJ|G4P62_T013966"; product "transcript variant X1"; protein_id "KAF7221699.1"; exon_number "13";
CM025012.1	Genbank	CDS	8838028	8838132	.	-	0	gene_id "G4P62_008578"; transcript_id "gnl|WGS:JAAVVJ|G4P62_T013966"; gbkey "CDS"; gene "snx13"; locus_tag "G4P62_008578"; orig_transcript_id "gnl|WGS:JAAVVJ|G4P62_T013966"; product "transcript variant X1"; protein_id "KAF7221699.1"; exon_number "14";
CM025012.1	Genbank	CDS	8837774	8837944	.	-	0	gene_id "G4P62_008578"; transcript_id "gnl|WGS:JAAVVJ|G4P62_T013966"; gbkey "CDS"; gene "snx13"; locus_tag "G4P62_008578"; orig_transcript_id "gnl|WGS:JAAVVJ|G4P62_T013966"; product "transcript variant X1"; protein_id "KAF7221699.1"; exon_number "15";
CM025012.1	Genbank	CDS	8835564	8835633	.	-	0	gene_id "G4P62_008578"; transcript_id "gnl|WGS:JAAVVJ|G4P62_T013966"; gbkey "CDS"; gene "snx13"; locus_tag "G4P62_008578"; orig_transcript_id "gnl|WGS:JAAVVJ|G4P62_T013966"; product "transcript variant X1"; protein_id "KAF7221699.1"; exon_number "16";
CM025012.1	Genbank	CDS	8834911	8835053	.	-	2	gene_id "G4P62_008578"; transcript_id "gnl|WGS:JAAVVJ|G4P62_T013966"; gbkey "CDS"; gene "snx13"; locus_tag "G4P62_008578"; orig_transcript_id "gnl|WGS:JAAVVJ|G4P62_T013966"; product "transcript variant X1"; protein_id "KAF7221699.1"; exon_number "17";
CM025012.1	Genbank	CDS	8834726	8834833	.	-	0	gene_id "G4P62_008578"; transcript_id "gnl|WGS:JAAVVJ|G4P62_T013966"; gbkey "CDS"; gene "snx13"; locus_tag "G4P62_008578"; orig_transcript_id "gnl|WGS:JAAVVJ|G4P62_T013966"; product "transcript variant X1"; protein_id "KAF7221699.1"; exon_number "18";
CM025012.1	Genbank	CDS	8829708	8829818	.	-	0	gene_id "G4P62_008578"; transcript_id "gnl|WGS:JAAVVJ|G4P62_T013966"; gbkey "CDS"; gene "snx13"; locus_tag "G4P62_008578"; orig_transcript_id "gnl|WGS:JAAVVJ|G4P62_T013966"; product "transcript variant X1"; protein_id "KAF7221699.1"; exon_number "19";
CM025012.1	Genbank	CDS	8829402	8829563	.	-	0	gene_id "G4P62_008578"; transcript_id "gnl|WGS:JAAVVJ|G4P62_T013966"; gbkey "CDS"; gene "snx13"; locus_tag "G4P62_008578"; orig_transcript_id "gnl|WGS:JAAVVJ|G4P62_T013966"; product "transcript variant X1"; protein_id "KAF7221699.1"; exon_number "20";
CM025012.1	Genbank	CDS	8826490	8826561	.	-	0	gene_id "G4P62_008578"; transcript_id "gnl|WGS:JAAVVJ|G4P62_T013966"; gbkey "CDS"; gene "snx13"; locus_tag "G4P62_008578"; orig_transcript_id "gnl|WGS:JAAVVJ|G4P62_T013966"; product "transcript variant X1"; protein_id "KAF7221699.1"; exon_number "21";
CM025012.1	Genbank	CDS	8826269	8826414	.	-	0	gene_id "G4P62_008578"; transcript_id "gnl|WGS:JAAVVJ|G4P62_T013966"; gbkey "CDS"; gene "snx13"; locus_tag "G4P62_008578"; orig_transcript_id "gnl|WGS:JAAVVJ|G4P62_T013966"; product "transcript variant X1"; protein_id "KAF7221699.1"; exon_number "22";
CM025012.1	Genbank	CDS	8826114	8826182	.	-	1	gene_id "G4P62_008578"; transcript_id "gnl|WGS:JAAVVJ|G4P62_T013966"; gbkey "CDS"; gene "snx13"; locus_tag "G4P62_008578"; orig_transcript_id "gnl|WGS:JAAVVJ|G4P62_T013966"; product "transcript variant X1"; protein_id "KAF7221699.1"; exon_number "23";
CM025012.1	Genbank	CDS	8825922	8826034	.	-	1	gene_id "G4P62_008578"; transcript_id "gnl|WGS:JAAVVJ|G4P62_T013966"; gbkey "CDS"; gene "snx13"; locus_tag "G4P62_008578"; orig_transcript_id "gnl|WGS:JAAVVJ|G4P62_T013966"; product "transcript variant X1"; protein_id "KAF7221699.1"; exon_number "24";
CM025012.1	Genbank	CDS	8825634	8825851	.	-	2	gene_id "G4P62_008578"; transcript_id "gnl|WGS:JAAVVJ|G4P62_T013966"; gbkey "CDS"; gene "snx13"; locus_tag "G4P62_008578"; orig_transcript_id "gnl|WGS:JAAVVJ|G4P62_T013966"; product "transcript variant X1"; protein_id "KAF7221699.1"; exon_number "25";
CM025012.1	Genbank	start_codon	8871297	8871299	.	-	0	gene_id "G4P62_008578"; transcript_id "gnl|WGS:JAAVVJ|G4P62_T013966"; gbkey "CDS"; gene "snx13"; locus_tag "G4P62_008578"; orig_transcript_id "gnl|WGS:JAAVVJ|G4P62_T013966"; product "transcript variant X1"; protein_id "KAF7221699.1"; exon_number "1";
CM025012.1	Genbank	stop_codon	8825631	8825633	.	-	0	gene_id "G4P62_008578"; transcript_id "gnl|WGS:JAAVVJ|G4P62_T013966"; gbkey "CDS"; gene "snx13"; locus_tag "G4P62_008578"; orig_transcript_id "gnl|WGS:JAAVVJ|G4P62_T013966"; product "transcript variant X1"; protein_id "KAF7221699.1"; exon_number "25";
CM025012.1	Genbank	transcript	8823795	8868844	.	-	.	gene_id "G4P62_008578"; transcript_id "gnl|WGS:JAAVVJ|G4P62_T013967"; gbkey "mRNA"; gene "snx13"; locus_tag "G4P62_008578"; note "transcript variant X2"; orig_protein_id "gnl|WGS:JAAVVJ|G4P62_P013967"; orig_transcript_id "gnl|WGS:JAAVVJ|G4P62_T013967"; product "sorting nexin 13"; transcript_biotype "mRNA";
CM025012.1	Genbank	exon	8868674	8868844	.	-	.	gene_id "G4P62_008578"; transcript_id "gnl|WGS:JAAVVJ|G4P62_T013967"; gene "snx13"; locus_tag "G4P62_008578"; note "transcript variant X2"; orig_protein_id "gnl|WGS:JAAVVJ|G4P62_P013967"; orig_transcript_id "gnl|WGS:JAAVVJ|G4P62_T013967"; product "sorting nexin 13"; transcript_biotype "mRNA"; exon_number "1";
CM025012.1	Genbank	exon	8846171	8846283	.	-	.	gene_id "G4P62_008578"; transcript_id "gnl|WGS:JAAVVJ|G4P62_T013967"; gene "snx13"; locus_tag "G4P62_008578"; note "transcript variant X2"; orig_protein_id "gnl|WGS:JAAVVJ|G4P62_P013967"; orig_transcript_id "gnl|WGS:JAAVVJ|G4P62_T013967"; product "sorting nexin 13"; transcript_biotype "mRNA"; exon_number "2";
CM025012.1	Genbank	exon	8845995	8846097	.	-	.	gene_id "G4P62_008578"; transcript_id "gnl|WGS:JAAVVJ|G4P62_T013967"; gene "snx13"; locus_tag "G4P62_008578"; note "transcript variant X2"; orig_protein_id "gnl|WGS:JAAVVJ|G4P62_P013967"; orig_transcript_id "gnl|WGS:JAAVVJ|G4P62_T013967"; product "sorting nexin 13"; transcript_biotype "mRNA"; exon_number "3";
CM025012.1	Genbank	exon	8845733	8845822	.	-	.	gene_id "G4P62_008578"; transcript_id "gnl|WGS:JAAVVJ|G4P62_T013967"; gene "snx13"; locus_tag "G4P62_008578"; note "transcript variant X2"; orig_protein_id "gnl|WGS:JAAVVJ|G4P62_P013967"; orig_transcript_id "gnl|WGS:JAAVVJ|G4P62_T013967"; product "sorting nexin 13"; transcript_biotype "mRNA"; exon_number "4";
CM025012.1	Genbank	exon	8841038	8841159	.	-	.	gene_id "G4P62_008578"; transcript_id "gnl|WGS:JAAVVJ|G4P62_T013967"; gene "snx13"; locus_tag "G4P62_008578"; note "transcript variant X2"; orig_protein_id "gnl|WGS:JAAVVJ|G4P62_P013967"; orig_transcript_id "gnl|WGS:JAAVVJ|G4P62_T013967"; product "sorting nexin 13"; transcript_biotype "mRNA"; exon_number "5";
CM025012.1	Genbank	exon	8840831	8840949	.	-	.	gene_id "G4P62_008578"; transcript_id "gnl|WGS:JAAVVJ|G4P62_T013967"; gene "snx13"; locus_tag "G4P62_008578"; note "transcript variant X2"; orig_protein_id "gnl|WGS:JAAVVJ|G4P62_P013967"; orig_transcript_id "gnl|WGS:JAAVVJ|G4P62_T013967"; product "sorting nexin 13"; transcript_biotype "mRNA"; exon_number "6";
CM025012.1	Genbank	exon	8840585	8840689	.	-	.	gene_id "G4P62_008578"; transcript_id "gnl|WGS:JAAVVJ|G4P62_T013967"; gene "snx13"; locus_tag "G4P62_008578"; note "transcript variant X2"; orig_protein_id "gnl|WGS:JAAVVJ|G4P62_P013967"; orig_transcript_id "gnl|WGS:JAAVVJ|G4P62_T013967"; product "sorting nexin 13"; transcript_biotype "mRNA"; exon_number "7";
CM025012.1	Genbank	exon	8840409	8840497	.	-	.	gene_id "G4P62_008578"; transcript_id "gnl|WGS:JAAVVJ|G4P62_T013967"; gene "snx13"; locus_tag "G4P62_008578"; note "transcript variant X2"; orig_protein_id "gnl|WGS:JAAVVJ|G4P62_P013967"; orig_transcript_id "gnl|WGS:JAAVVJ|G4P62_T013967"; product "sorting nexin 13"; transcript_biotype "mRNA"; exon_number "8";
CM025012.1	Genbank	exon	8840232	8840315	.	-	.	gene_id "G4P62_008578"; transcript_id "gnl|WGS:JAAVVJ|G4P62_T013967"; gene "snx13"; locus_tag "G4P62_008578"; note "transcript variant X2"; orig_protein_id "gnl|WGS:JAAVVJ|G4P62_P013967"; orig_transcript_id "gnl|WGS:JAAVVJ|G4P62_T013967"; product "sorting nexin 13"; transcript_biotype "mRNA"; exon_number "9";
CM025012.1	Genbank	exon	8840022	8840160	.	-	.	gene_id "G4P62_008578"; transcript_id "gnl|WGS:JAAVVJ|G4P62_T013967"; gene "snx13"; locus_tag "G4P62_008578"; note "transcript variant X2"; orig_protein_id "gnl|WGS:JAAVVJ|G4P62_P013967"; orig_transcript_id "gnl|WGS:JAAVVJ|G4P62_T013967"; product "sorting nexin 13"; transcript_biotype "mRNA"; exon_number "10";
CM025012.1	Genbank	exon	8839842	8839930	.	-	.	gene_id "G4P62_008578"; transcript_id "gnl|WGS:JAAVVJ|G4P62_T013967"; gene "snx13"; locus_tag "G4P62_008578"; note "transcript variant X2"; orig_protein_id "gnl|WGS:JAAVVJ|G4P62_P013967"; orig_transcript_id "gnl|WGS:JAAVVJ|G4P62_T013967"; product "sorting nexin 13"; transcript_biotype "mRNA"; exon_number "11";
CM025012.1	Genbank	exon	8839653	8839752	.	-	.	gene_id "G4P62_008578"; transcript_id "gnl|WGS:JAAVVJ|G4P62_T013967"; gene "snx13"; locus_tag "G4P62_008578"; note "transcript variant X2"; orig_protein_id "gnl|WGS:JAAVVJ|G4P62_P013967"; orig_transcript_id "gnl|WGS:JAAVVJ|G4P62_T013967"; product "sorting nexin 13"; transcript_biotype "mRNA"; exon_number "12";
CM025012.1	Genbank	exon	8838270	8838463	.	-	.	gene_id "G4P62_008578"; transcript_id "gnl|WGS:JAAVVJ|G4P62_T013967"; gene "snx13"; locus_tag "G4P62_008578"; note "transcript variant X2"; orig_protein_id "gnl|WGS:JAAVVJ|G4P62_P013967"; orig_transcript_id "gnl|WGS:JAAVVJ|G4P62_T013967"; product "sorting nexin 13"; transcript_biotype "mRNA"; exon_number "13";
CM025012.1	Genbank	exon	8838028	8838132	.	-	.	gene_id "G4P62_008578"; transcript_id "gnl|WGS:JAAVVJ|G4P62_T013967"; gene "snx13"; locus_tag "G4P62_008578"; note "transcript variant X2"; orig_protein_id "gnl|WGS:JAAVVJ|G4P62_P013967"; orig_transcript_id "gnl|WGS:JAAVVJ|G4P62_T013967"; product "sorting nexin 13"; transcript_biotype "mRNA"; exon_number "14";
CM025012.1	Genbank	exon	8837774	8837944	.	-	.	gene_id "G4P62_008578"; transcript_id "gnl|WGS:JAAVVJ|G4P62_T013967"; gene "snx13"; locus_tag "G4P62_008578"; note "transcript variant X2"; orig_protein_id "gnl|WGS:JAAVVJ|G4P62_P013967"; orig_transcript_id "gnl|WGS:JAAVVJ|G4P62_T013967"; product "sorting nexin 13"; transcript_biotype "mRNA"; exon_number "15";
CM025012.1	Genbank	exon	8835564	8835633	.	-	.	gene_id "G4P62_008578"; transcript_id "gnl|WGS:JAAVVJ|G4P62_T013967"; gene "snx13"; locus_tag "G4P62_008578"; note "transcript variant X2"; orig_protein_id "gnl|WGS:JAAVVJ|G4P62_P013967"; orig_transcript_id "gnl|WGS:JAAVVJ|G4P62_T013967"; product "sorting nexin 13"; transcript_biotype "mRNA"; exon_number "16";
CM025012.1	Genbank	exon	8834911	8835053	.	-	.	gene_id "G4P62_008578"; transcript_id "gnl|WGS:JAAVVJ|G4P62_T013967"; gene "snx13"; locus_tag "G4P62_008578"; note "transcript variant X2"; orig_protein_id "gnl|WGS:JAAVVJ|G4P62_P013967"; orig_transcript_id "gnl|WGS:JAAVVJ|G4P62_T013967"; product "sorting nexin 13"; transcript_biotype "mRNA"; exon_number "17";
CM025012.1	Genbank	exon	8834726	8834833	.	-	.	gene_id "G4P62_008578"; transcript_id "gnl|WGS:JAAVVJ|G4P62_T013967"; gene "snx13"; locus_tag "G4P62_008578"; note "transcript variant X2"; orig_protein_id "gnl|WGS:JAAVVJ|G4P62_P013967"; orig_transcript_id "gnl|WGS:JAAVVJ|G4P62_T013967"; product "sorting nexin 13"; transcript_biotype "mRNA"; exon_number "18";
CM025012.1	Genbank	exon	8829708	8829818	.	-	.	gene_id "G4P62_008578"; transcript_id "gnl|WGS:JAAVVJ|G4P62_T013967"; gene "snx13"; locus_tag "G4P62_008578"; note "transcript variant X2"; orig_protein_id "gnl|WGS:JAAVVJ|G4P62_P013967"; orig_transcript_id "gnl|WGS:JAAVVJ|G4P62_T013967"; product "sorting nexin 13"; transcript_biotype "mRNA"; exon_number "19";
CM025012.1	Genbank	exon	8829402	8829563	.	-	.	gene_id "G4P62_008578"; transcript_id "gnl|WGS:JAAVVJ|G4P62_T013967"; gene "snx13"; locus_tag "G4P62_008578"; note "transcript variant X2"; orig_protein_id "gnl|WGS:JAAVVJ|G4P62_P013967"; orig_transcript_id "gnl|WGS:JAAVVJ|G4P62_T013967"; product "sorting nexin 13"; transcript_biotype "mRNA"; exon_number "20";
CM025012.1	Genbank	exon	8826490	8826561	.	-	.	gene_id "G4P62_008578"; transcript_id "gnl|WGS:JAAVVJ|G4P62_T013967"; gene "snx13"; locus_tag "G4P62_008578"; note "transcript variant X2"; orig_protein_id "gnl|WGS:JAAVVJ|G4P62_P013967"; orig_transcript_id "gnl|WGS:JAAVVJ|G4P62_T013967"; product "sorting nexin 13"; transcript_biotype "mRNA"; exon_number "21";
CM025012.1	Genbank	exon	8826269	8826414	.	-	.	gene_id "G4P62_008578"; transcript_id "gnl|WGS:JAAVVJ|G4P62_T013967"; gene "snx13"; locus_tag "G4P62_008578"; note "transcript variant X2"; orig_protein_id "gnl|WGS:JAAVVJ|G4P62_P013967"; orig_transcript_id "gnl|WGS:JAAVVJ|G4P62_T013967"; product "sorting nexin 13"; transcript_biotype "mRNA"; exon_number "22";
CM025012.1	Genbank	exon	8826114	8826182	.	-	.	gene_id "G4P62_008578"; transcript_id "gnl|WGS:JAAVVJ|G4P62_T013967"; gene "snx13"; locus_tag "G4P62_008578"; note "transcript variant X2"; orig_protein_id "gnl|WGS:JAAVVJ|G4P62_P013967"; orig_transcript_id "gnl|WGS:JAAVVJ|G4P62_T013967"; product "sorting nexin 13"; transcript_biotype "mRNA"; exon_number "23";
CM025012.1	Genbank	exon	8825922	8826034	.	-	.	gene_id "G4P62_008578"; transcript_id "gnl|WGS:JAAVVJ|G4P62_T013967"; gene "snx13"; locus_tag "G4P62_008578"; note "transcript variant X2"; orig_protein_id "gnl|WGS:JAAVVJ|G4P62_P013967"; orig_transcript_id "gnl|WGS:JAAVVJ|G4P62_T013967"; product "sorting nexin 13"; transcript_biotype "mRNA"; exon_number "24";
CM025012.1	Genbank	exon	8823795	8825851	.	-	.	gene_id "G4P62_008578"; transcript_id "gnl|WGS:JAAVVJ|G4P62_T013967"; gene "snx13"; locus_tag "G4P62_008578"; note "transcript variant X2"; orig_protein_id "gnl|WGS:JAAVVJ|G4P62_P013967"; orig_transcript_id "gnl|WGS:JAAVVJ|G4P62_T013967"; product "sorting nexin 13"; transcript_biotype "mRNA"; exon_number "25";
CM025012.1	Genbank	CDS	8868674	8868685	.	-	0	gene_id "G4P62_008578"; transcript_id "gnl|WGS:JAAVVJ|G4P62_T013967"; gbkey "CDS"; gene "snx13"; locus_tag "G4P62_008578"; orig_transcript_id "gnl|WGS:JAAVVJ|G4P62_T013967"; product "transcript variant X2"; protein_id "KAF7221700.1"; exon_number "1";
CM025012.1	Genbank	CDS	8846171	8846283	.	-	0	gene_id "G4P62_008578"; transcript_id "gnl|WGS:JAAVVJ|G4P62_T013967"; gbkey "CDS"; gene "snx13"; locus_tag "G4P62_008578"; orig_transcript_id "gnl|WGS:JAAVVJ|G4P62_T013967"; product "transcript variant X2"; protein_id "KAF7221700.1"; exon_number "2";
CM025012.1	Genbank	CDS	8845995	8846097	.	-	1	gene_id "G4P62_008578"; transcript_id "gnl|WGS:JAAVVJ|G4P62_T013967"; gbkey "CDS"; gene "snx13"; locus_tag "G4P62_008578"; orig_transcript_id "gnl|WGS:JAAVVJ|G4P62_T013967"; product "transcript variant X2"; protein_id "KAF7221700.1"; exon_number "3";
CM025012.1	Genbank	CDS	8845733	8845822	.	-	0	gene_id "G4P62_008578"; transcript_id "gnl|WGS:JAAVVJ|G4P62_T013967"; gbkey "CDS"; gene "snx13"; locus_tag "G4P62_008578"; orig_transcript_id "gnl|WGS:JAAVVJ|G4P62_T013967"; product "transcript variant X2"; protein_id "KAF7221700.1"; exon_number "4";
CM025012.1	Genbank	CDS	8841038	8841159	.	-	0	gene_id "G4P62_008578"; transcript_id "gnl|WGS:JAAVVJ|G4P62_T013967"; gbkey "CDS"; gene "snx13"; locus_tag "G4P62_008578"; orig_transcript_id "gnl|WGS:JAAVVJ|G4P62_T013967"; product "transcript variant X2"; protein_id "KAF7221700.1"; exon_number "5";
CM025012.1	Genbank	CDS	8840831	8840949	.	-	1	gene_id "G4P62_008578"; transcript_id "gnl|WGS:JAAVVJ|G4P62_T013967"; gbkey "CDS"; gene "snx13"; locus_tag "G4P62_008578"; orig_transcript_id "gnl|WGS:JAAVVJ|G4P62_T013967"; product "transcript variant X2"; protein_id "KAF7221700.1"; exon_number "6";
CM025012.1	Genbank	CDS	8840585	8840689	.	-	2	gene_id "G4P62_008578"; transcript_id "gnl|WGS:JAAVVJ|G4P62_T013967"; gbkey "CDS"; gene "snx13"; locus_tag "G4P62_008578"; orig_transcript_id "gnl|WGS:JAAVVJ|G4P62_T013967"; product "transcript variant X2"; protein_id "KAF7221700.1"; exon_number "7";
CM025012.1	Genbank	CDS	8840409	8840497	.	-	2	gene_id "G4P62_008578"; transcript_id "gnl|WGS:JAAVVJ|G4P62_T013967"; gbkey "CDS"; gene "snx13"; locus_tag "G4P62_008578"; orig_transcript_id "gnl|WGS:JAAVVJ|G4P62_T013967"; product "transcript variant X2"; protein_id "KAF7221700.1"; exon_number "8";
CM025012.1	Genbank	CDS	8840232	8840315	.	-	0	gene_id "G4P62_008578"; transcript_id "gnl|WGS:JAAVVJ|G4P62_T013967"; gbkey "CDS"; gene "snx13"; locus_tag "G4P62_008578"; orig_transcript_id "gnl|WGS:JAAVVJ|G4P62_T013967"; product "transcript variant X2"; protein_id "KAF7221700.1"; exon_number "9";
CM025012.1	Genbank	CDS	8840022	8840160	.	-	0	gene_id "G4P62_008578"; transcript_id "gnl|WGS:JAAVVJ|G4P62_T013967"; gbkey "CDS"; gene "snx13"; locus_tag "G4P62_008578"; orig_transcript_id "gnl|WGS:JAAVVJ|G4P62_T013967"; product "transcript variant X2"; protein_id "KAF7221700.1"; exon_number "10";
CM025012.1	Genbank	CDS	8839842	8839930	.	-	2	gene_id "G4P62_008578"; transcript_id "gnl|WGS:JAAVVJ|G4P62_T013967"; gbkey "CDS"; gene "snx13"; locus_tag "G4P62_008578"; orig_transcript_id "gnl|WGS:JAAVVJ|G4P62_T013967"; product "transcript variant X2"; protein_id "KAF7221700.1"; exon_number "11";
CM025012.1	Genbank	CDS	8839653	8839752	.	-	0	gene_id "G4P62_008578"; transcript_id "gnl|WGS:JAAVVJ|G4P62_T013967"; gbkey "CDS"; gene "snx13"; locus_tag "G4P62_008578"; orig_transcript_id "gnl|WGS:JAAVVJ|G4P62_T013967"; product "transcript variant X2"; protein_id "KAF7221700.1"; exon_number "12";
CM025012.1	Genbank	CDS	8838270	8838463	.	-	2	gene_id "G4P62_008578"; transcript_id "gnl|WGS:JAAVVJ|G4P62_T013967"; gbkey "CDS"; gene "snx13"; locus_tag "G4P62_008578"; orig_transcript_id "gnl|WGS:JAAVVJ|G4P62_T013967"; product "transcript variant X2"; protein_id "KAF7221700.1"; exon_number "13";
CM025012.1	Genbank	CDS	8838028	8838132	.	-	0	gene_id "G4P62_008578"; transcript_id "gnl|WGS:JAAVVJ|G4P62_T013967"; gbkey "CDS"; gene "snx13"; locus_tag "G4P62_008578"; orig_transcript_id "gnl|WGS:JAAVVJ|G4P62_T013967"; product "transcript variant X2"; protein_id "KAF7221700.1"; exon_number "14";
CM025012.1	Genbank	CDS	8837774	8837944	.	-	0	gene_id "G4P62_008578"; transcript_id "gnl|WGS:JAAVVJ|G4P62_T013967"; gbkey "CDS"; gene "snx13"; locus_tag "G4P62_008578"; orig_transcript_id "gnl|WGS:JAAVVJ|G4P62_T013967"; product "transcript variant X2"; protein_id "KAF7221700.1"; exon_number "15";
CM025012.1	Genbank	CDS	8835564	8835633	.	-	0	gene_id "G4P62_008578"; transcript_id "gnl|WGS:JAAVVJ|G4P62_T013967"; gbkey "CDS"; gene "snx13"; locus_tag "G4P62_008578"; orig_transcript_id "gnl|WGS:JAAVVJ|G4P62_T013967"; product "transcript variant X2"; protein_id "KAF7221700.1"; exon_number "16";
CM025012.1	Genbank	CDS	8834911	8835053	.	-	2	gene_id "G4P62_008578"; transcript_id "gnl|WGS:JAAVVJ|G4P62_T013967"; gbkey "CDS"; gene "snx13"; locus_tag "G4P62_008578"; orig_transcript_id "gnl|WGS:JAAVVJ|G4P62_T013967"; product "transcript variant X2"; protein_id "KAF7221700.1"; exon_number "17";
CM025012.1	Genbank	CDS	8834726	8834833	.	-	0	gene_id "G4P62_008578"; transcript_id "gnl|WGS:JAAVVJ|G4P62_T013967"; gbkey "CDS"; gene "snx13"; locus_tag "G4P62_008578"; orig_transcript_id "gnl|WGS:JAAVVJ|G4P62_T013967"; product "transcript variant X2"; protein_id "KAF7221700.1"; exon_number "18";
CM025012.1	Genbank	CDS	8829708	8829818	.	-	0	gene_id "G4P62_008578"; transcript_id "gnl|WGS:JAAVVJ|G4P62_T013967"; gbkey "CDS"; gene "snx13"; locus_tag "G4P62_008578"; orig_transcript_id "gnl|WGS:JAAVVJ|G4P62_T013967"; product "transcript variant X2"; protein_id "KAF7221700.1"; exon_number "19";
CM025012.1	Genbank	CDS	8829402	8829563	.	-	0	gene_id "G4P62_008578"; transcript_id "gnl|WGS:JAAVVJ|G4P62_T013967"; gbkey "CDS"; gene "snx13"; locus_tag "G4P62_008578"; orig_transcript_id "gnl|WGS:JAAVVJ|G4P62_T013967"; product "transcript variant X2"; protein_id "KAF7221700.1"; exon_number "20";
CM025012.1	Genbank	CDS	8826490	8826561	.	-	0	gene_id "G4P62_008578"; transcript_id "gnl|WGS:JAAVVJ|G4P62_T013967"; gbkey "CDS"; gene "snx13"; locus_tag "G4P62_008578"; orig_transcript_id "gnl|WGS:JAAVVJ|G4P62_T013967"; product "transcript variant X2"; protein_id "KAF7221700.1"; exon_number "21";
CM025012.1	Genbank	CDS	8826269	8826414	.	-	0	gene_id "G4P62_008578"; transcript_id "gnl|WGS:JAAVVJ|G4P62_T013967"; gbkey "CDS"; gene "snx13"; locus_tag "G4P62_008578"; orig_transcript_id "gnl|WGS:JAAVVJ|G4P62_T013967"; product "transcript variant X2"; protein_id "KAF7221700.1"; exon_number "22";
CM025012.1	Genbank	CDS	8826114	8826182	.	-	1	gene_id "G4P62_008578"; transcript_id "gnl|WGS:JAAVVJ|G4P62_T013967"; gbkey "CDS"; gene "snx13"; locus_tag "G4P62_008578"; orig_transcript_id "gnl|WGS:JAAVVJ|G4P62_T013967"; product "transcript variant X2"; protein_id "KAF7221700.1"; exon_number "23";
CM025012.1	Genbank	CDS	8825922	8826034	.	-	1	gene_id "G4P62_008578"; transcript_id "gnl|WGS:JAAVVJ|G4P62_T013967"; gbkey "CDS"; gene "snx13"; locus_tag "G4P62_008578"; orig_transcript_id "gnl|WGS:JAAVVJ|G4P62_T013967"; product "transcript variant X2"; protein_id "KAF7221700.1"; exon_number "24";
CM025012.1	Genbank	CDS	8825634	8825851	.	-	2	gene_id "G4P62_008578"; transcript_id "gnl|WGS:JAAVVJ|G4P62_T013967"; gbkey "CDS"; gene "snx13"; locus_tag "G4P62_008578"; orig_transcript_id "gnl|WGS:JAAVVJ|G4P62_T013967"; product "transcript variant X2"; protein_id "KAF7221700.1"; exon_number "25";
CM025012.1	Genbank	start_codon	8868683	8868685	.	-	0	gene_id "G4P62_008578"; transcript_id "gnl|WGS:JAAVVJ|G4P62_T013967"; gbkey "CDS"; gene "snx13"; locus_tag "G4P62_008578"; orig_transcript_id "gnl|WGS:JAAVVJ|G4P62_T013967"; product "transcript variant X2"; protein_id "KAF7221700.1"; exon_number "1";
CM025012.1	Genbank	stop_codon	8825631	8825633	.	-	0	gene_id "G4P62_008578"; transcript_id "gnl|WGS:JAAVVJ|G4P62_T013967"; gbkey "CDS"; gene "snx13"; locus_tag "G4P62_008578"; orig_transcript_id "gnl|WGS:JAAVVJ|G4P62_T013967"; product "transcript variant X2"; protein_id "KAF7221700.1"; exon_number "25";
CM025012.1	Genbank	gene	8918334	8920297	.	-	.	gene_id "G4P62_008579"; transcript_id ""; description "twist-related protein 1"; gbkey "Gene"; gene "twist1"; gene_biotype "protein_coding"; locus_tag "G4P62_008579";
CM025012.1	Genbank	transcript	8918334	8919553	.	-	.	gene_id "G4P62_008579"; transcript_id "gnl|WGS:JAAVVJ|G4P62_T013968"; gbkey "mRNA"; gene "twist1"; locus_tag "G4P62_008579"; orig_protein_id "gnl|WGS:JAAVVJ|G4P62_P013968"; orig_transcript_id "gnl|WGS:JAAVVJ|G4P62_T013968"; product "twist family bHLH transcription factor 1"; transcript_biotype "mRNA";
CM025012.1	Genbank	exon	8918969	8919553	.	-	.	gene_id "G4P62_008579"; transcript_id "gnl|WGS:JAAVVJ|G4P62_T013968"; gene "twist1"; locus_tag "G4P62_008579"; orig_protein_id "gnl|WGS:JAAVVJ|G4P62_P013968"; orig_transcript_id "gnl|WGS:JAAVVJ|G4P62_T013968"; product "twist family bHLH transcription factor 1"; transcript_biotype "mRNA"; exon_number "1";
CM025012.1	Genbank	exon	8918334	8918708	.	-	.	gene_id "G4P62_008579"; transcript_id "gnl|WGS:JAAVVJ|G4P62_T013968"; gene "twist1"; locus_tag "G4P62_008579"; orig_protein_id "gnl|WGS:JAAVVJ|G4P62_P013968"; orig_transcript_id "gnl|WGS:JAAVVJ|G4P62_T013968"; product "twist family bHLH transcription factor 1"; transcript_biotype "mRNA"; exon_number "2";
CM025012.1	Genbank	CDS	8919005	8919553	.	-	0	gene_id "G4P62_008579"; transcript_id "gnl|WGS:JAAVVJ|G4P62_T013968"; gbkey "CDS"; gene "twist1"; locus_tag "G4P62_008579"; orig_transcript_id "gnl|WGS:JAAVVJ|G4P62_T013968"; product "twist family bHLH transcription factor 1"; protein_id "KAF7221701.1"; exon_number "1";
CM025012.1	Genbank	start_codon	8919551	8919553	.	-	0	gene_id "G4P62_008579"; transcript_id "gnl|WGS:JAAVVJ|G4P62_T013968"; gbkey "CDS"; gene "twist1"; locus_tag "G4P62_008579"; orig_transcript_id "gnl|WGS:JAAVVJ|G4P62_T013968"; product "twist family bHLH transcription factor 1"; protein_id "KAF7221701.1"; exon_number "1";
CM025012.1	Genbank	stop_codon	8919002	8919004	.	-	0	gene_id "G4P62_008579"; transcript_id "gnl|WGS:JAAVVJ|G4P62_T013968"; gbkey "CDS"; gene "twist1"; locus_tag "G4P62_008579"; orig_transcript_id "gnl|WGS:JAAVVJ|G4P62_T013968"; product "twist family bHLH transcription factor 1"; protein_id "KAF7221701.1"; exon_number "1";
CM025012.1	Genbank	gene	8920978	8922106	.	-	.	gene_id "G4P62_008580"; transcript_id ""; description "fer3-like protein"; gbkey "Gene"; gene "ferd3l"; gene_biotype "protein_coding"; locus_tag "G4P62_008580";
CM025012.1	Genbank	transcript	8920978	8921671	.	-	.	gene_id "G4P62_008580"; transcript_id "gnl|WGS:JAAVVJ|G4P62_T013969"; gbkey "mRNA"; gene "ferd3l"; locus_tag "G4P62_008580"; orig_protein_id "gnl|WGS:JAAVVJ|G4P62_P013969"; orig_transcript_id "gnl|WGS:JAAVVJ|G4P62_T013969"; product "Fer3-like bHLH transcription factor"; transcript_biotype "mRNA";
CM025012.1	Genbank	exon	8920978	8921671	.	-	.	gene_id "G4P62_008580"; transcript_id "gnl|WGS:JAAVVJ|G4P62_T013969"; gene "ferd3l"; locus_tag "G4P62_008580"; orig_protein_id "gnl|WGS:JAAVVJ|G4P62_P013969"; orig_transcript_id "gnl|WGS:JAAVVJ|G4P62_T013969"; product "Fer3-like bHLH transcription factor"; transcript_biotype "mRNA"; exon_number "1";
CM025012.1	Genbank	CDS	8921219	8921671	.	-	0	gene_id "G4P62_008580"; transcript_id "gnl|WGS:JAAVVJ|G4P62_T013969"; gbkey "CDS"; gene "ferd3l"; locus_tag "G4P62_008580"; orig_transcript_id "gnl|WGS:JAAVVJ|G4P62_T013969"; product "Fer3-like bHLH transcription factor"; protein_id "KAF7221702.1"; exon_number "1";
CM025012.1	Genbank	start_codon	8921669	8921671	.	-	0	gene_id "G4P62_008580"; transcript_id "gnl|WGS:JAAVVJ|G4P62_T013969"; gbkey "CDS"; gene "ferd3l"; locus_tag "G4P62_008580"; orig_transcript_id "gnl|WGS:JAAVVJ|G4P62_T013969"; product "Fer3-like bHLH transcription factor"; protein_id "KAF7221702.1"; exon_number "1";
CM025012.1	Genbank	stop_codon	8921216	8921218	.	-	0	gene_id "G4P62_008580"; transcript_id "gnl|WGS:JAAVVJ|G4P62_T013969"; gbkey "CDS"; gene "ferd3l"; locus_tag "G4P62_008580"; orig_transcript_id "gnl|WGS:JAAVVJ|G4P62_T013969"; product "Fer3-like bHLH transcription factor"; protein_id "KAF7221702.1"; exon_number "1";
CM025012.1	Genbank	gene	8940091	8949062	.	-	.	gene_id "G4P62_008581"; transcript_id ""; description "DNA-directed RNA polymerase I subunit RPA43"; gbkey "Gene"; gene "twistnb"; gene_biotype "protein_coding"; locus_tag "G4P62_008581";
CM025012.1	Genbank	transcript	8940091	8949062	.	-	.	gene_id "G4P62_008581"; transcript_id "gnl|WGS:JAAVVJ|G4P62_T013970"; gbkey "mRNA"; gene "twistnb"; locus_tag "G4P62_008581"; orig_protein_id "gnl|WGS:JAAVVJ|G4P62_P013970"; orig_transcript_id "gnl|WGS:JAAVVJ|G4P62_T013970"; product "TWIST neighbor"; transcript_biotype "mRNA";
CM025012.1	Genbank	exon	8948738	8949062	.	-	.	gene_id "G4P62_008581"; transcript_id "gnl|WGS:JAAVVJ|G4P62_T013970"; gene "twistnb"; locus_tag "G4P62_008581"; orig_protein_id "gnl|WGS:JAAVVJ|G4P62_P013970"; orig_transcript_id "gnl|WGS:JAAVVJ|G4P62_T013970"; product "TWIST neighbor"; transcript_biotype "mRNA"; exon_number "1";
CM025012.1	Genbank	exon	8948323	8948464	.	-	.	gene_id "G4P62_008581"; transcript_id "gnl|WGS:JAAVVJ|G4P62_T013970"; gene "twistnb"; locus_tag "G4P62_008581"; orig_protein_id "gnl|WGS:JAAVVJ|G4P62_P013970"; orig_transcript_id "gnl|WGS:JAAVVJ|G4P62_T013970"; product "TWIST neighbor"; transcript_biotype "mRNA"; exon_number "2";
CM025012.1	Genbank	exon	8948043	8948251	.	-	.	gene_id "G4P62_008581"; transcript_id "gnl|WGS:JAAVVJ|G4P62_T013970"; gene "twistnb"; locus_tag "G4P62_008581"; orig_protein_id "gnl|WGS:JAAVVJ|G4P62_P013970"; orig_transcript_id "gnl|WGS:JAAVVJ|G4P62_T013970"; product "TWIST neighbor"; transcript_biotype "mRNA"; exon_number "3";
CM025012.1	Genbank	exon	8940091	8941103	.	-	.	gene_id "G4P62_008581"; transcript_id "gnl|WGS:JAAVVJ|G4P62_T013970"; gene "twistnb"; locus_tag "G4P62_008581"; orig_protein_id "gnl|WGS:JAAVVJ|G4P62_P013970"; orig_transcript_id "gnl|WGS:JAAVVJ|G4P62_T013970"; product "TWIST neighbor"; transcript_biotype "mRNA"; exon_number "4";
CM025012.1	Genbank	CDS	8948738	8949021	.	-	0	gene_id "G4P62_008581"; transcript_id "gnl|WGS:JAAVVJ|G4P62_T013970"; gbkey "CDS"; gene "twistnb"; locus_tag "G4P62_008581"; orig_transcript_id "gnl|WGS:JAAVVJ|G4P62_T013970"; product "TWIST neighbor"; protein_id "KAF7221703.1"; exon_number "1";
CM025012.1	Genbank	CDS	8948323	8948464	.	-	1	gene_id "G4P62_008581"; transcript_id "gnl|WGS:JAAVVJ|G4P62_T013970"; gbkey "CDS"; gene "twistnb"; locus_tag "G4P62_008581"; orig_transcript_id "gnl|WGS:JAAVVJ|G4P62_T013970"; product "TWIST neighbor"; protein_id "KAF7221703.1"; exon_number "2";
CM025012.1	Genbank	CDS	8948043	8948251	.	-	0	gene_id "G4P62_008581"; transcript_id "gnl|WGS:JAAVVJ|G4P62_T013970"; gbkey "CDS"; gene "twistnb"; locus_tag "G4P62_008581"; orig_transcript_id "gnl|WGS:JAAVVJ|G4P62_T013970"; product "TWIST neighbor"; protein_id "KAF7221703.1"; exon_number "3";
CM025012.1	Genbank	CDS	8940533	8941103	.	-	1	gene_id "G4P62_008581"; transcript_id "gnl|WGS:JAAVVJ|G4P62_T013970"; gbkey "CDS"; gene "twistnb"; locus_tag "G4P62_008581"; orig_transcript_id "gnl|WGS:JAAVVJ|G4P62_T013970"; product "TWIST neighbor"; protein_id "KAF7221703.1"; exon_number "4";
CM025012.1	Genbank	start_codon	8949019	8949021	.	-	0	gene_id "G4P62_008581"; transcript_id "gnl|WGS:JAAVVJ|G4P62_T013970"; gbkey "CDS"; gene "twistnb"; locus_tag "G4P62_008581"; orig_transcript_id "gnl|WGS:JAAVVJ|G4P62_T013970"; product "TWIST neighbor"; protein_id "KAF7221703.1"; exon_number "1";
CM025012.1	Genbank	stop_codon	8940530	8940532	.	-	0	gene_id "G4P62_008581"; transcript_id "gnl|WGS:JAAVVJ|G4P62_T013970"; gbkey "CDS"; gene "twistnb"; locus_tag "G4P62_008581"; orig_transcript_id "gnl|WGS:JAAVVJ|G4P62_T013970"; product "TWIST neighbor"; protein_id "KAF7221703.1"; exon_number "4";
CM025012.1	Genbank	gene	8953462	8964298	.	-	.	gene_id "G4P62_008582"; transcript_id ""; description "transmembrane protein 196"; gbkey "Gene"; gene "tmem196"; gene_biotype "protein_coding"; locus_tag "G4P62_008582";
CM025012.1	Genbank	transcript	8953462	8964298	.	-	.	gene_id "G4P62_008582"; transcript_id "gnl|WGS:JAAVVJ|G4P62_T013971"; gbkey "mRNA"; gene "tmem196"; locus_tag "G4P62_008582"; orig_protein_id "gnl|WGS:JAAVVJ|G4P62_P013971"; orig_transcript_id "gnl|WGS:JAAVVJ|G4P62_T013971"; product "transmembrane protein 196"; transcript_biotype "mRNA";
CM025012.1	Genbank	exon	8963878	8964298	.	-	.	gene_id "G4P62_008582"; transcript_id "gnl|WGS:JAAVVJ|G4P62_T013971"; gene "tmem196"; locus_tag "G4P62_008582"; orig_protein_id "gnl|WGS:JAAVVJ|G4P62_P013971"; orig_transcript_id "gnl|WGS:JAAVVJ|G4P62_T013971"; product "transmembrane protein 196"; transcript_biotype "mRNA"; exon_number "1";
CM025012.1	Genbank	exon	8961328	8961384	.	-	.	gene_id "G4P62_008582"; transcript_id "gnl|WGS:JAAVVJ|G4P62_T013971"; gene "tmem196"; locus_tag "G4P62_008582"; orig_protein_id "gnl|WGS:JAAVVJ|G4P62_P013971"; orig_transcript_id "gnl|WGS:JAAVVJ|G4P62_T013971"; product "transmembrane protein 196"; transcript_biotype "mRNA"; exon_number "2";
CM025012.1	Genbank	exon	8957148	8957283	.	-	.	gene_id "G4P62_008582"; transcript_id "gnl|WGS:JAAVVJ|G4P62_T013971"; gene "tmem196"; locus_tag "G4P62_008582"; orig_protein_id "gnl|WGS:JAAVVJ|G4P62_P013971"; orig_transcript_id "gnl|WGS:JAAVVJ|G4P62_T013971"; product "transmembrane protein 196"; transcript_biotype "mRNA"; exon_number "3";
CM025012.1	Genbank	exon	8954128	8954246	.	-	.	gene_id "G4P62_008582"; transcript_id "gnl|WGS:JAAVVJ|G4P62_T013971"; gene "tmem196"; locus_tag "G4P62_008582"; orig_protein_id "gnl|WGS:JAAVVJ|G4P62_P013971"; orig_transcript_id "gnl|WGS:JAAVVJ|G4P62_T013971"; product "transmembrane protein 196"; transcript_biotype "mRNA"; exon_number "4";
CM025012.1	Genbank	exon	8953462	8954046	.	-	.	gene_id "G4P62_008582"; transcript_id "gnl|WGS:JAAVVJ|G4P62_T013971"; gene "tmem196"; locus_tag "G4P62_008582"; orig_protein_id "gnl|WGS:JAAVVJ|G4P62_P013971"; orig_transcript_id "gnl|WGS:JAAVVJ|G4P62_T013971"; product "transmembrane protein 196"; transcript_biotype "mRNA"; exon_number "5";
CM025012.1	Genbank	CDS	8963878	8964042	.	-	0	gene_id "G4P62_008582"; transcript_id "gnl|WGS:JAAVVJ|G4P62_T013971"; gbkey "CDS"; gene "tmem196"; locus_tag "G4P62_008582"; orig_transcript_id "gnl|WGS:JAAVVJ|G4P62_T013971"; product "transmembrane protein 196"; protein_id "KAF7221704.1"; exon_number "1";
CM025012.1	Genbank	CDS	8961328	8961384	.	-	0	gene_id "G4P62_008582"; transcript_id "gnl|WGS:JAAVVJ|G4P62_T013971"; gbkey "CDS"; gene "tmem196"; locus_tag "G4P62_008582"; orig_transcript_id "gnl|WGS:JAAVVJ|G4P62_T013971"; product "transmembrane protein 196"; protein_id "KAF7221704.1"; exon_number "2";
CM025012.1	Genbank	CDS	8957148	8957283	.	-	0	gene_id "G4P62_008582"; transcript_id "gnl|WGS:JAAVVJ|G4P62_T013971"; gbkey "CDS"; gene "tmem196"; locus_tag "G4P62_008582"; orig_transcript_id "gnl|WGS:JAAVVJ|G4P62_T013971"; product "transmembrane protein 196"; protein_id "KAF7221704.1"; exon_number "3";
CM025012.1	Genbank	CDS	8954128	8954246	.	-	2	gene_id "G4P62_008582"; transcript_id "gnl|WGS:JAAVVJ|G4P62_T013971"; gbkey "CDS"; gene "tmem196"; locus_tag "G4P62_008582"; orig_transcript_id "gnl|WGS:JAAVVJ|G4P62_T013971"; product "transmembrane protein 196"; protein_id "KAF7221704.1"; exon_number "4";
CM025012.1	Genbank	CDS	8953978	8954046	.	-	0	gene_id "G4P62_008582"; transcript_id "gnl|WGS:JAAVVJ|G4P62_T013971"; gbkey "CDS"; gene "tmem196"; locus_tag "G4P62_008582"; orig_transcript_id "gnl|WGS:JAAVVJ|G4P62_T013971"; product "transmembrane protein 196"; protein_id "KAF7221704.1"; exon_number "5";
CM025012.1	Genbank	start_codon	8964040	8964042	.	-	0	gene_id "G4P62_008582"; transcript_id "gnl|WGS:JAAVVJ|G4P62_T013971"; gbkey "CDS"; gene "tmem196"; locus_tag "G4P62_008582"; orig_transcript_id "gnl|WGS:JAAVVJ|G4P62_T013971"; product "transmembrane protein 196"; protein_id "KAF7221704.1"; exon_number "1";
CM025012.1	Genbank	stop_codon	8953975	8953977	.	-	0	gene_id "G4P62_008582"; transcript_id "gnl|WGS:JAAVVJ|G4P62_T013971"; gbkey "CDS"; gene "tmem196"; locus_tag "G4P62_008582"; orig_transcript_id "gnl|WGS:JAAVVJ|G4P62_T013971"; product "transmembrane protein 196"; protein_id "KAF7221704.1"; exon_number "5";
CM025012.1	Genbank	gene	9090294	9093239	.	-	.	gene_id "G4P62_008590"; transcript_id ""; description "small integral membrane protein 12"; gbkey "Gene"; gene "smim12"; gene_biotype "protein_coding"; locus_tag "G4P62_008590";
CM025012.1	Genbank	transcript	9090294	9093239	.	-	.	gene_id "G4P62_008590"; transcript_id "gnl|WGS:JAAVVJ|G4P62_T013982"; gbkey "mRNA"; gene "smim12"; locus_tag "G4P62_008590"; orig_protein_id "gnl|WGS:JAAVVJ|G4P62_P013982"; orig_transcript_id "gnl|WGS:JAAVVJ|G4P62_T013982"; product "small integral membrane protein 12"; transcript_biotype "mRNA";
CM025012.1	Genbank	exon	9093162	9093239	.	-	.	gene_id "G4P62_008590"; transcript_id "gnl|WGS:JAAVVJ|G4P62_T013982"; gene "smim12"; locus_tag "G4P62_008590"; orig_protein_id "gnl|WGS:JAAVVJ|G4P62_P013982"; orig_transcript_id "gnl|WGS:JAAVVJ|G4P62_T013982"; product "small integral membrane protein 12"; transcript_biotype "mRNA"; exon_number "1";
CM025012.1	Genbank	exon	9090294	9091775	.	-	.	gene_id "G4P62_008590"; transcript_id "gnl|WGS:JAAVVJ|G4P62_T013982"; gene "smim12"; locus_tag "G4P62_008590"; orig_protein_id "gnl|WGS:JAAVVJ|G4P62_P013982"; orig_transcript_id "gnl|WGS:JAAVVJ|G4P62_T013982"; product "small integral membrane protein 12"; transcript_biotype "mRNA"; exon_number "2";
CM025012.1	Genbank	CDS	9091506	9091775	.	-	0	gene_id "G4P62_008590"; transcript_id "gnl|WGS:JAAVVJ|G4P62_T013982"; gbkey "CDS"; gene "smim12"; locus_tag "G4P62_008590"; orig_transcript_id "gnl|WGS:JAAVVJ|G4P62_T013982"; product "small integral membrane protein 12"; protein_id "KAF7221705.1"; exon_number "2";
CM025012.1	Genbank	start_codon	9091773	9091775	.	-	0	gene_id "G4P62_008590"; transcript_id "gnl|WGS:JAAVVJ|G4P62_T013982"; gbkey "CDS"; gene "smim12"; locus_tag "G4P62_008590"; orig_transcript_id "gnl|WGS:JAAVVJ|G4P62_T013982"; product "small integral membrane protein 12"; protein_id "KAF7221705.1"; exon_number "2";
CM025012.1	Genbank	stop_codon	9091503	9091505	.	-	0	gene_id "G4P62_008590"; transcript_id "gnl|WGS:JAAVVJ|G4P62_T013982"; gbkey "CDS"; gene "smim12"; locus_tag "G4P62_008590"; orig_transcript_id "gnl|WGS:JAAVVJ|G4P62_T013982"; product "small integral membrane protein 12"; protein_id "KAF7221705.1"; exon_number "2";
CM025012.1	Genbank	gene	9096396	9103774	.	-	.	gene_id "G4P62_008591"; transcript_id ""; description "peflin"; gbkey "Gene"; gene "pef1"; gene_biotype "protein_coding"; locus_tag "G4P62_008591";
CM025012.1	Genbank	transcript	9096396	9103774	.	-	.	gene_id "G4P62_008591"; transcript_id "gnl|WGS:JAAVVJ|G4P62_T013983"; gbkey "mRNA"; gene "pef1"; locus_tag "G4P62_008591"; orig_protein_id "gnl|WGS:JAAVVJ|G4P62_P013983"; orig_transcript_id "gnl|WGS:JAAVVJ|G4P62_T013983"; product "penta-EF-hand domain containing 1"; transcript_biotype "mRNA";
CM025012.1	Genbank	exon	9103675	9103774	.	-	.	gene_id "G4P62_008591"; transcript_id "gnl|WGS:JAAVVJ|G4P62_T013983"; gene "pef1"; locus_tag "G4P62_008591"; orig_protein_id "gnl|WGS:JAAVVJ|G4P62_P013983"; orig_transcript_id "gnl|WGS:JAAVVJ|G4P62_T013983"; product "penta-EF-hand domain containing 1"; transcript_biotype "mRNA"; exon_number "1";
CM025012.1	Genbank	exon	9101813	9101987	.	-	.	gene_id "G4P62_008591"; transcript_id "gnl|WGS:JAAVVJ|G4P62_T013983"; gene "pef1"; locus_tag "G4P62_008591"; orig_protein_id "gnl|WGS:JAAVVJ|G4P62_P013983"; orig_transcript_id "gnl|WGS:JAAVVJ|G4P62_T013983"; product "penta-EF-hand domain containing 1"; transcript_biotype "mRNA"; exon_number "2";
CM025012.1	Genbank	exon	9100551	9100706	.	-	.	gene_id "G4P62_008591"; transcript_id "gnl|WGS:JAAVVJ|G4P62_T013983"; gene "pef1"; locus_tag "G4P62_008591"; orig_protein_id "gnl|WGS:JAAVVJ|G4P62_P013983"; orig_transcript_id "gnl|WGS:JAAVVJ|G4P62_T013983"; product "penta-EF-hand domain containing 1"; transcript_biotype "mRNA"; exon_number "3";
CM025012.1	Genbank	exon	9100042	9100185	.	-	.	gene_id "G4P62_008591"; transcript_id "gnl|WGS:JAAVVJ|G4P62_T013983"; gene "pef1"; locus_tag "G4P62_008591"; orig_protein_id "gnl|WGS:JAAVVJ|G4P62_P013983"; orig_transcript_id "gnl|WGS:JAAVVJ|G4P62_T013983"; product "penta-EF-hand domain containing 1"; transcript_biotype "mRNA"; exon_number "4";
CM025012.1	Genbank	exon	9096396	9096913	.	-	.	gene_id "G4P62_008591"; transcript_id "gnl|WGS:JAAVVJ|G4P62_T013983"; gene "pef1"; locus_tag "G4P62_008591"; orig_protein_id "gnl|WGS:JAAVVJ|G4P62_P013983"; orig_transcript_id "gnl|WGS:JAAVVJ|G4P62_T013983"; product "penta-EF-hand domain containing 1"; transcript_biotype "mRNA"; exon_number "5";
CM025012.1	Genbank	CDS	9103675	9103695	.	-	0	gene_id "G4P62_008591"; transcript_id "gnl|WGS:JAAVVJ|G4P62_T013983"; gbkey "CDS"; gene "pef1"; locus_tag "G4P62_008591"; orig_transcript_id "gnl|WGS:JAAVVJ|G4P62_T013983"; product "penta-EF-hand domain containing 1"; protein_id "KAF7221706.1"; exon_number "1";
CM025012.1	Genbank	CDS	9101813	9101987	.	-	0	gene_id "G4P62_008591"; transcript_id "gnl|WGS:JAAVVJ|G4P62_T013983"; gbkey "CDS"; gene "pef1"; locus_tag "G4P62_008591"; orig_transcript_id "gnl|WGS:JAAVVJ|G4P62_T013983"; product "penta-EF-hand domain containing 1"; protein_id "KAF7221706.1"; exon_number "2";
CM025012.1	Genbank	CDS	9100551	9100706	.	-	2	gene_id "G4P62_008591"; transcript_id "gnl|WGS:JAAVVJ|G4P62_T013983"; gbkey "CDS"; gene "pef1"; locus_tag "G4P62_008591"; orig_transcript_id "gnl|WGS:JAAVVJ|G4P62_T013983"; product "penta-EF-hand domain containing 1"; protein_id "KAF7221706.1"; exon_number "3";
CM025012.1	Genbank	CDS	9100042	9100185	.	-	2	gene_id "G4P62_008591"; transcript_id "gnl|WGS:JAAVVJ|G4P62_T013983"; gbkey "CDS"; gene "pef1"; locus_tag "G4P62_008591"; orig_transcript_id "gnl|WGS:JAAVVJ|G4P62_T013983"; product "penta-EF-hand domain containing 1"; protein_id "KAF7221706.1"; exon_number "4";
CM025012.1	Genbank	CDS	9096687	9096913	.	-	2	gene_id "G4P62_008591"; transcript_id "gnl|WGS:JAAVVJ|G4P62_T013983"; gbkey "CDS"; gene "pef1"; locus_tag "G4P62_008591"; orig_transcript_id "gnl|WGS:JAAVVJ|G4P62_T013983"; product "penta-EF-hand domain containing 1"; protein_id "KAF7221706.1"; exon_number "5";
CM025012.1	Genbank	start_codon	9103693	9103695	.	-	0	gene_id "G4P62_008591"; transcript_id "gnl|WGS:JAAVVJ|G4P62_T013983"; gbkey "CDS"; gene "pef1"; locus_tag "G4P62_008591"; orig_transcript_id "gnl|WGS:JAAVVJ|G4P62_T013983"; product "penta-EF-hand domain containing 1"; protein_id "KAF7221706.1"; exon_number "1";
CM025012.1	Genbank	stop_codon	9096684	9096686	.	-	0	gene_id "G4P62_008591"; transcript_id "gnl|WGS:JAAVVJ|G4P62_T013983"; gbkey "CDS"; gene "pef1"; locus_tag "G4P62_008591"; orig_transcript_id "gnl|WGS:JAAVVJ|G4P62_T013983"; product "penta-EF-hand domain containing 1"; protein_id "KAF7221706.1"; exon_number "5";
CM025012.1	Genbank	gene	9105557	9107701	.	-	.	gene_id "G4P62_008592"; transcript_id ""; description "uncharacterized protein LOC107383337 isoform X2"; gbkey "Gene"; gene_biotype "protein_coding"; locus_tag "G4P62_008592"; note "LOC107383337";
CM025012.1	Genbank	transcript	9105557	9107701	.	-	.	gene_id "G4P62_008592"; transcript_id "gnl|WGS:JAAVVJ|G4P62_T013984"; gbkey "mRNA"; locus_tag "G4P62_008592"; note "transcript variant X2"; orig_protein_id "gnl|WGS:JAAVVJ|G4P62_P013984"; orig_transcript_id "gnl|WGS:JAAVVJ|G4P62_T013984"; product "uncharacterized LOC107383337"; transcript_biotype "mRNA";
CM025012.1	Genbank	exon	9107552	9107701	.	-	.	gene_id "G4P62_008592"; transcript_id "gnl|WGS:JAAVVJ|G4P62_T013984"; locus_tag "G4P62_008592"; note "transcript variant X2"; orig_protein_id "gnl|WGS:JAAVVJ|G4P62_P013984"; orig_transcript_id "gnl|WGS:JAAVVJ|G4P62_T013984"; product "uncharacterized LOC107383337"; transcript_biotype "mRNA"; exon_number "1";
CM025012.1	Genbank	exon	9106844	9107018	.	-	.	gene_id "G4P62_008592"; transcript_id "gnl|WGS:JAAVVJ|G4P62_T013984"; locus_tag "G4P62_008592"; note "transcript variant X2"; orig_protein_id "gnl|WGS:JAAVVJ|G4P62_P013984"; orig_transcript_id "gnl|WGS:JAAVVJ|G4P62_T013984"; product "uncharacterized LOC107383337"; transcript_biotype "mRNA"; exon_number "2";
CM025012.1	Genbank	exon	9106404	9106753	.	-	.	gene_id "G4P62_008592"; transcript_id "gnl|WGS:JAAVVJ|G4P62_T013984"; locus_tag "G4P62_008592"; note "transcript variant X2"; orig_protein_id "gnl|WGS:JAAVVJ|G4P62_P013984"; orig_transcript_id "gnl|WGS:JAAVVJ|G4P62_T013984"; product "uncharacterized LOC107383337"; transcript_biotype "mRNA"; exon_number "3";
CM025012.1	Genbank	exon	9106175	9106314	.	-	.	gene_id "G4P62_008592"; transcript_id "gnl|WGS:JAAVVJ|G4P62_T013984"; locus_tag "G4P62_008592"; note "transcript variant X2"; orig_protein_id "gnl|WGS:JAAVVJ|G4P62_P013984"; orig_transcript_id "gnl|WGS:JAAVVJ|G4P62_T013984"; product "uncharacterized LOC107383337"; transcript_biotype "mRNA"; exon_number "4";
CM025012.1	Genbank	exon	9105557	9106089	.	-	.	gene_id "G4P62_008592"; transcript_id "gnl|WGS:JAAVVJ|G4P62_T013984"; locus_tag "G4P62_008592"; note "transcript variant X2"; orig_protein_id "gnl|WGS:JAAVVJ|G4P62_P013984"; orig_transcript_id "gnl|WGS:JAAVVJ|G4P62_T013984"; product "uncharacterized LOC107383337"; transcript_biotype "mRNA"; exon_number "5";
CM025012.1	Genbank	CDS	9107552	9107599	.	-	0	gene_id "G4P62_008592"; transcript_id "gnl|WGS:JAAVVJ|G4P62_T013984"; gbkey "CDS"; locus_tag "G4P62_008592"; orig_transcript_id "gnl|WGS:JAAVVJ|G4P62_T013984"; product "transcript variant X2"; protein_id "KAF7221707.1"; exon_number "1";
CM025012.1	Genbank	CDS	9106844	9107018	.	-	0	gene_id "G4P62_008592"; transcript_id "gnl|WGS:JAAVVJ|G4P62_T013984"; gbkey "CDS"; locus_tag "G4P62_008592"; orig_transcript_id "gnl|WGS:JAAVVJ|G4P62_T013984"; product "transcript variant X2"; protein_id "KAF7221707.1"; exon_number "2";
CM025012.1	Genbank	CDS	9106404	9106753	.	-	2	gene_id "G4P62_008592"; transcript_id "gnl|WGS:JAAVVJ|G4P62_T013984"; gbkey "CDS"; locus_tag "G4P62_008592"; orig_transcript_id "gnl|WGS:JAAVVJ|G4P62_T013984"; product "transcript variant X2"; protein_id "KAF7221707.1"; exon_number "3";
CM025012.1	Genbank	CDS	9106175	9106314	.	-	0	gene_id "G4P62_008592"; transcript_id "gnl|WGS:JAAVVJ|G4P62_T013984"; gbkey "CDS"; locus_tag "G4P62_008592"; orig_transcript_id "gnl|WGS:JAAVVJ|G4P62_T013984"; product "transcript variant X2"; protein_id "KAF7221707.1"; exon_number "4";
CM025012.1	Genbank	CDS	9105675	9106089	.	-	1	gene_id "G4P62_008592"; transcript_id "gnl|WGS:JAAVVJ|G4P62_T013984"; gbkey "CDS"; locus_tag "G4P62_008592"; orig_transcript_id "gnl|WGS:JAAVVJ|G4P62_T013984"; product "transcript variant X2"; protein_id "KAF7221707.1"; exon_number "5";
CM025012.1	Genbank	start_codon	9107597	9107599	.	-	0	gene_id "G4P62_008592"; transcript_id "gnl|WGS:JAAVVJ|G4P62_T013984"; gbkey "CDS"; locus_tag "G4P62_008592"; orig_transcript_id "gnl|WGS:JAAVVJ|G4P62_T013984"; product "transcript variant X2"; protein_id "KAF7221707.1"; exon_number "1";
CM025012.1	Genbank	stop_codon	9105672	9105674	.	-	0	gene_id "G4P62_008592"; transcript_id "gnl|WGS:JAAVVJ|G4P62_T013984"; gbkey "CDS"; locus_tag "G4P62_008592"; orig_transcript_id "gnl|WGS:JAAVVJ|G4P62_T013984"; product "transcript variant X2"; protein_id "KAF7221707.1"; exon_number "5";
CM025012.1	Genbank	transcript	9105557	9107701	.	-	.	gene_id "G4P62_008592"; transcript_id "gnl|WGS:JAAVVJ|G4P62_T013985"; gbkey "mRNA"; locus_tag "G4P62_008592"; note "transcript variant X1"; orig_protein_id "gnl|WGS:JAAVVJ|G4P62_P013985"; orig_transcript_id "gnl|WGS:JAAVVJ|G4P62_T013985"; product "uncharacterized LOC107383337"; transcript_biotype "mRNA";
CM025012.1	Genbank	exon	9107552	9107701	.	-	.	gene_id "G4P62_008592"; transcript_id "gnl|WGS:JAAVVJ|G4P62_T013985"; locus_tag "G4P62_008592"; note "transcript variant X1"; orig_protein_id "gnl|WGS:JAAVVJ|G4P62_P013985"; orig_transcript_id "gnl|WGS:JAAVVJ|G4P62_T013985"; product "uncharacterized LOC107383337"; transcript_biotype "mRNA"; exon_number "1";
CM025012.1	Genbank	exon	9106844	9107018	.	-	.	gene_id "G4P62_008592"; transcript_id "gnl|WGS:JAAVVJ|G4P62_T013985"; locus_tag "G4P62_008592"; note "transcript variant X1"; orig_protein_id "gnl|WGS:JAAVVJ|G4P62_P013985"; orig_transcript_id "gnl|WGS:JAAVVJ|G4P62_T013985"; product "uncharacterized LOC107383337"; transcript_biotype "mRNA"; exon_number "2";
CM025012.1	Genbank	exon	9106404	9106753	.	-	.	gene_id "G4P62_008592"; transcript_id "gnl|WGS:JAAVVJ|G4P62_T013985"; locus_tag "G4P62_008592"; note "transcript variant X1"; orig_protein_id "gnl|WGS:JAAVVJ|G4P62_P013985"; orig_transcript_id "gnl|WGS:JAAVVJ|G4P62_T013985"; product "uncharacterized LOC107383337"; transcript_biotype "mRNA"; exon_number "3";
CM025012.1	Genbank	exon	9106175	9106317	.	-	.	gene_id "G4P62_008592"; transcript_id "gnl|WGS:JAAVVJ|G4P62_T013985"; locus_tag "G4P62_008592"; note "transcript variant X1"; orig_protein_id "gnl|WGS:JAAVVJ|G4P62_P013985"; orig_transcript_id "gnl|WGS:JAAVVJ|G4P62_T013985"; product "uncharacterized LOC107383337"; transcript_biotype "mRNA"; exon_number "4";
CM025012.1	Genbank	exon	9105557	9106089	.	-	.	gene_id "G4P62_008592"; transcript_id "gnl|WGS:JAAVVJ|G4P62_T013985"; locus_tag "G4P62_008592"; note "transcript variant X1"; orig_protein_id "gnl|WGS:JAAVVJ|G4P62_P013985"; orig_transcript_id "gnl|WGS:JAAVVJ|G4P62_T013985"; product "uncharacterized LOC107383337"; transcript_biotype "mRNA"; exon_number "5";
CM025012.1	Genbank	CDS	9107552	9107599	.	-	0	gene_id "G4P62_008592"; transcript_id "gnl|WGS:JAAVVJ|G4P62_T013985"; gbkey "CDS"; locus_tag "G4P62_008592"; orig_transcript_id "gnl|WGS:JAAVVJ|G4P62_T013985"; product "transcript variant X1"; protein_id "KAF7221708.1"; exon_number "1";
CM025012.1	Genbank	CDS	9106844	9107018	.	-	0	gene_id "G4P62_008592"; transcript_id "gnl|WGS:JAAVVJ|G4P62_T013985"; gbkey "CDS"; locus_tag "G4P62_008592"; orig_transcript_id "gnl|WGS:JAAVVJ|G4P62_T013985"; product "transcript variant X1"; protein_id "KAF7221708.1"; exon_number "2";
CM025012.1	Genbank	CDS	9106404	9106753	.	-	2	gene_id "G4P62_008592"; transcript_id "gnl|WGS:JAAVVJ|G4P62_T013985"; gbkey "CDS"; locus_tag "G4P62_008592"; orig_transcript_id "gnl|WGS:JAAVVJ|G4P62_T013985"; product "transcript variant X1"; protein_id "KAF7221708.1"; exon_number "3";
CM025012.1	Genbank	CDS	9106175	9106317	.	-	0	gene_id "G4P62_008592"; transcript_id "gnl|WGS:JAAVVJ|G4P62_T013985"; gbkey "CDS"; locus_tag "G4P62_008592"; orig_transcript_id "gnl|WGS:JAAVVJ|G4P62_T013985"; product "transcript variant X1"; protein_id "KAF7221708.1"; exon_number "4";
CM025012.1	Genbank	CDS	9105675	9106089	.	-	1	gene_id "G4P62_008592"; transcript_id "gnl|WGS:JAAVVJ|G4P62_T013985"; gbkey "CDS"; locus_tag "G4P62_008592"; orig_transcript_id "gnl|WGS:JAAVVJ|G4P62_T013985"; product "transcript variant X1"; protein_id "KAF7221708.1"; exon_number "5";
CM025012.1	Genbank	start_codon	9107597	9107599	.	-	0	gene_id "G4P62_008592"; transcript_id "gnl|WGS:JAAVVJ|G4P62_T013985"; gbkey "CDS"; locus_tag "G4P62_008592"; orig_transcript_id "gnl|WGS:JAAVVJ|G4P62_T013985"; product "transcript variant X1"; protein_id "KAF7221708.1"; exon_number "1";
CM025012.1	Genbank	stop_codon	9105672	9105674	.	-	0	gene_id "G4P62_008592"; transcript_id "gnl|WGS:JAAVVJ|G4P62_T013985"; gbkey "CDS"; locus_tag "G4P62_008592"; orig_transcript_id "gnl|WGS:JAAVVJ|G4P62_T013985"; product "transcript variant X1"; protein_id "KAF7221708.1"; exon_number "5";
CM025012.1	Genbank	transcript	9105557	9107545	.	-	.	gene_id "G4P62_008592"; transcript_id "gnl|WGS:JAAVVJ|G4P62_T013986"; gbkey "mRNA"; locus_tag "G4P62_008592"; note "transcript variant X5"; orig_protein_id "gnl|WGS:JAAVVJ|G4P62_P013986"; orig_transcript_id "gnl|WGS:JAAVVJ|G4P62_T013986"; product "uncharacterized LOC107383337"; transcript_biotype "mRNA";
CM025012.1	Genbank	exon	9107456	9107545	.	-	.	gene_id "G4P62_008592"; transcript_id "gnl|WGS:JAAVVJ|G4P62_T013986"; locus_tag "G4P62_008592"; note "transcript variant X5"; orig_protein_id "gnl|WGS:JAAVVJ|G4P62_P013986"; orig_transcript_id "gnl|WGS:JAAVVJ|G4P62_T013986"; product "uncharacterized LOC107383337"; transcript_biotype "mRNA"; exon_number "1";
CM025012.1	Genbank	exon	9106844	9107018	.	-	.	gene_id "G4P62_008592"; transcript_id "gnl|WGS:JAAVVJ|G4P62_T013986"; locus_tag "G4P62_008592"; note "transcript variant X5"; orig_protein_id "gnl|WGS:JAAVVJ|G4P62_P013986"; orig_transcript_id "gnl|WGS:JAAVVJ|G4P62_T013986"; product "uncharacterized LOC107383337"; transcript_biotype "mRNA"; exon_number "2";
CM025012.1	Genbank	exon	9106404	9106753	.	-	.	gene_id "G4P62_008592"; transcript_id "gnl|WGS:JAAVVJ|G4P62_T013986"; locus_tag "G4P62_008592"; note "transcript variant X5"; orig_protein_id "gnl|WGS:JAAVVJ|G4P62_P013986"; orig_transcript_id "gnl|WGS:JAAVVJ|G4P62_T013986"; product "uncharacterized LOC107383337"; transcript_biotype "mRNA"; exon_number "3";
CM025012.1	Genbank	exon	9106175	9106314	.	-	.	gene_id "G4P62_008592"; transcript_id "gnl|WGS:JAAVVJ|G4P62_T013986"; locus_tag "G4P62_008592"; note "transcript variant X5"; orig_protein_id "gnl|WGS:JAAVVJ|G4P62_P013986"; orig_transcript_id "gnl|WGS:JAAVVJ|G4P62_T013986"; product "uncharacterized LOC107383337"; transcript_biotype "mRNA"; exon_number "4";
CM025012.1	Genbank	exon	9105557	9106089	.	-	.	gene_id "G4P62_008592"; transcript_id "gnl|WGS:JAAVVJ|G4P62_T013986"; locus_tag "G4P62_008592"; note "transcript variant X5"; orig_protein_id "gnl|WGS:JAAVVJ|G4P62_P013986"; orig_transcript_id "gnl|WGS:JAAVVJ|G4P62_T013986"; product "uncharacterized LOC107383337"; transcript_biotype "mRNA"; exon_number "5";
CM025012.1	Genbank	CDS	9106844	9106979	.	-	0	gene_id "G4P62_008592"; transcript_id "gnl|WGS:JAAVVJ|G4P62_T013986"; gbkey "CDS"; locus_tag "G4P62_008592"; orig_transcript_id "gnl|WGS:JAAVVJ|G4P62_T013986"; product "transcript variant X5"; protein_id "KAF7221709.1"; exon_number "2";
CM025012.1	Genbank	CDS	9106404	9106753	.	-	2	gene_id "G4P62_008592"; transcript_id "gnl|WGS:JAAVVJ|G4P62_T013986"; gbkey "CDS"; locus_tag "G4P62_008592"; orig_transcript_id "gnl|WGS:JAAVVJ|G4P62_T013986"; product "transcript variant X5"; protein_id "KAF7221709.1"; exon_number "3";
CM025012.1	Genbank	CDS	9106175	9106314	.	-	0	gene_id "G4P62_008592"; transcript_id "gnl|WGS:JAAVVJ|G4P62_T013986"; gbkey "CDS"; locus_tag "G4P62_008592"; orig_transcript_id "gnl|WGS:JAAVVJ|G4P62_T013986"; product "transcript variant X5"; protein_id "KAF7221709.1"; exon_number "4";
CM025012.1	Genbank	CDS	9105675	9106089	.	-	1	gene_id "G4P62_008592"; transcript_id "gnl|WGS:JAAVVJ|G4P62_T013986"; gbkey "CDS"; locus_tag "G4P62_008592"; orig_transcript_id "gnl|WGS:JAAVVJ|G4P62_T013986"; product "transcript variant X5"; protein_id "KAF7221709.1"; exon_number "5";
CM025012.1	Genbank	start_codon	9106977	9106979	.	-	0	gene_id "G4P62_008592"; transcript_id "gnl|WGS:JAAVVJ|G4P62_T013986"; gbkey "CDS"; locus_tag "G4P62_008592"; orig_transcript_id "gnl|WGS:JAAVVJ|G4P62_T013986"; product "transcript variant X5"; protein_id "KAF7221709.1"; exon_number "2";
CM025012.1	Genbank	stop_codon	9105672	9105674	.	-	0	gene_id "G4P62_008592"; transcript_id "gnl|WGS:JAAVVJ|G4P62_T013986"; gbkey "CDS"; locus_tag "G4P62_008592"; orig_transcript_id "gnl|WGS:JAAVVJ|G4P62_T013986"; product "transcript variant X5"; protein_id "KAF7221709.1"; exon_number "5";
CM025012.1	Genbank	transcript	9105557	9107545	.	-	.	gene_id "G4P62_008592"; transcript_id "gnl|WGS:JAAVVJ|G4P62_T013987"; gbkey "mRNA"; locus_tag "G4P62_008592"; note "transcript variant X3"; orig_protein_id "gnl|WGS:JAAVVJ|G4P62_P013987"; orig_transcript_id "gnl|WGS:JAAVVJ|G4P62_T013987"; product "uncharacterized LOC107383337"; transcript_biotype "mRNA";
CM025012.1	Genbank	exon	9107456	9107545	.	-	.	gene_id "G4P62_008592"; transcript_id "gnl|WGS:JAAVVJ|G4P62_T013987"; locus_tag "G4P62_008592"; note "transcript variant X3"; orig_protein_id "gnl|WGS:JAAVVJ|G4P62_P013987"; orig_transcript_id "gnl|WGS:JAAVVJ|G4P62_T013987"; product "uncharacterized LOC107383337"; transcript_biotype "mRNA"; exon_number "1";
CM025012.1	Genbank	exon	9106844	9107018	.	-	.	gene_id "G4P62_008592"; transcript_id "gnl|WGS:JAAVVJ|G4P62_T013987"; locus_tag "G4P62_008592"; note "transcript variant X3"; orig_protein_id "gnl|WGS:JAAVVJ|G4P62_P013987"; orig_transcript_id "gnl|WGS:JAAVVJ|G4P62_T013987"; product "uncharacterized LOC107383337"; transcript_biotype "mRNA"; exon_number "2";
CM025012.1	Genbank	exon	9106404	9106753	.	-	.	gene_id "G4P62_008592"; transcript_id "gnl|WGS:JAAVVJ|G4P62_T013987"; locus_tag "G4P62_008592"; note "transcript variant X3"; orig_protein_id "gnl|WGS:JAAVVJ|G4P62_P013987"; orig_transcript_id "gnl|WGS:JAAVVJ|G4P62_T013987"; product "uncharacterized LOC107383337"; transcript_biotype "mRNA"; exon_number "3";
CM025012.1	Genbank	exon	9106175	9106317	.	-	.	gene_id "G4P62_008592"; transcript_id "gnl|WGS:JAAVVJ|G4P62_T013987"; locus_tag "G4P62_008592"; note "transcript variant X3"; orig_protein_id "gnl|WGS:JAAVVJ|G4P62_P013987"; orig_transcript_id "gnl|WGS:JAAVVJ|G4P62_T013987"; product "uncharacterized LOC107383337"; transcript_biotype "mRNA"; exon_number "4";
CM025012.1	Genbank	exon	9105557	9106089	.	-	.	gene_id "G4P62_008592"; transcript_id "gnl|WGS:JAAVVJ|G4P62_T013987"; locus_tag "G4P62_008592"; note "transcript variant X3"; orig_protein_id "gnl|WGS:JAAVVJ|G4P62_P013987"; orig_transcript_id "gnl|WGS:JAAVVJ|G4P62_T013987"; product "uncharacterized LOC107383337"; transcript_biotype "mRNA"; exon_number "5";
CM025012.1	Genbank	CDS	9106844	9106979	.	-	0	gene_id "G4P62_008592"; transcript_id "gnl|WGS:JAAVVJ|G4P62_T013987"; gbkey "CDS"; locus_tag "G4P62_008592"; orig_transcript_id "gnl|WGS:JAAVVJ|G4P62_T013987"; product "transcript variant X3"; protein_id "KAF7221710.1"; exon_number "2";
CM025012.1	Genbank	CDS	9106404	9106753	.	-	2	gene_id "G4P62_008592"; transcript_id "gnl|WGS:JAAVVJ|G4P62_T013987"; gbkey "CDS"; locus_tag "G4P62_008592"; orig_transcript_id "gnl|WGS:JAAVVJ|G4P62_T013987"; product "transcript variant X3"; protein_id "KAF7221710.1"; exon_number "3";
CM025012.1	Genbank	CDS	9106175	9106317	.	-	0	gene_id "G4P62_008592"; transcript_id "gnl|WGS:JAAVVJ|G4P62_T013987"; gbkey "CDS"; locus_tag "G4P62_008592"; orig_transcript_id "gnl|WGS:JAAVVJ|G4P62_T013987"; product "transcript variant X3"; protein_id "KAF7221710.1"; exon_number "4";
CM025012.1	Genbank	CDS	9105675	9106089	.	-	1	gene_id "G4P62_008592"; transcript_id "gnl|WGS:JAAVVJ|G4P62_T013987"; gbkey "CDS"; locus_tag "G4P62_008592"; orig_transcript_id "gnl|WGS:JAAVVJ|G4P62_T013987"; product "transcript variant X3"; protein_id "KAF7221710.1"; exon_number "5";
CM025012.1	Genbank	start_codon	9106977	9106979	.	-	0	gene_id "G4P62_008592"; transcript_id "gnl|WGS:JAAVVJ|G4P62_T013987"; gbkey "CDS"; locus_tag "G4P62_008592"; orig_transcript_id "gnl|WGS:JAAVVJ|G4P62_T013987"; product "transcript variant X3"; protein_id "KAF7221710.1"; exon_number "2";
CM025012.1	Genbank	stop_codon	9105672	9105674	.	-	0	gene_id "G4P62_008592"; transcript_id "gnl|WGS:JAAVVJ|G4P62_T013987"; gbkey "CDS"; locus_tag "G4P62_008592"; orig_transcript_id "gnl|WGS:JAAVVJ|G4P62_T013987"; product "transcript variant X3"; protein_id "KAF7221710.1"; exon_number "5";
CM025012.1	Genbank	transcript	9105557	9107539	.	-	.	gene_id "G4P62_008592"; transcript_id "gnl|WGS:JAAVVJ|G4P62_T013988"; gbkey "mRNA"; locus_tag "G4P62_008592"; note "transcript variant X4"; orig_protein_id "gnl|WGS:JAAVVJ|G4P62_P013988"; orig_transcript_id "gnl|WGS:JAAVVJ|G4P62_T013988"; product "uncharacterized LOC107383337"; transcript_biotype "mRNA";
CM025012.1	Genbank	exon	9107315	9107539	.	-	.	gene_id "G4P62_008592"; transcript_id "gnl|WGS:JAAVVJ|G4P62_T013988"; locus_tag "G4P62_008592"; note "transcript variant X4"; orig_protein_id "gnl|WGS:JAAVVJ|G4P62_P013988"; orig_transcript_id "gnl|WGS:JAAVVJ|G4P62_T013988"; product "uncharacterized LOC107383337"; transcript_biotype "mRNA"; exon_number "1";
CM025012.1	Genbank	exon	9106844	9107018	.	-	.	gene_id "G4P62_008592"; transcript_id "gnl|WGS:JAAVVJ|G4P62_T013988"; locus_tag "G4P62_008592"; note "transcript variant X4"; orig_protein_id "gnl|WGS:JAAVVJ|G4P62_P013988"; orig_transcript_id "gnl|WGS:JAAVVJ|G4P62_T013988"; product "uncharacterized LOC107383337"; transcript_biotype "mRNA"; exon_number "2";
CM025012.1	Genbank	exon	9106404	9106753	.	-	.	gene_id "G4P62_008592"; transcript_id "gnl|WGS:JAAVVJ|G4P62_T013988"; locus_tag "G4P62_008592"; note "transcript variant X4"; orig_protein_id "gnl|WGS:JAAVVJ|G4P62_P013988"; orig_transcript_id "gnl|WGS:JAAVVJ|G4P62_T013988"; product "uncharacterized LOC107383337"; transcript_biotype "mRNA"; exon_number "3";
CM025012.1	Genbank	exon	9106175	9106317	.	-	.	gene_id "G4P62_008592"; transcript_id "gnl|WGS:JAAVVJ|G4P62_T013988"; locus_tag "G4P62_008592"; note "transcript variant X4"; orig_protein_id "gnl|WGS:JAAVVJ|G4P62_P013988"; orig_transcript_id "gnl|WGS:JAAVVJ|G4P62_T013988"; product "uncharacterized LOC107383337"; transcript_biotype "mRNA"; exon_number "4";
CM025012.1	Genbank	exon	9105557	9106089	.	-	.	gene_id "G4P62_008592"; transcript_id "gnl|WGS:JAAVVJ|G4P62_T013988"; locus_tag "G4P62_008592"; note "transcript variant X4"; orig_protein_id "gnl|WGS:JAAVVJ|G4P62_P013988"; orig_transcript_id "gnl|WGS:JAAVVJ|G4P62_T013988"; product "uncharacterized LOC107383337"; transcript_biotype "mRNA"; exon_number "5";
CM025012.1	Genbank	CDS	9106844	9106979	.	-	0	gene_id "G4P62_008592"; transcript_id "gnl|WGS:JAAVVJ|G4P62_T013988"; gbkey "CDS"; locus_tag "G4P62_008592"; orig_transcript_id "gnl|WGS:JAAVVJ|G4P62_T013988"; product "transcript variant X4"; protein_id "KAF7221711.1"; exon_number "2";
CM025012.1	Genbank	CDS	9106404	9106753	.	-	2	gene_id "G4P62_008592"; transcript_id "gnl|WGS:JAAVVJ|G4P62_T013988"; gbkey "CDS"; locus_tag "G4P62_008592"; orig_transcript_id "gnl|WGS:JAAVVJ|G4P62_T013988"; product "transcript variant X4"; protein_id "KAF7221711.1"; exon_number "3";
CM025012.1	Genbank	CDS	9106175	9106317	.	-	0	gene_id "G4P62_008592"; transcript_id "gnl|WGS:JAAVVJ|G4P62_T013988"; gbkey "CDS"; locus_tag "G4P62_008592"; orig_transcript_id "gnl|WGS:JAAVVJ|G4P62_T013988"; product "transcript variant X4"; protein_id "KAF7221711.1"; exon_number "4";
CM025012.1	Genbank	CDS	9105675	9106089	.	-	1	gene_id "G4P62_008592"; transcript_id "gnl|WGS:JAAVVJ|G4P62_T013988"; gbkey "CDS"; locus_tag "G4P62_008592"; orig_transcript_id "gnl|WGS:JAAVVJ|G4P62_T013988"; product "transcript variant X4"; protein_id "KAF7221711.1"; exon_number "5";
CM025012.1	Genbank	start_codon	9106977	9106979	.	-	0	gene_id "G4P62_008592"; transcript_id "gnl|WGS:JAAVVJ|G4P62_T013988"; gbkey "CDS"; locus_tag "G4P62_008592"; orig_transcript_id "gnl|WGS:JAAVVJ|G4P62_T013988"; product "transcript variant X4"; protein_id "KAF7221711.1"; exon_number "2";
CM025012.1	Genbank	stop_codon	9105672	9105674	.	-	0	gene_id "G4P62_008592"; transcript_id "gnl|WGS:JAAVVJ|G4P62_T013988"; gbkey "CDS"; locus_tag "G4P62_008592"; orig_transcript_id "gnl|WGS:JAAVVJ|G4P62_T013988"; product "transcript variant X4"; protein_id "KAF7221711.1"; exon_number "5";
CM025012.1	Genbank	gene	9129915	9199890	.	-	.	gene_id "G4P62_008593"; transcript_id ""; description "rap guanine nucleotide exchange factor 5-like"; gbkey "Gene"; gene_biotype "protein_coding"; locus_tag "G4P62_008593"; note "LOC107383628";
CM025012.1	Genbank	transcript	9129915	9199890	.	-	.	gene_id "G4P62_008593"; transcript_id "gnl|WGS:JAAVVJ|G4P62_T013989"; gbkey "mRNA"; locus_tag "G4P62_008593"; orig_protein_id "gnl|WGS:JAAVVJ|G4P62_P013989"; orig_transcript_id "gnl|WGS:JAAVVJ|G4P62_T013989"; product "rap guanine nucleotide exchange factor 5-like"; transcript_biotype "mRNA";
CM025012.1	Genbank	exon	9199494	9199890	.	-	.	gene_id "G4P62_008593"; transcript_id "gnl|WGS:JAAVVJ|G4P62_T013989"; locus_tag "G4P62_008593"; orig_protein_id "gnl|WGS:JAAVVJ|G4P62_P013989"; orig_transcript_id "gnl|WGS:JAAVVJ|G4P62_T013989"; product "rap guanine nucleotide exchange factor 5-like"; transcript_biotype "mRNA"; exon_number "1";
CM025012.1	Genbank	exon	9181909	9181959	.	-	.	gene_id "G4P62_008593"; transcript_id "gnl|WGS:JAAVVJ|G4P62_T013989"; locus_tag "G4P62_008593"; orig_protein_id "gnl|WGS:JAAVVJ|G4P62_P013989"; orig_transcript_id "gnl|WGS:JAAVVJ|G4P62_T013989"; product "rap guanine nucleotide exchange factor 5-like"; transcript_biotype "mRNA"; exon_number "2";
CM025012.1	Genbank	exon	9176774	9176880	.	-	.	gene_id "G4P62_008593"; transcript_id "gnl|WGS:JAAVVJ|G4P62_T013989"; locus_tag "G4P62_008593"; orig_protein_id "gnl|WGS:JAAVVJ|G4P62_P013989"; orig_transcript_id "gnl|WGS:JAAVVJ|G4P62_T013989"; product "rap guanine nucleotide exchange factor 5-like"; transcript_biotype "mRNA"; exon_number "3";
CM025012.1	Genbank	exon	9176241	9176362	.	-	.	gene_id "G4P62_008593"; transcript_id "gnl|WGS:JAAVVJ|G4P62_T013989"; locus_tag "G4P62_008593"; orig_protein_id "gnl|WGS:JAAVVJ|G4P62_P013989"; orig_transcript_id "gnl|WGS:JAAVVJ|G4P62_T013989"; product "rap guanine nucleotide exchange factor 5-like"; transcript_biotype "mRNA"; exon_number "4";
CM025012.1	Genbank	exon	9174956	9175133	.	-	.	gene_id "G4P62_008593"; transcript_id "gnl|WGS:JAAVVJ|G4P62_T013989"; locus_tag "G4P62_008593"; orig_protein_id "gnl|WGS:JAAVVJ|G4P62_P013989"; orig_transcript_id "gnl|WGS:JAAVVJ|G4P62_T013989"; product "rap guanine nucleotide exchange factor 5-like"; transcript_biotype "mRNA"; exon_number "5";
CM025012.1	Genbank	exon	9167410	9167491	.	-	.	gene_id "G4P62_008593"; transcript_id "gnl|WGS:JAAVVJ|G4P62_T013989"; locus_tag "G4P62_008593"; orig_protein_id "gnl|WGS:JAAVVJ|G4P62_P013989"; orig_transcript_id "gnl|WGS:JAAVVJ|G4P62_T013989"; product "rap guanine nucleotide exchange factor 5-like"; transcript_biotype "mRNA"; exon_number "6";
CM025012.1	Genbank	exon	9167238	9167286	.	-	.	gene_id "G4P62_008593"; transcript_id "gnl|WGS:JAAVVJ|G4P62_T013989"; locus_tag "G4P62_008593"; orig_protein_id "gnl|WGS:JAAVVJ|G4P62_P013989"; orig_transcript_id "gnl|WGS:JAAVVJ|G4P62_T013989"; product "rap guanine nucleotide exchange factor 5-like"; transcript_biotype "mRNA"; exon_number "7";
CM025012.1	Genbank	exon	9167043	9167116	.	-	.	gene_id "G4P62_008593"; transcript_id "gnl|WGS:JAAVVJ|G4P62_T013989"; locus_tag "G4P62_008593"; orig_protein_id "gnl|WGS:JAAVVJ|G4P62_P013989"; orig_transcript_id "gnl|WGS:JAAVVJ|G4P62_T013989"; product "rap guanine nucleotide exchange factor 5-like"; transcript_biotype "mRNA"; exon_number "8";
CM025012.1	Genbank	exon	9161538	9161717	.	-	.	gene_id "G4P62_008593"; transcript_id "gnl|WGS:JAAVVJ|G4P62_T013989"; locus_tag "G4P62_008593"; orig_protein_id "gnl|WGS:JAAVVJ|G4P62_P013989"; orig_transcript_id "gnl|WGS:JAAVVJ|G4P62_T013989"; product "rap guanine nucleotide exchange factor 5-like"; transcript_biotype "mRNA"; exon_number "9";
CM025012.1	Genbank	exon	9148552	9148697	.	-	.	gene_id "G4P62_008593"; transcript_id "gnl|WGS:JAAVVJ|G4P62_T013989"; locus_tag "G4P62_008593"; orig_protein_id "gnl|WGS:JAAVVJ|G4P62_P013989"; orig_transcript_id "gnl|WGS:JAAVVJ|G4P62_T013989"; product "rap guanine nucleotide exchange factor 5-like"; transcript_biotype "mRNA"; exon_number "10";
CM025012.1	Genbank	exon	9147637	9147780	.	-	.	gene_id "G4P62_008593"; transcript_id "gnl|WGS:JAAVVJ|G4P62_T013989"; locus_tag "G4P62_008593"; orig_protein_id "gnl|WGS:JAAVVJ|G4P62_P013989"; orig_transcript_id "gnl|WGS:JAAVVJ|G4P62_T013989"; product "rap guanine nucleotide exchange factor 5-like"; transcript_biotype "mRNA"; exon_number "11";
CM025012.1	Genbank	exon	9142204	9142401	.	-	.	gene_id "G4P62_008593"; transcript_id "gnl|WGS:JAAVVJ|G4P62_T013989"; locus_tag "G4P62_008593"; orig_protein_id "gnl|WGS:JAAVVJ|G4P62_P013989"; orig_transcript_id "gnl|WGS:JAAVVJ|G4P62_T013989"; product "rap guanine nucleotide exchange factor 5-like"; transcript_biotype "mRNA"; exon_number "12";
CM025012.1	Genbank	exon	9142082	9142112	.	-	.	gene_id "G4P62_008593"; transcript_id "gnl|WGS:JAAVVJ|G4P62_T013989"; locus_tag "G4P62_008593"; orig_protein_id "gnl|WGS:JAAVVJ|G4P62_P013989"; orig_transcript_id "gnl|WGS:JAAVVJ|G4P62_T013989"; product "rap guanine nucleotide exchange factor 5-like"; transcript_biotype "mRNA"; exon_number "13";
CM025012.1	Genbank	exon	9141913	9141991	.	-	.	gene_id "G4P62_008593"; transcript_id "gnl|WGS:JAAVVJ|G4P62_T013989"; locus_tag "G4P62_008593"; orig_protein_id "gnl|WGS:JAAVVJ|G4P62_P013989"; orig_transcript_id "gnl|WGS:JAAVVJ|G4P62_T013989"; product "rap guanine nucleotide exchange factor 5-like"; transcript_biotype "mRNA"; exon_number "14";
CM025012.1	Genbank	exon	9141649	9141798	.	-	.	gene_id "G4P62_008593"; transcript_id "gnl|WGS:JAAVVJ|G4P62_T013989"; locus_tag "G4P62_008593"; orig_protein_id "gnl|WGS:JAAVVJ|G4P62_P013989"; orig_transcript_id "gnl|WGS:JAAVVJ|G4P62_T013989"; product "rap guanine nucleotide exchange factor 5-like"; transcript_biotype "mRNA"; exon_number "15";
CM025012.1	Genbank	exon	9141408	9141505	.	-	.	gene_id "G4P62_008593"; transcript_id "gnl|WGS:JAAVVJ|G4P62_T013989"; locus_tag "G4P62_008593"; orig_protein_id "gnl|WGS:JAAVVJ|G4P62_P013989"; orig_transcript_id "gnl|WGS:JAAVVJ|G4P62_T013989"; product "rap guanine nucleotide exchange factor 5-like"; transcript_biotype "mRNA"; exon_number "16";
CM025012.1	Genbank	exon	9136896	9137150	.	-	.	gene_id "G4P62_008593"; transcript_id "gnl|WGS:JAAVVJ|G4P62_T013989"; locus_tag "G4P62_008593"; orig_protein_id "gnl|WGS:JAAVVJ|G4P62_P013989"; orig_transcript_id "gnl|WGS:JAAVVJ|G4P62_T013989"; product "rap guanine nucleotide exchange factor 5-like"; transcript_biotype "mRNA"; exon_number "17";
CM025012.1	Genbank	exon	9136615	9136793	.	-	.	gene_id "G4P62_008593"; transcript_id "gnl|WGS:JAAVVJ|G4P62_T013989"; locus_tag "G4P62_008593"; orig_protein_id "gnl|WGS:JAAVVJ|G4P62_P013989"; orig_transcript_id "gnl|WGS:JAAVVJ|G4P62_T013989"; product "rap guanine nucleotide exchange factor 5-like"; transcript_biotype "mRNA"; exon_number "18";
CM025012.1	Genbank	exon	9136447	9136537	.	-	.	gene_id "G4P62_008593"; transcript_id "gnl|WGS:JAAVVJ|G4P62_T013989"; locus_tag "G4P62_008593"; orig_protein_id "gnl|WGS:JAAVVJ|G4P62_P013989"; orig_transcript_id "gnl|WGS:JAAVVJ|G4P62_T013989"; product "rap guanine nucleotide exchange factor 5-like"; transcript_biotype "mRNA"; exon_number "19";
CM025012.1	Genbank	exon	9136322	9136372	.	-	.	gene_id "G4P62_008593"; transcript_id "gnl|WGS:JAAVVJ|G4P62_T013989"; locus_tag "G4P62_008593"; orig_protein_id "gnl|WGS:JAAVVJ|G4P62_P013989"; orig_transcript_id "gnl|WGS:JAAVVJ|G4P62_T013989"; product "rap guanine nucleotide exchange factor 5-like"; transcript_biotype "mRNA"; exon_number "20";
CM025012.1	Genbank	exon	9136152	9136239	.	-	.	gene_id "G4P62_008593"; transcript_id "gnl|WGS:JAAVVJ|G4P62_T013989"; locus_tag "G4P62_008593"; orig_protein_id "gnl|WGS:JAAVVJ|G4P62_P013989"; orig_transcript_id "gnl|WGS:JAAVVJ|G4P62_T013989"; product "rap guanine nucleotide exchange factor 5-like"; transcript_biotype "mRNA"; exon_number "21";
CM025012.1	Genbank	exon	9136016	9136080	.	-	.	gene_id "G4P62_008593"; transcript_id "gnl|WGS:JAAVVJ|G4P62_T013989"; locus_tag "G4P62_008593"; orig_protein_id "gnl|WGS:JAAVVJ|G4P62_P013989"; orig_transcript_id "gnl|WGS:JAAVVJ|G4P62_T013989"; product "rap guanine nucleotide exchange factor 5-like"; transcript_biotype "mRNA"; exon_number "22";
CM025012.1	Genbank	exon	9135809	9135863	.	-	.	gene_id "G4P62_008593"; transcript_id "gnl|WGS:JAAVVJ|G4P62_T013989"; locus_tag "G4P62_008593"; orig_protein_id "gnl|WGS:JAAVVJ|G4P62_P013989"; orig_transcript_id "gnl|WGS:JAAVVJ|G4P62_T013989"; product "rap guanine nucleotide exchange factor 5-like"; transcript_biotype "mRNA"; exon_number "23";
CM025012.1	Genbank	exon	9129915	9132246	.	-	.	gene_id "G4P62_008593"; transcript_id "gnl|WGS:JAAVVJ|G4P62_T013989"; locus_tag "G4P62_008593"; orig_protein_id "gnl|WGS:JAAVVJ|G4P62_P013989"; orig_transcript_id "gnl|WGS:JAAVVJ|G4P62_T013989"; product "rap guanine nucleotide exchange factor 5-like"; transcript_biotype "mRNA"; exon_number "24";
CM025012.1	Genbank	CDS	9199494	9199637	.	-	0	gene_id "G4P62_008593"; transcript_id "gnl|WGS:JAAVVJ|G4P62_T013989"; gbkey "CDS"; locus_tag "G4P62_008593"; orig_transcript_id "gnl|WGS:JAAVVJ|G4P62_T013989"; product "rap guanine nucleotide exchange factor 5-like"; protein_id "KAF7221712.1"; exon_number "1";
CM025012.1	Genbank	CDS	9181909	9181959	.	-	0	gene_id "G4P62_008593"; transcript_id "gnl|WGS:JAAVVJ|G4P62_T013989"; gbkey "CDS"; locus_tag "G4P62_008593"; orig_transcript_id "gnl|WGS:JAAVVJ|G4P62_T013989"; product "rap guanine nucleotide exchange factor 5-like"; protein_id "KAF7221712.1"; exon_number "2";
CM025012.1	Genbank	CDS	9176774	9176880	.	-	0	gene_id "G4P62_008593"; transcript_id "gnl|WGS:JAAVVJ|G4P62_T013989"; gbkey "CDS"; locus_tag "G4P62_008593"; orig_transcript_id "gnl|WGS:JAAVVJ|G4P62_T013989"; product "rap guanine nucleotide exchange factor 5-like"; protein_id "KAF7221712.1"; exon_number "3";
CM025012.1	Genbank	CDS	9176241	9176362	.	-	1	gene_id "G4P62_008593"; transcript_id "gnl|WGS:JAAVVJ|G4P62_T013989"; gbkey "CDS"; locus_tag "G4P62_008593"; orig_transcript_id "gnl|WGS:JAAVVJ|G4P62_T013989"; product "rap guanine nucleotide exchange factor 5-like"; protein_id "KAF7221712.1"; exon_number "4";
CM025012.1	Genbank	CDS	9174956	9175133	.	-	2	gene_id "G4P62_008593"; transcript_id "gnl|WGS:JAAVVJ|G4P62_T013989"; gbkey "CDS"; locus_tag "G4P62_008593"; orig_transcript_id "gnl|WGS:JAAVVJ|G4P62_T013989"; product "rap guanine nucleotide exchange factor 5-like"; protein_id "KAF7221712.1"; exon_number "5";
CM025012.1	Genbank	CDS	9167410	9167491	.	-	1	gene_id "G4P62_008593"; transcript_id "gnl|WGS:JAAVVJ|G4P62_T013989"; gbkey "CDS"; locus_tag "G4P62_008593"; orig_transcript_id "gnl|WGS:JAAVVJ|G4P62_T013989"; product "rap guanine nucleotide exchange factor 5-like"; protein_id "KAF7221712.1"; exon_number "6";
CM025012.1	Genbank	CDS	9167238	9167286	.	-	0	gene_id "G4P62_008593"; transcript_id "gnl|WGS:JAAVVJ|G4P62_T013989"; gbkey "CDS"; locus_tag "G4P62_008593"; orig_transcript_id "gnl|WGS:JAAVVJ|G4P62_T013989"; product "rap guanine nucleotide exchange factor 5-like"; protein_id "KAF7221712.1"; exon_number "7";
CM025012.1	Genbank	CDS	9167043	9167116	.	-	2	gene_id "G4P62_008593"; transcript_id "gnl|WGS:JAAVVJ|G4P62_T013989"; gbkey "CDS"; locus_tag "G4P62_008593"; orig_transcript_id "gnl|WGS:JAAVVJ|G4P62_T013989"; product "rap guanine nucleotide exchange factor 5-like"; protein_id "KAF7221712.1"; exon_number "8";
CM025012.1	Genbank	CDS	9161538	9161717	.	-	0	gene_id "G4P62_008593"; transcript_id "gnl|WGS:JAAVVJ|G4P62_T013989"; gbkey "CDS"; locus_tag "G4P62_008593"; orig_transcript_id "gnl|WGS:JAAVVJ|G4P62_T013989"; product "rap guanine nucleotide exchange factor 5-like"; protein_id "KAF7221712.1"; exon_number "9";
CM025012.1	Genbank	CDS	9148552	9148697	.	-	0	gene_id "G4P62_008593"; transcript_id "gnl|WGS:JAAVVJ|G4P62_T013989"; gbkey "CDS"; locus_tag "G4P62_008593"; orig_transcript_id "gnl|WGS:JAAVVJ|G4P62_T013989"; product "rap guanine nucleotide exchange factor 5-like"; protein_id "KAF7221712.1"; exon_number "10";
CM025012.1	Genbank	CDS	9147637	9147780	.	-	1	gene_id "G4P62_008593"; transcript_id "gnl|WGS:JAAVVJ|G4P62_T013989"; gbkey "CDS"; locus_tag "G4P62_008593"; orig_transcript_id "gnl|WGS:JAAVVJ|G4P62_T013989"; product "rap guanine nucleotide exchange factor 5-like"; protein_id "KAF7221712.1"; exon_number "11";
CM025012.1	Genbank	CDS	9142204	9142401	.	-	1	gene_id "G4P62_008593"; transcript_id "gnl|WGS:JAAVVJ|G4P62_T013989"; gbkey "CDS"; locus_tag "G4P62_008593"; orig_transcript_id "gnl|WGS:JAAVVJ|G4P62_T013989"; product "rap guanine nucleotide exchange factor 5-like"; protein_id "KAF7221712.1"; exon_number "12";
CM025012.1	Genbank	CDS	9142082	9142112	.	-	1	gene_id "G4P62_008593"; transcript_id "gnl|WGS:JAAVVJ|G4P62_T013989"; gbkey "CDS"; locus_tag "G4P62_008593"; orig_transcript_id "gnl|WGS:JAAVVJ|G4P62_T013989"; product "rap guanine nucleotide exchange factor 5-like"; protein_id "KAF7221712.1"; exon_number "13";
CM025012.1	Genbank	CDS	9141913	9141991	.	-	0	gene_id "G4P62_008593"; transcript_id "gnl|WGS:JAAVVJ|G4P62_T013989"; gbkey "CDS"; locus_tag "G4P62_008593"; orig_transcript_id "gnl|WGS:JAAVVJ|G4P62_T013989"; product "rap guanine nucleotide exchange factor 5-like"; protein_id "KAF7221712.1"; exon_number "14";
CM025012.1	Genbank	CDS	9141649	9141798	.	-	2	gene_id "G4P62_008593"; transcript_id "gnl|WGS:JAAVVJ|G4P62_T013989"; gbkey "CDS"; locus_tag "G4P62_008593"; orig_transcript_id "gnl|WGS:JAAVVJ|G4P62_T013989"; product "rap guanine nucleotide exchange factor 5-like"; protein_id "KAF7221712.1"; exon_number "15";
CM025012.1	Genbank	CDS	9141408	9141505	.	-	2	gene_id "G4P62_008593"; transcript_id "gnl|WGS:JAAVVJ|G4P62_T013989"; gbkey "CDS"; locus_tag "G4P62_008593"; orig_transcript_id "gnl|WGS:JAAVVJ|G4P62_T013989"; product "rap guanine nucleotide exchange factor 5-like"; protein_id "KAF7221712.1"; exon_number "16";
CM025012.1	Genbank	CDS	9136896	9137150	.	-	0	gene_id "G4P62_008593"; transcript_id "gnl|WGS:JAAVVJ|G4P62_T013989"; gbkey "CDS"; locus_tag "G4P62_008593"; orig_transcript_id "gnl|WGS:JAAVVJ|G4P62_T013989"; product "rap guanine nucleotide exchange factor 5-like"; protein_id "KAF7221712.1"; exon_number "17";
CM025012.1	Genbank	CDS	9136615	9136793	.	-	0	gene_id "G4P62_008593"; transcript_id "gnl|WGS:JAAVVJ|G4P62_T013989"; gbkey "CDS"; locus_tag "G4P62_008593"; orig_transcript_id "gnl|WGS:JAAVVJ|G4P62_T013989"; product "rap guanine nucleotide exchange factor 5-like"; protein_id "KAF7221712.1"; exon_number "18";
CM025012.1	Genbank	CDS	9136447	9136537	.	-	1	gene_id "G4P62_008593"; transcript_id "gnl|WGS:JAAVVJ|G4P62_T013989"; gbkey "CDS"; locus_tag "G4P62_008593"; orig_transcript_id "gnl|WGS:JAAVVJ|G4P62_T013989"; product "rap guanine nucleotide exchange factor 5-like"; protein_id "KAF7221712.1"; exon_number "19";
CM025012.1	Genbank	CDS	9136322	9136372	.	-	0	gene_id "G4P62_008593"; transcript_id "gnl|WGS:JAAVVJ|G4P62_T013989"; gbkey "CDS"; locus_tag "G4P62_008593"; orig_transcript_id "gnl|WGS:JAAVVJ|G4P62_T013989"; product "rap guanine nucleotide exchange factor 5-like"; protein_id "KAF7221712.1"; exon_number "20";
CM025012.1	Genbank	CDS	9136152	9136239	.	-	0	gene_id "G4P62_008593"; transcript_id "gnl|WGS:JAAVVJ|G4P62_T013989"; gbkey "CDS"; locus_tag "G4P62_008593"; orig_transcript_id "gnl|WGS:JAAVVJ|G4P62_T013989"; product "rap guanine nucleotide exchange factor 5-like"; protein_id "KAF7221712.1"; exon_number "21";
CM025012.1	Genbank	CDS	9136016	9136080	.	-	2	gene_id "G4P62_008593"; transcript_id "gnl|WGS:JAAVVJ|G4P62_T013989"; gbkey "CDS"; locus_tag "G4P62_008593"; orig_transcript_id "gnl|WGS:JAAVVJ|G4P62_T013989"; product "rap guanine nucleotide exchange factor 5-like"; protein_id "KAF7221712.1"; exon_number "22";
CM025012.1	Genbank	CDS	9135809	9135863	.	-	0	gene_id "G4P62_008593"; transcript_id "gnl|WGS:JAAVVJ|G4P62_T013989"; gbkey "CDS"; locus_tag "G4P62_008593"; orig_transcript_id "gnl|WGS:JAAVVJ|G4P62_T013989"; product "rap guanine nucleotide exchange factor 5-like"; protein_id "KAF7221712.1"; exon_number "23";
CM025012.1	Genbank	CDS	9132131	9132246	.	-	2	gene_id "G4P62_008593"; transcript_id "gnl|WGS:JAAVVJ|G4P62_T013989"; gbkey "CDS"; locus_tag "G4P62_008593"; orig_transcript_id "gnl|WGS:JAAVVJ|G4P62_T013989"; product "rap guanine nucleotide exchange factor 5-like"; protein_id "KAF7221712.1"; exon_number "24";
CM025012.1	Genbank	start_codon	9199635	9199637	.	-	0	gene_id "G4P62_008593"; transcript_id "gnl|WGS:JAAVVJ|G4P62_T013989"; gbkey "CDS"; locus_tag "G4P62_008593"; orig_transcript_id "gnl|WGS:JAAVVJ|G4P62_T013989"; product "rap guanine nucleotide exchange factor 5-like"; protein_id "KAF7221712.1"; exon_number "1";
CM025012.1	Genbank	stop_codon	9132128	9132130	.	-	0	gene_id "G4P62_008593"; transcript_id "gnl|WGS:JAAVVJ|G4P62_T013989"; gbkey "CDS"; locus_tag "G4P62_008593"; orig_transcript_id "gnl|WGS:JAAVVJ|G4P62_T013989"; product "rap guanine nucleotide exchange factor 5-like"; protein_id "KAF7221712.1"; exon_number "24";
CM025012.1	Genbank	gene	9244713	9246040	.	+	.	gene_id "G4P62_008594"; transcript_id ""; description "interleukin-6-like"; gbkey "Gene"; gene_biotype "protein_coding"; locus_tag "G4P62_008594"; note "LOC107383629"; partial "true";
CM025012.1	Genbank	transcript	9244713	9246040	.	+	.	gene_id "G4P62_008594"; transcript_id "gnl|WGS:JAAVVJ|G4P62_T013990"; gbkey "mRNA"; locus_tag "G4P62_008594"; orig_protein_id "gnl|WGS:JAAVVJ|G4P62_P013990"; orig_transcript_id "gnl|WGS:JAAVVJ|G4P62_T013990"; partial "true"; product "interleukin-6-like"; transcript_biotype "mRNA";
CM025012.1	Genbank	exon	9244713	9244877	.	+	.	gene_id "G4P62_008594"; transcript_id "gnl|WGS:JAAVVJ|G4P62_T013990"; locus_tag "G4P62_008594"; orig_protein_id "gnl|WGS:JAAVVJ|G4P62_P013990"; orig_transcript_id "gnl|WGS:JAAVVJ|G4P62_T013990"; partial "true"; product "interleukin-6-like"; transcript_biotype "mRNA"; exon_number "1";
CM025012.1	Genbank	exon	9244952	9245050	.	+	.	gene_id "G4P62_008594"; transcript_id "gnl|WGS:JAAVVJ|G4P62_T013990"; locus_tag "G4P62_008594"; orig_protein_id "gnl|WGS:JAAVVJ|G4P62_P013990"; orig_transcript_id "gnl|WGS:JAAVVJ|G4P62_T013990"; partial "true"; product "interleukin-6-like"; transcript_biotype "mRNA"; exon_number "2";
CM025012.1	Genbank	exon	9245097	9245275	.	+	.	gene_id "G4P62_008594"; transcript_id "gnl|WGS:JAAVVJ|G4P62_T013990"; locus_tag "G4P62_008594"; orig_protein_id "gnl|WGS:JAAVVJ|G4P62_P013990"; orig_transcript_id "gnl|WGS:JAAVVJ|G4P62_T013990"; partial "true"; product "interleukin-6-like"; transcript_biotype "mRNA"; exon_number "3";
CM025012.1	Genbank	exon	9245472	9246040	.	+	.	gene_id "G4P62_008594"; transcript_id "gnl|WGS:JAAVVJ|G4P62_T013990"; locus_tag "G4P62_008594"; orig_protein_id "gnl|WGS:JAAVVJ|G4P62_P013990"; orig_transcript_id "gnl|WGS:JAAVVJ|G4P62_T013990"; partial "true"; product "interleukin-6-like"; transcript_biotype "mRNA"; exon_number "4";
CM025012.1	Genbank	CDS	9244713	9244877	.	+	0	gene_id "G4P62_008594"; transcript_id "gnl|WGS:JAAVVJ|G4P62_T013990"; gbkey "CDS"; locus_tag "G4P62_008594"; orig_transcript_id "gnl|WGS:JAAVVJ|G4P62_T013990"; partial "true"; product "interleukin-6-like"; protein_id "KAF7221713.1"; exon_number "1";
CM025012.1	Genbank	CDS	9244952	9245050	.	+	0	gene_id "G4P62_008594"; transcript_id "gnl|WGS:JAAVVJ|G4P62_T013990"; gbkey "CDS"; locus_tag "G4P62_008594"; orig_transcript_id "gnl|WGS:JAAVVJ|G4P62_T013990"; partial "true"; product "interleukin-6-like"; protein_id "KAF7221713.1"; exon_number "2";
CM025012.1	Genbank	CDS	9245097	9245275	.	+	0	gene_id "G4P62_008594"; transcript_id "gnl|WGS:JAAVVJ|G4P62_T013990"; gbkey "CDS"; locus_tag "G4P62_008594"; orig_transcript_id "gnl|WGS:JAAVVJ|G4P62_T013990"; partial "true"; product "interleukin-6-like"; protein_id "KAF7221713.1"; exon_number "3";
CM025012.1	Genbank	CDS	9245472	9245787	.	+	1	gene_id "G4P62_008594"; transcript_id "gnl|WGS:JAAVVJ|G4P62_T013990"; gbkey "CDS"; locus_tag "G4P62_008594"; orig_transcript_id "gnl|WGS:JAAVVJ|G4P62_T013990"; partial "true"; product "interleukin-6-like"; protein_id "KAF7221713.1"; exon_number "4";
CM025012.1	Genbank	start_codon	9244713	9244715	.	+	0	gene_id "G4P62_008594"; transcript_id "gnl|WGS:JAAVVJ|G4P62_T013990"; gbkey "CDS"; locus_tag "G4P62_008594"; orig_transcript_id "gnl|WGS:JAAVVJ|G4P62_T013990"; partial "true"; product "interleukin-6-like"; protein_id "KAF7221713.1"; exon_number "1";
CM025012.1	Genbank	stop_codon	9245788	9245790	.	+	0	gene_id "G4P62_008594"; transcript_id "gnl|WGS:JAAVVJ|G4P62_T013990"; gbkey "CDS"; locus_tag "G4P62_008594"; orig_transcript_id "gnl|WGS:JAAVVJ|G4P62_T013990"; partial "true"; product "interleukin-6-like"; protein_id "KAF7221713.1"; exon_number "4";
CM025012.1	Genbank	gene	9246097	9249261	.	-	.	gene_id "G4P62_008595"; transcript_id ""; description "mitochondrial import receptor subunit TOM7"; gbkey "Gene"; gene "tomm7"; gene_biotype "protein_coding"; locus_tag "G4P62_008595";
CM025012.1	Genbank	transcript	9246097	9249261	.	-	.	gene_id "G4P62_008595"; transcript_id "gnl|WGS:JAAVVJ|G4P62_T013991"; gbkey "mRNA"; gene "tomm7"; locus_tag "G4P62_008595"; orig_protein_id "gnl|WGS:JAAVVJ|G4P62_P013991"; orig_transcript_id "gnl|WGS:JAAVVJ|G4P62_T013991"; product "translocase of outer mitochondrial membrane 7"; transcript_biotype "mRNA";
CM025012.1	Genbank	exon	9249078	9249261	.	-	.	gene_id "G4P62_008595"; transcript_id "gnl|WGS:JAAVVJ|G4P62_T013991"; gene "tomm7"; locus_tag "G4P62_008595"; orig_protein_id "gnl|WGS:JAAVVJ|G4P62_P013991"; orig_transcript_id "gnl|WGS:JAAVVJ|G4P62_T013991"; product "translocase of outer mitochondrial membrane 7"; transcript_biotype "mRNA"; exon_number "1";
CM025012.1	Genbank	exon	9247669	9247717	.	-	.	gene_id "G4P62_008595"; transcript_id "gnl|WGS:JAAVVJ|G4P62_T013991"; gene "tomm7"; locus_tag "G4P62_008595"; orig_protein_id "gnl|WGS:JAAVVJ|G4P62_P013991"; orig_transcript_id "gnl|WGS:JAAVVJ|G4P62_T013991"; product "translocase of outer mitochondrial membrane 7"; transcript_biotype "mRNA"; exon_number "2";
CM025012.1	Genbank	exon	9246097	9246433	.	-	.	gene_id "G4P62_008595"; transcript_id "gnl|WGS:JAAVVJ|G4P62_T013991"; gene "tomm7"; locus_tag "G4P62_008595"; orig_protein_id "gnl|WGS:JAAVVJ|G4P62_P013991"; orig_transcript_id "gnl|WGS:JAAVVJ|G4P62_T013991"; product "translocase of outer mitochondrial membrane 7"; transcript_biotype "mRNA"; exon_number "3";
CM025012.1	Genbank	CDS	9249078	9249180	.	-	0	gene_id "G4P62_008595"; transcript_id "gnl|WGS:JAAVVJ|G4P62_T013991"; gbkey "CDS"; gene "tomm7"; locus_tag "G4P62_008595"; orig_transcript_id "gnl|WGS:JAAVVJ|G4P62_T013991"; product "translocase of outer mitochondrial membrane 7"; protein_id "KAF7221714.1"; exon_number "1";
CM025012.1	Genbank	CDS	9247669	9247717	.	-	2	gene_id "G4P62_008595"; transcript_id "gnl|WGS:JAAVVJ|G4P62_T013991"; gbkey "CDS"; gene "tomm7"; locus_tag "G4P62_008595"; orig_transcript_id "gnl|WGS:JAAVVJ|G4P62_T013991"; product "translocase of outer mitochondrial membrane 7"; protein_id "KAF7221714.1"; exon_number "2";
CM025012.1	Genbank	CDS	9246421	9246433	.	-	1	gene_id "G4P62_008595"; transcript_id "gnl|WGS:JAAVVJ|G4P62_T013991"; gbkey "CDS"; gene "tomm7"; locus_tag "G4P62_008595"; orig_transcript_id "gnl|WGS:JAAVVJ|G4P62_T013991"; product "translocase of outer mitochondrial membrane 7"; protein_id "KAF7221714.1"; exon_number "3";
CM025012.1	Genbank	start_codon	9249178	9249180	.	-	0	gene_id "G4P62_008595"; transcript_id "gnl|WGS:JAAVVJ|G4P62_T013991"; gbkey "CDS"; gene "tomm7"; locus_tag "G4P62_008595"; orig_transcript_id "gnl|WGS:JAAVVJ|G4P62_T013991"; product "translocase of outer mitochondrial membrane 7"; protein_id "KAF7221714.1"; exon_number "1";
CM025012.1	Genbank	stop_codon	9246418	9246420	.	-	0	gene_id "G4P62_008595"; transcript_id "gnl|WGS:JAAVVJ|G4P62_T013991"; gbkey "CDS"; gene "tomm7"; locus_tag "G4P62_008595"; orig_transcript_id "gnl|WGS:JAAVVJ|G4P62_T013991"; product "translocase of outer mitochondrial membrane 7"; protein_id "KAF7221714.1"; exon_number "3";
CM025012.1	Genbank	gene	9249503	9282077	.	-	.	gene_id "G4P62_008596"; transcript_id ""; description "hyccin isoform X1"; gbkey "Gene"; gene "fam126a"; gene_biotype "protein_coding"; locus_tag "G4P62_008596";
CM025012.1	Genbank	transcript	9249503	9282076	.	-	.	gene_id "G4P62_008596"; transcript_id "gnl|WGS:JAAVVJ|G4P62_T013992"; gbkey "mRNA"; gene "fam126a"; locus_tag "G4P62_008596"; note "transcript variant X1"; orig_protein_id "gnl|WGS:JAAVVJ|G4P62_P013992"; orig_transcript_id "gnl|WGS:JAAVVJ|G4P62_T013992"; product "family with sequence similarity 126 member A"; transcript_biotype "mRNA";
CM025012.1	Genbank	exon	9281892	9282076	.	-	.	gene_id "G4P62_008596"; transcript_id "gnl|WGS:JAAVVJ|G4P62_T013992"; gene "fam126a"; locus_tag "G4P62_008596"; note "transcript variant X1"; orig_protein_id "gnl|WGS:JAAVVJ|G4P62_P013992"; orig_transcript_id "gnl|WGS:JAAVVJ|G4P62_T013992"; product "family with sequence similarity 126 member A"; transcript_biotype "mRNA"; exon_number "1";
CM025012.1	Genbank	exon	9271054	9271135	.	-	.	gene_id "G4P62_008596"; transcript_id "gnl|WGS:JAAVVJ|G4P62_T013992"; gene "fam126a"; locus_tag "G4P62_008596"; note "transcript variant X1"; orig_protein_id "gnl|WGS:JAAVVJ|G4P62_P013992"; orig_transcript_id "gnl|WGS:JAAVVJ|G4P62_T013992"; product "family with sequence similarity 126 member A"; transcript_biotype "mRNA"; exon_number "2";
CM025012.1	Genbank	exon	9270743	9270844	.	-	.	gene_id "G4P62_008596"; transcript_id "gnl|WGS:JAAVVJ|G4P62_T013992"; gene "fam126a"; locus_tag "G4P62_008596"; note "transcript variant X1"; orig_protein_id "gnl|WGS:JAAVVJ|G4P62_P013992"; orig_transcript_id "gnl|WGS:JAAVVJ|G4P62_T013992"; product "family with sequence similarity 126 member A"; transcript_biotype "mRNA"; exon_number "3";
CM025012.1	Genbank	exon	9270406	9270585	.	-	.	gene_id "G4P62_008596"; transcript_id "gnl|WGS:JAAVVJ|G4P62_T013992"; gene "fam126a"; locus_tag "G4P62_008596"; note "transcript variant X1"; orig_protein_id "gnl|WGS:JAAVVJ|G4P62_P013992"; orig_transcript_id "gnl|WGS:JAAVVJ|G4P62_T013992"; product "family with sequence similarity 126 member A"; transcript_biotype "mRNA"; exon_number "4";
CM025012.1	Genbank	exon	9268591	9268671	.	-	.	gene_id "G4P62_008596"; transcript_id "gnl|WGS:JAAVVJ|G4P62_T013992"; gene "fam126a"; locus_tag "G4P62_008596"; note "transcript variant X1"; orig_protein_id "gnl|WGS:JAAVVJ|G4P62_P013992"; orig_transcript_id "gnl|WGS:JAAVVJ|G4P62_T013992"; product "family with sequence similarity 126 member A"; transcript_biotype "mRNA"; exon_number "5";
CM025012.1	Genbank	exon	9268394	9268509	.	-	.	gene_id "G4P62_008596"; transcript_id "gnl|WGS:JAAVVJ|G4P62_T013992"; gene "fam126a"; locus_tag "G4P62_008596"; note "transcript variant X1"; orig_protein_id "gnl|WGS:JAAVVJ|G4P62_P013992"; orig_transcript_id "gnl|WGS:JAAVVJ|G4P62_T013992"; product "family with sequence similarity 126 member A"; transcript_biotype "mRNA"; exon_number "6";
CM025012.1	Genbank	exon	9260885	9260980	.	-	.	gene_id "G4P62_008596"; transcript_id "gnl|WGS:JAAVVJ|G4P62_T013992"; gene "fam126a"; locus_tag "G4P62_008596"; note "transcript variant X1"; orig_protein_id "gnl|WGS:JAAVVJ|G4P62_P013992"; orig_transcript_id "gnl|WGS:JAAVVJ|G4P62_T013992"; product "family with sequence similarity 126 member A"; transcript_biotype "mRNA"; exon_number "7";
CM025012.1	Genbank	exon	9260091	9260207	.	-	.	gene_id "G4P62_008596"; transcript_id "gnl|WGS:JAAVVJ|G4P62_T013992"; gene "fam126a"; locus_tag "G4P62_008596"; note "transcript variant X1"; orig_protein_id "gnl|WGS:JAAVVJ|G4P62_P013992"; orig_transcript_id "gnl|WGS:JAAVVJ|G4P62_T013992"; product "family with sequence similarity 126 member A"; transcript_biotype "mRNA"; exon_number "8";
CM025012.1	Genbank	exon	9255200	9255287	.	-	.	gene_id "G4P62_008596"; transcript_id "gnl|WGS:JAAVVJ|G4P62_T013992"; gene "fam126a"; locus_tag "G4P62_008596"; note "transcript variant X1"; orig_protein_id "gnl|WGS:JAAVVJ|G4P62_P013992"; orig_transcript_id "gnl|WGS:JAAVVJ|G4P62_T013992"; product "family with sequence similarity 126 member A"; transcript_biotype "mRNA"; exon_number "9";
CM025012.1	Genbank	exon	9253581	9253743	.	-	.	gene_id "G4P62_008596"; transcript_id "gnl|WGS:JAAVVJ|G4P62_T013992"; gene "fam126a"; locus_tag "G4P62_008596"; note "transcript variant X1"; orig_protein_id "gnl|WGS:JAAVVJ|G4P62_P013992"; orig_transcript_id "gnl|WGS:JAAVVJ|G4P62_T013992"; product "family with sequence similarity 126 member A"; transcript_biotype "mRNA"; exon_number "10";
CM025012.1	Genbank	exon	9249503	9251397	.	-	.	gene_id "G4P62_008596"; transcript_id "gnl|WGS:JAAVVJ|G4P62_T013992"; gene "fam126a"; locus_tag "G4P62_008596"; note "transcript variant X1"; orig_protein_id "gnl|WGS:JAAVVJ|G4P62_P013992"; orig_transcript_id "gnl|WGS:JAAVVJ|G4P62_T013992"; product "family with sequence similarity 126 member A"; transcript_biotype "mRNA"; exon_number "11";
CM025012.1	Genbank	CDS	9271054	9271104	.	-	0	gene_id "G4P62_008596"; transcript_id "gnl|WGS:JAAVVJ|G4P62_T013992"; gbkey "CDS"; gene "fam126a"; locus_tag "G4P62_008596"; orig_transcript_id "gnl|WGS:JAAVVJ|G4P62_T013992"; product "transcript variant X1"; protein_id "KAF7221715.1"; exon_number "2";
CM025012.1	Genbank	CDS	9270743	9270844	.	-	0	gene_id "G4P62_008596"; transcript_id "gnl|WGS:JAAVVJ|G4P62_T013992"; gbkey "CDS"; gene "fam126a"; locus_tag "G4P62_008596"; orig_transcript_id "gnl|WGS:JAAVVJ|G4P62_T013992"; product "transcript variant X1"; protein_id "KAF7221715.1"; exon_number "3";
CM025012.1	Genbank	CDS	9270406	9270585	.	-	0	gene_id "G4P62_008596"; transcript_id "gnl|WGS:JAAVVJ|G4P62_T013992"; gbkey "CDS"; gene "fam126a"; locus_tag "G4P62_008596"; orig_transcript_id "gnl|WGS:JAAVVJ|G4P62_T013992"; product "transcript variant X1"; protein_id "KAF7221715.1"; exon_number "4";
CM025012.1	Genbank	CDS	9268591	9268671	.	-	0	gene_id "G4P62_008596"; transcript_id "gnl|WGS:JAAVVJ|G4P62_T013992"; gbkey "CDS"; gene "fam126a"; locus_tag "G4P62_008596"; orig_transcript_id "gnl|WGS:JAAVVJ|G4P62_T013992"; product "transcript variant X1"; protein_id "KAF7221715.1"; exon_number "5";
CM025012.1	Genbank	CDS	9268394	9268509	.	-	0	gene_id "G4P62_008596"; transcript_id "gnl|WGS:JAAVVJ|G4P62_T013992"; gbkey "CDS"; gene "fam126a"; locus_tag "G4P62_008596"; orig_transcript_id "gnl|WGS:JAAVVJ|G4P62_T013992"; product "transcript variant X1"; protein_id "KAF7221715.1"; exon_number "6";
CM025012.1	Genbank	CDS	9260885	9260980	.	-	1	gene_id "G4P62_008596"; transcript_id "gnl|WGS:JAAVVJ|G4P62_T013992"; gbkey "CDS"; gene "fam126a"; locus_tag "G4P62_008596"; orig_transcript_id "gnl|WGS:JAAVVJ|G4P62_T013992"; product "transcript variant X1"; protein_id "KAF7221715.1"; exon_number "7";
CM025012.1	Genbank	CDS	9260091	9260207	.	-	1	gene_id "G4P62_008596"; transcript_id "gnl|WGS:JAAVVJ|G4P62_T013992"; gbkey "CDS"; gene "fam126a"; locus_tag "G4P62_008596"; orig_transcript_id "gnl|WGS:JAAVVJ|G4P62_T013992"; product "transcript variant X1"; protein_id "KAF7221715.1"; exon_number "8";
CM025012.1	Genbank	CDS	9255200	9255287	.	-	1	gene_id "G4P62_008596"; transcript_id "gnl|WGS:JAAVVJ|G4P62_T013992"; gbkey "CDS"; gene "fam126a"; locus_tag "G4P62_008596"; orig_transcript_id "gnl|WGS:JAAVVJ|G4P62_T013992"; product "transcript variant X1"; protein_id "KAF7221715.1"; exon_number "9";
CM025012.1	Genbank	CDS	9253581	9253743	.	-	0	gene_id "G4P62_008596"; transcript_id "gnl|WGS:JAAVVJ|G4P62_T013992"; gbkey "CDS"; gene "fam126a"; locus_tag "G4P62_008596"; orig_transcript_id "gnl|WGS:JAAVVJ|G4P62_T013992"; product "transcript variant X1"; protein_id "KAF7221715.1"; exon_number "10";
CM025012.1	Genbank	CDS	9250889	9251397	.	-	2	gene_id "G4P62_008596"; transcript_id "gnl|WGS:JAAVVJ|G4P62_T013992"; gbkey "CDS"; gene "fam126a"; locus_tag "G4P62_008596"; orig_transcript_id "gnl|WGS:JAAVVJ|G4P62_T013992"; product "transcript variant X1"; protein_id "KAF7221715.1"; exon_number "11";
CM025012.1	Genbank	start_codon	9271102	9271104	.	-	0	gene_id "G4P62_008596"; transcript_id "gnl|WGS:JAAVVJ|G4P62_T013992"; gbkey "CDS"; gene "fam126a"; locus_tag "G4P62_008596"; orig_transcript_id "gnl|WGS:JAAVVJ|G4P62_T013992"; product "transcript variant X1"; protein_id "KAF7221715.1"; exon_number "2";
CM025012.1	Genbank	stop_codon	9250886	9250888	.	-	0	gene_id "G4P62_008596"; transcript_id "gnl|WGS:JAAVVJ|G4P62_T013992"; gbkey "CDS"; gene "fam126a"; locus_tag "G4P62_008596"; orig_transcript_id "gnl|WGS:JAAVVJ|G4P62_T013992"; product "transcript variant X1"; protein_id "KAF7221715.1"; exon_number "11";
CM025012.1	Genbank	transcript	9249503	9281784	.	-	.	gene_id "G4P62_008596"; transcript_id "gnl|WGS:JAAVVJ|G4P62_T013993"; gbkey "mRNA"; gene "fam126a"; locus_tag "G4P62_008596"; note "transcript variant X2"; orig_protein_id "gnl|WGS:JAAVVJ|G4P62_P013993"; orig_transcript_id "gnl|WGS:JAAVVJ|G4P62_T013993"; product "family with sequence similarity 126 member A"; transcript_biotype "mRNA";
CM025012.1	Genbank	exon	9281647	9281784	.	-	.	gene_id "G4P62_008596"; transcript_id "gnl|WGS:JAAVVJ|G4P62_T013993"; gene "fam126a"; locus_tag "G4P62_008596"; note "transcript variant X2"; orig_protein_id "gnl|WGS:JAAVVJ|G4P62_P013993"; orig_transcript_id "gnl|WGS:JAAVVJ|G4P62_T013993"; product "family with sequence similarity 126 member A"; transcript_biotype "mRNA"; exon_number "1";
CM025012.1	Genbank	exon	9271054	9271135	.	-	.	gene_id "G4P62_008596"; transcript_id "gnl|WGS:JAAVVJ|G4P62_T013993"; gene "fam126a"; locus_tag "G4P62_008596"; note "transcript variant X2"; orig_protein_id "gnl|WGS:JAAVVJ|G4P62_P013993"; orig_transcript_id "gnl|WGS:JAAVVJ|G4P62_T013993"; product "family with sequence similarity 126 member A"; transcript_biotype "mRNA"; exon_number "2";
CM025012.1	Genbank	exon	9270743	9270844	.	-	.	gene_id "G4P62_008596"; transcript_id "gnl|WGS:JAAVVJ|G4P62_T013993"; gene "fam126a"; locus_tag "G4P62_008596"; note "transcript variant X2"; orig_protein_id "gnl|WGS:JAAVVJ|G4P62_P013993"; orig_transcript_id "gnl|WGS:JAAVVJ|G4P62_T013993"; product "family with sequence similarity 126 member A"; transcript_biotype "mRNA"; exon_number "3";
CM025012.1	Genbank	exon	9270406	9270585	.	-	.	gene_id "G4P62_008596"; transcript_id "gnl|WGS:JAAVVJ|G4P62_T013993"; gene "fam126a"; locus_tag "G4P62_008596"; note "transcript variant X2"; orig_protein_id "gnl|WGS:JAAVVJ|G4P62_P013993"; orig_transcript_id "gnl|WGS:JAAVVJ|G4P62_T013993"; product "family with sequence similarity 126 member A"; transcript_biotype "mRNA"; exon_number "4";
CM025012.1	Genbank	exon	9268591	9268671	.	-	.	gene_id "G4P62_008596"; transcript_id "gnl|WGS:JAAVVJ|G4P62_T013993"; gene "fam126a"; locus_tag "G4P62_008596"; note "transcript variant X2"; orig_protein_id "gnl|WGS:JAAVVJ|G4P62_P013993"; orig_transcript_id "gnl|WGS:JAAVVJ|G4P62_T013993"; product "family with sequence similarity 126 member A"; transcript_biotype "mRNA"; exon_number "5";
CM025012.1	Genbank	exon	9268394	9268509	.	-	.	gene_id "G4P62_008596"; transcript_id "gnl|WGS:JAAVVJ|G4P62_T013993"; gene "fam126a"; locus_tag "G4P62_008596"; note "transcript variant X2"; orig_protein_id "gnl|WGS:JAAVVJ|G4P62_P013993"; orig_transcript_id "gnl|WGS:JAAVVJ|G4P62_T013993"; product "family with sequence similarity 126 member A"; transcript_biotype "mRNA"; exon_number "6";
CM025012.1	Genbank	exon	9260885	9260980	.	-	.	gene_id "G4P62_008596"; transcript_id "gnl|WGS:JAAVVJ|G4P62_T013993"; gene "fam126a"; locus_tag "G4P62_008596"; note "transcript variant X2"; orig_protein_id "gnl|WGS:JAAVVJ|G4P62_P013993"; orig_transcript_id "gnl|WGS:JAAVVJ|G4P62_T013993"; product "family with sequence similarity 126 member A"; transcript_biotype "mRNA"; exon_number "7";
CM025012.1	Genbank	exon	9260091	9260207	.	-	.	gene_id "G4P62_008596"; transcript_id "gnl|WGS:JAAVVJ|G4P62_T013993"; gene "fam126a"; locus_tag "G4P62_008596"; note "transcript variant X2"; orig_protein_id "gnl|WGS:JAAVVJ|G4P62_P013993"; orig_transcript_id "gnl|WGS:JAAVVJ|G4P62_T013993"; product "family with sequence similarity 126 member A"; transcript_biotype "mRNA"; exon_number "8";
CM025012.1	Genbank	exon	9255200	9255287	.	-	.	gene_id "G4P62_008596"; transcript_id "gnl|WGS:JAAVVJ|G4P62_T013993"; gene "fam126a"; locus_tag "G4P62_008596"; note "transcript variant X2"; orig_protein_id "gnl|WGS:JAAVVJ|G4P62_P013993"; orig_transcript_id "gnl|WGS:JAAVVJ|G4P62_T013993"; product "family with sequence similarity 126 member A"; transcript_biotype "mRNA"; exon_number "9";
CM025012.1	Genbank	exon	9253581	9253743	.	-	.	gene_id "G4P62_008596"; transcript_id "gnl|WGS:JAAVVJ|G4P62_T013993"; gene "fam126a"; locus_tag "G4P62_008596"; note "transcript variant X2"; orig_protein_id "gnl|WGS:JAAVVJ|G4P62_P013993"; orig_transcript_id "gnl|WGS:JAAVVJ|G4P62_T013993"; product "family with sequence similarity 126 member A"; transcript_biotype "mRNA"; exon_number "10";
CM025012.1	Genbank	exon	9249503	9251397	.	-	.	gene_id "G4P62_008596"; transcript_id "gnl|WGS:JAAVVJ|G4P62_T013993"; gene "fam126a"; locus_tag "G4P62_008596"; note "transcript variant X2"; orig_protein_id "gnl|WGS:JAAVVJ|G4P62_P013993"; orig_transcript_id "gnl|WGS:JAAVVJ|G4P62_T013993"; product "family with sequence similarity 126 member A"; transcript_biotype "mRNA"; exon_number "11";
CM025012.1	Genbank	CDS	9271054	9271104	.	-	0	gene_id "G4P62_008596"; transcript_id "gnl|WGS:JAAVVJ|G4P62_T013993"; gbkey "CDS"; gene "fam126a"; locus_tag "G4P62_008596"; orig_transcript_id "gnl|WGS:JAAVVJ|G4P62_T013993"; product "transcript variant X2"; protein_id "KAF7221716.1"; exon_number "2";
CM025012.1	Genbank	CDS	9270743	9270844	.	-	0	gene_id "G4P62_008596"; transcript_id "gnl|WGS:JAAVVJ|G4P62_T013993"; gbkey "CDS"; gene "fam126a"; locus_tag "G4P62_008596"; orig_transcript_id "gnl|WGS:JAAVVJ|G4P62_T013993"; product "transcript variant X2"; protein_id "KAF7221716.1"; exon_number "3";
CM025012.1	Genbank	CDS	9270406	9270585	.	-	0	gene_id "G4P62_008596"; transcript_id "gnl|WGS:JAAVVJ|G4P62_T013993"; gbkey "CDS"; gene "fam126a"; locus_tag "G4P62_008596"; orig_transcript_id "gnl|WGS:JAAVVJ|G4P62_T013993"; product "transcript variant X2"; protein_id "KAF7221716.1"; exon_number "4";
CM025012.1	Genbank	CDS	9268591	9268671	.	-	0	gene_id "G4P62_008596"; transcript_id "gnl|WGS:JAAVVJ|G4P62_T013993"; gbkey "CDS"; gene "fam126a"; locus_tag "G4P62_008596"; orig_transcript_id "gnl|WGS:JAAVVJ|G4P62_T013993"; product "transcript variant X2"; protein_id "KAF7221716.1"; exon_number "5";
CM025012.1	Genbank	CDS	9268394	9268509	.	-	0	gene_id "G4P62_008596"; transcript_id "gnl|WGS:JAAVVJ|G4P62_T013993"; gbkey "CDS"; gene "fam126a"; locus_tag "G4P62_008596"; orig_transcript_id "gnl|WGS:JAAVVJ|G4P62_T013993"; product "transcript variant X2"; protein_id "KAF7221716.1"; exon_number "6";
CM025012.1	Genbank	CDS	9260885	9260980	.	-	1	gene_id "G4P62_008596"; transcript_id "gnl|WGS:JAAVVJ|G4P62_T013993"; gbkey "CDS"; gene "fam126a"; locus_tag "G4P62_008596"; orig_transcript_id "gnl|WGS:JAAVVJ|G4P62_T013993"; product "transcript variant X2"; protein_id "KAF7221716.1"; exon_number "7";
CM025012.1	Genbank	CDS	9260091	9260207	.	-	1	gene_id "G4P62_008596"; transcript_id "gnl|WGS:JAAVVJ|G4P62_T013993"; gbkey "CDS"; gene "fam126a"; locus_tag "G4P62_008596"; orig_transcript_id "gnl|WGS:JAAVVJ|G4P62_T013993"; product "transcript variant X2"; protein_id "KAF7221716.1"; exon_number "8";
CM025012.1	Genbank	CDS	9255200	9255287	.	-	1	gene_id "G4P62_008596"; transcript_id "gnl|WGS:JAAVVJ|G4P62_T013993"; gbkey "CDS"; gene "fam126a"; locus_tag "G4P62_008596"; orig_transcript_id "gnl|WGS:JAAVVJ|G4P62_T013993"; product "transcript variant X2"; protein_id "KAF7221716.1"; exon_number "9";
CM025012.1	Genbank	CDS	9253581	9253743	.	-	0	gene_id "G4P62_008596"; transcript_id "gnl|WGS:JAAVVJ|G4P62_T013993"; gbkey "CDS"; gene "fam126a"; locus_tag "G4P62_008596"; orig_transcript_id "gnl|WGS:JAAVVJ|G4P62_T013993"; product "transcript variant X2"; protein_id "KAF7221716.1"; exon_number "10";
CM025012.1	Genbank	CDS	9250889	9251397	.	-	2	gene_id "G4P62_008596"; transcript_id "gnl|WGS:JAAVVJ|G4P62_T013993"; gbkey "CDS"; gene "fam126a"; locus_tag "G4P62_008596"; orig_transcript_id "gnl|WGS:JAAVVJ|G4P62_T013993"; product "transcript variant X2"; protein_id "KAF7221716.1"; exon_number "11";
CM025012.1	Genbank	start_codon	9271102	9271104	.	-	0	gene_id "G4P62_008596"; transcript_id "gnl|WGS:JAAVVJ|G4P62_T013993"; gbkey "CDS"; gene "fam126a"; locus_tag "G4P62_008596"; orig_transcript_id "gnl|WGS:JAAVVJ|G4P62_T013993"; product "transcript variant X2"; protein_id "KAF7221716.1"; exon_number "2";
CM025012.1	Genbank	stop_codon	9250886	9250888	.	-	0	gene_id "G4P62_008596"; transcript_id "gnl|WGS:JAAVVJ|G4P62_T013993"; gbkey "CDS"; gene "fam126a"; locus_tag "G4P62_008596"; orig_transcript_id "gnl|WGS:JAAVVJ|G4P62_T013993"; product "transcript variant X2"; protein_id "KAF7221716.1"; exon_number "11";
CM025012.1	Genbank	transcript	9251229	9282077	.	-	.	gene_id "G4P62_008596"; transcript_id "gnl|WGS:JAAVVJ|G4P62_T013994"; gbkey "mRNA"; gene "fam126a"; locus_tag "G4P62_008596"; note "transcript variant X4"; orig_protein_id "gnl|WGS:JAAVVJ|G4P62_P013994"; orig_transcript_id "gnl|WGS:JAAVVJ|G4P62_T013994"; product "family with sequence similarity 126 member A"; transcript_biotype "mRNA";
CM025012.1	Genbank	exon	9281892	9282077	.	-	.	gene_id "G4P62_008596"; transcript_id "gnl|WGS:JAAVVJ|G4P62_T013994"; gene "fam126a"; locus_tag "G4P62_008596"; note "transcript variant X4"; orig_protein_id "gnl|WGS:JAAVVJ|G4P62_P013994"; orig_transcript_id "gnl|WGS:JAAVVJ|G4P62_T013994"; product "family with sequence similarity 126 member A"; transcript_biotype "mRNA"; exon_number "1";
CM025012.1	Genbank	exon	9271054	9271135	.	-	.	gene_id "G4P62_008596"; transcript_id "gnl|WGS:JAAVVJ|G4P62_T013994"; gene "fam126a"; locus_tag "G4P62_008596"; note "transcript variant X4"; orig_protein_id "gnl|WGS:JAAVVJ|G4P62_P013994"; orig_transcript_id "gnl|WGS:JAAVVJ|G4P62_T013994"; product "family with sequence similarity 126 member A"; transcript_biotype "mRNA"; exon_number "2";
CM025012.1	Genbank	exon	9270743	9270844	.	-	.	gene_id "G4P62_008596"; transcript_id "gnl|WGS:JAAVVJ|G4P62_T013994"; gene "fam126a"; locus_tag "G4P62_008596"; note "transcript variant X4"; orig_protein_id "gnl|WGS:JAAVVJ|G4P62_P013994"; orig_transcript_id "gnl|WGS:JAAVVJ|G4P62_T013994"; product "family with sequence similarity 126 member A"; transcript_biotype "mRNA"; exon_number "3";
CM025012.1	Genbank	exon	9270406	9270585	.	-	.	gene_id "G4P62_008596"; transcript_id "gnl|WGS:JAAVVJ|G4P62_T013994"; gene "fam126a"; locus_tag "G4P62_008596"; note "transcript variant X4"; orig_protein_id "gnl|WGS:JAAVVJ|G4P62_P013994"; orig_transcript_id "gnl|WGS:JAAVVJ|G4P62_T013994"; product "family with sequence similarity 126 member A"; transcript_biotype "mRNA"; exon_number "4";
CM025012.1	Genbank	exon	9268591	9268671	.	-	.	gene_id "G4P62_008596"; transcript_id "gnl|WGS:JAAVVJ|G4P62_T013994"; gene "fam126a"; locus_tag "G4P62_008596"; note "transcript variant X4"; orig_protein_id "gnl|WGS:JAAVVJ|G4P62_P013994"; orig_transcript_id "gnl|WGS:JAAVVJ|G4P62_T013994"; product "family with sequence similarity 126 member A"; transcript_biotype "mRNA"; exon_number "5";
CM025012.1	Genbank	exon	9268394	9268509	.	-	.	gene_id "G4P62_008596"; transcript_id "gnl|WGS:JAAVVJ|G4P62_T013994"; gene "fam126a"; locus_tag "G4P62_008596"; note "transcript variant X4"; orig_protein_id "gnl|WGS:JAAVVJ|G4P62_P013994"; orig_transcript_id "gnl|WGS:JAAVVJ|G4P62_T013994"; product "family with sequence similarity 126 member A"; transcript_biotype "mRNA"; exon_number "6";
CM025012.1	Genbank	exon	9260885	9260980	.	-	.	gene_id "G4P62_008596"; transcript_id "gnl|WGS:JAAVVJ|G4P62_T013994"; gene "fam126a"; locus_tag "G4P62_008596"; note "transcript variant X4"; orig_protein_id "gnl|WGS:JAAVVJ|G4P62_P013994"; orig_transcript_id "gnl|WGS:JAAVVJ|G4P62_T013994"; product "family with sequence similarity 126 member A"; transcript_biotype "mRNA"; exon_number "7";
CM025012.1	Genbank	exon	9260091	9260207	.	-	.	gene_id "G4P62_008596"; transcript_id "gnl|WGS:JAAVVJ|G4P62_T013994"; gene "fam126a"; locus_tag "G4P62_008596"; note "transcript variant X4"; orig_protein_id "gnl|WGS:JAAVVJ|G4P62_P013994"; orig_transcript_id "gnl|WGS:JAAVVJ|G4P62_T013994"; product "family with sequence similarity 126 member A"; transcript_biotype "mRNA"; exon_number "8";
CM025012.1	Genbank	exon	9255200	9255287	.	-	.	gene_id "G4P62_008596"; transcript_id "gnl|WGS:JAAVVJ|G4P62_T013994"; gene "fam126a"; locus_tag "G4P62_008596"; note "transcript variant X4"; orig_protein_id "gnl|WGS:JAAVVJ|G4P62_P013994"; orig_transcript_id "gnl|WGS:JAAVVJ|G4P62_T013994"; product "family with sequence similarity 126 member A"; transcript_biotype "mRNA"; exon_number "9";
CM025012.1	Genbank	exon	9253581	9253743	.	-	.	gene_id "G4P62_008596"; transcript_id "gnl|WGS:JAAVVJ|G4P62_T013994"; gene "fam126a"; locus_tag "G4P62_008596"; note "transcript variant X4"; orig_protein_id "gnl|WGS:JAAVVJ|G4P62_P013994"; orig_transcript_id "gnl|WGS:JAAVVJ|G4P62_T013994"; product "family with sequence similarity 126 member A"; transcript_biotype "mRNA"; exon_number "10";
CM025012.1	Genbank	exon	9252731	9252951	.	-	.	gene_id "G4P62_008596"; transcript_id "gnl|WGS:JAAVVJ|G4P62_T013994"; gene "fam126a"; locus_tag "G4P62_008596"; note "transcript variant X4"; orig_protein_id "gnl|WGS:JAAVVJ|G4P62_P013994"; orig_transcript_id "gnl|WGS:JAAVVJ|G4P62_T013994"; product "family with sequence similarity 126 member A"; transcript_biotype "mRNA"; exon_number "11";
CM025012.1	Genbank	exon	9251229	9251397	.	-	.	gene_id "G4P62_008596"; transcript_id "gnl|WGS:JAAVVJ|G4P62_T013994"; gene "fam126a"; locus_tag "G4P62_008596"; note "transcript variant X4"; orig_protein_id "gnl|WGS:JAAVVJ|G4P62_P013994"; orig_transcript_id "gnl|WGS:JAAVVJ|G4P62_T013994"; product "family with sequence similarity 126 member A"; transcript_biotype "mRNA"; exon_number "12";
CM025012.1	Genbank	CDS	9271054	9271104	.	-	0	gene_id "G4P62_008596"; transcript_id "gnl|WGS:JAAVVJ|G4P62_T013994"; gbkey "CDS"; gene "fam126a"; locus_tag "G4P62_008596"; orig_transcript_id "gnl|WGS:JAAVVJ|G4P62_T013994"; product "transcript variant X4"; protein_id "KAF7221717.1"; exon_number "2";
CM025012.1	Genbank	CDS	9270743	9270844	.	-	0	gene_id "G4P62_008596"; transcript_id "gnl|WGS:JAAVVJ|G4P62_T013994"; gbkey "CDS"; gene "fam126a"; locus_tag "G4P62_008596"; orig_transcript_id "gnl|WGS:JAAVVJ|G4P62_T013994"; product "transcript variant X4"; protein_id "KAF7221717.1"; exon_number "3";
CM025012.1	Genbank	CDS	9270406	9270585	.	-	0	gene_id "G4P62_008596"; transcript_id "gnl|WGS:JAAVVJ|G4P62_T013994"; gbkey "CDS"; gene "fam126a"; locus_tag "G4P62_008596"; orig_transcript_id "gnl|WGS:JAAVVJ|G4P62_T013994"; product "transcript variant X4"; protein_id "KAF7221717.1"; exon_number "4";
CM025012.1	Genbank	CDS	9268591	9268671	.	-	0	gene_id "G4P62_008596"; transcript_id "gnl|WGS:JAAVVJ|G4P62_T013994"; gbkey "CDS"; gene "fam126a"; locus_tag "G4P62_008596"; orig_transcript_id "gnl|WGS:JAAVVJ|G4P62_T013994"; product "transcript variant X4"; protein_id "KAF7221717.1"; exon_number "5";
CM025012.1	Genbank	CDS	9268394	9268509	.	-	0	gene_id "G4P62_008596"; transcript_id "gnl|WGS:JAAVVJ|G4P62_T013994"; gbkey "CDS"; gene "fam126a"; locus_tag "G4P62_008596"; orig_transcript_id "gnl|WGS:JAAVVJ|G4P62_T013994"; product "transcript variant X4"; protein_id "KAF7221717.1"; exon_number "6";
CM025012.1	Genbank	CDS	9260885	9260980	.	-	1	gene_id "G4P62_008596"; transcript_id "gnl|WGS:JAAVVJ|G4P62_T013994"; gbkey "CDS"; gene "fam126a"; locus_tag "G4P62_008596"; orig_transcript_id "gnl|WGS:JAAVVJ|G4P62_T013994"; product "transcript variant X4"; protein_id "KAF7221717.1"; exon_number "7";
CM025012.1	Genbank	CDS	9260091	9260207	.	-	1	gene_id "G4P62_008596"; transcript_id "gnl|WGS:JAAVVJ|G4P62_T013994"; gbkey "CDS"; gene "fam126a"; locus_tag "G4P62_008596"; orig_transcript_id "gnl|WGS:JAAVVJ|G4P62_T013994"; product "transcript variant X4"; protein_id "KAF7221717.1"; exon_number "8";
CM025012.1	Genbank	CDS	9255200	9255287	.	-	1	gene_id "G4P62_008596"; transcript_id "gnl|WGS:JAAVVJ|G4P62_T013994"; gbkey "CDS"; gene "fam126a"; locus_tag "G4P62_008596"; orig_transcript_id "gnl|WGS:JAAVVJ|G4P62_T013994"; product "transcript variant X4"; protein_id "KAF7221717.1"; exon_number "9";
CM025012.1	Genbank	CDS	9253581	9253743	.	-	0	gene_id "G4P62_008596"; transcript_id "gnl|WGS:JAAVVJ|G4P62_T013994"; gbkey "CDS"; gene "fam126a"; locus_tag "G4P62_008596"; orig_transcript_id "gnl|WGS:JAAVVJ|G4P62_T013994"; product "transcript variant X4"; protein_id "KAF7221717.1"; exon_number "10";
CM025012.1	Genbank	CDS	9252731	9252951	.	-	2	gene_id "G4P62_008596"; transcript_id "gnl|WGS:JAAVVJ|G4P62_T013994"; gbkey "CDS"; gene "fam126a"; locus_tag "G4P62_008596"; orig_transcript_id "gnl|WGS:JAAVVJ|G4P62_T013994"; product "transcript variant X4"; protein_id "KAF7221717.1"; exon_number "11";
CM025012.1	Genbank	CDS	9251368	9251397	.	-	0	gene_id "G4P62_008596"; transcript_id "gnl|WGS:JAAVVJ|G4P62_T013994"; gbkey "CDS"; gene "fam126a"; locus_tag "G4P62_008596"; orig_transcript_id "gnl|WGS:JAAVVJ|G4P62_T013994"; product "transcript variant X4"; protein_id "KAF7221717.1"; exon_number "12";
CM025012.1	Genbank	start_codon	9271102	9271104	.	-	0	gene_id "G4P62_008596"; transcript_id "gnl|WGS:JAAVVJ|G4P62_T013994"; gbkey "CDS"; gene "fam126a"; locus_tag "G4P62_008596"; orig_transcript_id "gnl|WGS:JAAVVJ|G4P62_T013994"; product "transcript variant X4"; protein_id "KAF7221717.1"; exon_number "2";
CM025012.1	Genbank	stop_codon	9251365	9251367	.	-	0	gene_id "G4P62_008596"; transcript_id "gnl|WGS:JAAVVJ|G4P62_T013994"; gbkey "CDS"; gene "fam126a"; locus_tag "G4P62_008596"; orig_transcript_id "gnl|WGS:JAAVVJ|G4P62_T013994"; product "transcript variant X4"; protein_id "KAF7221717.1"; exon_number "12";
CM025012.1	Genbank	transcript	9251260	9282077	.	-	.	gene_id "G4P62_008596"; transcript_id "gnl|WGS:JAAVVJ|G4P62_T013995"; gbkey "mRNA"; gene "fam126a"; locus_tag "G4P62_008596"; note "transcript variant X3"; orig_protein_id "gnl|WGS:JAAVVJ|G4P62_P013995"; orig_transcript_id "gnl|WGS:JAAVVJ|G4P62_T013995"; product "family with sequence similarity 126 member A"; transcript_biotype "mRNA";
CM025012.1	Genbank	exon	9281892	9282077	.	-	.	gene_id "G4P62_008596"; transcript_id "gnl|WGS:JAAVVJ|G4P62_T013995"; gene "fam126a"; locus_tag "G4P62_008596"; note "transcript variant X3"; orig_protein_id "gnl|WGS:JAAVVJ|G4P62_P013995"; orig_transcript_id "gnl|WGS:JAAVVJ|G4P62_T013995"; product "family with sequence similarity 126 member A"; transcript_biotype "mRNA"; exon_number "1";
CM025012.1	Genbank	exon	9271054	9271135	.	-	.	gene_id "G4P62_008596"; transcript_id "gnl|WGS:JAAVVJ|G4P62_T013995"; gene "fam126a"; locus_tag "G4P62_008596"; note "transcript variant X3"; orig_protein_id "gnl|WGS:JAAVVJ|G4P62_P013995"; orig_transcript_id "gnl|WGS:JAAVVJ|G4P62_T013995"; product "family with sequence similarity 126 member A"; transcript_biotype "mRNA"; exon_number "2";
CM025012.1	Genbank	exon	9270743	9270844	.	-	.	gene_id "G4P62_008596"; transcript_id "gnl|WGS:JAAVVJ|G4P62_T013995"; gene "fam126a"; locus_tag "G4P62_008596"; note "transcript variant X3"; orig_protein_id "gnl|WGS:JAAVVJ|G4P62_P013995"; orig_transcript_id "gnl|WGS:JAAVVJ|G4P62_T013995"; product "family with sequence similarity 126 member A"; transcript_biotype "mRNA"; exon_number "3";
CM025012.1	Genbank	exon	9270406	9270585	.	-	.	gene_id "G4P62_008596"; transcript_id "gnl|WGS:JAAVVJ|G4P62_T013995"; gene "fam126a"; locus_tag "G4P62_008596"; note "transcript variant X3"; orig_protein_id "gnl|WGS:JAAVVJ|G4P62_P013995"; orig_transcript_id "gnl|WGS:JAAVVJ|G4P62_T013995"; product "family with sequence similarity 126 member A"; transcript_biotype "mRNA"; exon_number "4";
CM025012.1	Genbank	exon	9268591	9268671	.	-	.	gene_id "G4P62_008596"; transcript_id "gnl|WGS:JAAVVJ|G4P62_T013995"; gene "fam126a"; locus_tag "G4P62_008596"; note "transcript variant X3"; orig_protein_id "gnl|WGS:JAAVVJ|G4P62_P013995"; orig_transcript_id "gnl|WGS:JAAVVJ|G4P62_T013995"; product "family with sequence similarity 126 member A"; transcript_biotype "mRNA"; exon_number "5";
CM025012.1	Genbank	exon	9268394	9268509	.	-	.	gene_id "G4P62_008596"; transcript_id "gnl|WGS:JAAVVJ|G4P62_T013995"; gene "fam126a"; locus_tag "G4P62_008596"; note "transcript variant X3"; orig_protein_id "gnl|WGS:JAAVVJ|G4P62_P013995"; orig_transcript_id "gnl|WGS:JAAVVJ|G4P62_T013995"; product "family with sequence similarity 126 member A"; transcript_biotype "mRNA"; exon_number "6";
CM025012.1	Genbank	exon	9260885	9260980	.	-	.	gene_id "G4P62_008596"; transcript_id "gnl|WGS:JAAVVJ|G4P62_T013995"; gene "fam126a"; locus_tag "G4P62_008596"; note "transcript variant X3"; orig_protein_id "gnl|WGS:JAAVVJ|G4P62_P013995"; orig_transcript_id "gnl|WGS:JAAVVJ|G4P62_T013995"; product "family with sequence similarity 126 member A"; transcript_biotype "mRNA"; exon_number "7";
CM025012.1	Genbank	exon	9260091	9260207	.	-	.	gene_id "G4P62_008596"; transcript_id "gnl|WGS:JAAVVJ|G4P62_T013995"; gene "fam126a"; locus_tag "G4P62_008596"; note "transcript variant X3"; orig_protein_id "gnl|WGS:JAAVVJ|G4P62_P013995"; orig_transcript_id "gnl|WGS:JAAVVJ|G4P62_T013995"; product "family with sequence similarity 126 member A"; transcript_biotype "mRNA"; exon_number "8";
CM025012.1	Genbank	exon	9255200	9255287	.	-	.	gene_id "G4P62_008596"; transcript_id "gnl|WGS:JAAVVJ|G4P62_T013995"; gene "fam126a"; locus_tag "G4P62_008596"; note "transcript variant X3"; orig_protein_id "gnl|WGS:JAAVVJ|G4P62_P013995"; orig_transcript_id "gnl|WGS:JAAVVJ|G4P62_T013995"; product "family with sequence similarity 126 member A"; transcript_biotype "mRNA"; exon_number "9";
CM025012.1	Genbank	exon	9253581	9253743	.	-	.	gene_id "G4P62_008596"; transcript_id "gnl|WGS:JAAVVJ|G4P62_T013995"; gene "fam126a"; locus_tag "G4P62_008596"; note "transcript variant X3"; orig_protein_id "gnl|WGS:JAAVVJ|G4P62_P013995"; orig_transcript_id "gnl|WGS:JAAVVJ|G4P62_T013995"; product "family with sequence similarity 126 member A"; transcript_biotype "mRNA"; exon_number "10";
CM025012.1	Genbank	exon	9252605	9252951	.	-	.	gene_id "G4P62_008596"; transcript_id "gnl|WGS:JAAVVJ|G4P62_T013995"; gene "fam126a"; locus_tag "G4P62_008596"; note "transcript variant X3"; orig_protein_id "gnl|WGS:JAAVVJ|G4P62_P013995"; orig_transcript_id "gnl|WGS:JAAVVJ|G4P62_T013995"; product "family with sequence similarity 126 member A"; transcript_biotype "mRNA"; exon_number "11";
CM025012.1	Genbank	exon	9251260	9251397	.	-	.	gene_id "G4P62_008596"; transcript_id "gnl|WGS:JAAVVJ|G4P62_T013995"; gene "fam126a"; locus_tag "G4P62_008596"; note "transcript variant X3"; orig_protein_id "gnl|WGS:JAAVVJ|G4P62_P013995"; orig_transcript_id "gnl|WGS:JAAVVJ|G4P62_T013995"; product "family with sequence similarity 126 member A"; transcript_biotype "mRNA"; exon_number "12";
CM025012.1	Genbank	CDS	9271054	9271104	.	-	0	gene_id "G4P62_008596"; transcript_id "gnl|WGS:JAAVVJ|G4P62_T013995"; gbkey "CDS"; gene "fam126a"; locus_tag "G4P62_008596"; orig_transcript_id "gnl|WGS:JAAVVJ|G4P62_T013995"; product "transcript variant X3"; protein_id "KAF7221718.1"; exon_number "2";
CM025012.1	Genbank	CDS	9270743	9270844	.	-	0	gene_id "G4P62_008596"; transcript_id "gnl|WGS:JAAVVJ|G4P62_T013995"; gbkey "CDS"; gene "fam126a"; locus_tag "G4P62_008596"; orig_transcript_id "gnl|WGS:JAAVVJ|G4P62_T013995"; product "transcript variant X3"; protein_id "KAF7221718.1"; exon_number "3";
CM025012.1	Genbank	CDS	9270406	9270585	.	-	0	gene_id "G4P62_008596"; transcript_id "gnl|WGS:JAAVVJ|G4P62_T013995"; gbkey "CDS"; gene "fam126a"; locus_tag "G4P62_008596"; orig_transcript_id "gnl|WGS:JAAVVJ|G4P62_T013995"; product "transcript variant X3"; protein_id "KAF7221718.1"; exon_number "4";
CM025012.1	Genbank	CDS	9268591	9268671	.	-	0	gene_id "G4P62_008596"; transcript_id "gnl|WGS:JAAVVJ|G4P62_T013995"; gbkey "CDS"; gene "fam126a"; locus_tag "G4P62_008596"; orig_transcript_id "gnl|WGS:JAAVVJ|G4P62_T013995"; product "transcript variant X3"; protein_id "KAF7221718.1"; exon_number "5";
CM025012.1	Genbank	CDS	9268394	9268509	.	-	0	gene_id "G4P62_008596"; transcript_id "gnl|WGS:JAAVVJ|G4P62_T013995"; gbkey "CDS"; gene "fam126a"; locus_tag "G4P62_008596"; orig_transcript_id "gnl|WGS:JAAVVJ|G4P62_T013995"; product "transcript variant X3"; protein_id "KAF7221718.1"; exon_number "6";
CM025012.1	Genbank	CDS	9260885	9260980	.	-	1	gene_id "G4P62_008596"; transcript_id "gnl|WGS:JAAVVJ|G4P62_T013995"; gbkey "CDS"; gene "fam126a"; locus_tag "G4P62_008596"; orig_transcript_id "gnl|WGS:JAAVVJ|G4P62_T013995"; product "transcript variant X3"; protein_id "KAF7221718.1"; exon_number "7";
CM025012.1	Genbank	CDS	9260091	9260207	.	-	1	gene_id "G4P62_008596"; transcript_id "gnl|WGS:JAAVVJ|G4P62_T013995"; gbkey "CDS"; gene "fam126a"; locus_tag "G4P62_008596"; orig_transcript_id "gnl|WGS:JAAVVJ|G4P62_T013995"; product "transcript variant X3"; protein_id "KAF7221718.1"; exon_number "8";
CM025012.1	Genbank	CDS	9255200	9255287	.	-	1	gene_id "G4P62_008596"; transcript_id "gnl|WGS:JAAVVJ|G4P62_T013995"; gbkey "CDS"; gene "fam126a"; locus_tag "G4P62_008596"; orig_transcript_id "gnl|WGS:JAAVVJ|G4P62_T013995"; product "transcript variant X3"; protein_id "KAF7221718.1"; exon_number "9";
CM025012.1	Genbank	CDS	9253581	9253743	.	-	0	gene_id "G4P62_008596"; transcript_id "gnl|WGS:JAAVVJ|G4P62_T013995"; gbkey "CDS"; gene "fam126a"; locus_tag "G4P62_008596"; orig_transcript_id "gnl|WGS:JAAVVJ|G4P62_T013995"; product "transcript variant X3"; protein_id "KAF7221718.1"; exon_number "10";
CM025012.1	Genbank	CDS	9252653	9252951	.	-	2	gene_id "G4P62_008596"; transcript_id "gnl|WGS:JAAVVJ|G4P62_T013995"; gbkey "CDS"; gene "fam126a"; locus_tag "G4P62_008596"; orig_transcript_id "gnl|WGS:JAAVVJ|G4P62_T013995"; product "transcript variant X3"; protein_id "KAF7221718.1"; exon_number "11";
CM025012.1	Genbank	start_codon	9271102	9271104	.	-	0	gene_id "G4P62_008596"; transcript_id "gnl|WGS:JAAVVJ|G4P62_T013995"; gbkey "CDS"; gene "fam126a"; locus_tag "G4P62_008596"; orig_transcript_id "gnl|WGS:JAAVVJ|G4P62_T013995"; product "transcript variant X3"; protein_id "KAF7221718.1"; exon_number "2";
CM025012.1	Genbank	stop_codon	9252650	9252652	.	-	0	gene_id "G4P62_008596"; transcript_id "gnl|WGS:JAAVVJ|G4P62_T013995"; gbkey "CDS"; gene "fam126a"; locus_tag "G4P62_008596"; orig_transcript_id "gnl|WGS:JAAVVJ|G4P62_T013995"; product "transcript variant X3"; protein_id "KAF7221718.1"; exon_number "11";
CM025012.1	Genbank	gene	9283124	9285515	.	-	.	gene_id "G4P62_008597"; transcript_id ""; description "uncharacterized protein LOC107383342 isoform X2"; gbkey "Gene"; gene_biotype "protein_coding"; locus_tag "G4P62_008597"; note "LOC107383342";
CM025012.1	Genbank	transcript	9283124	9285515	.	-	.	gene_id "G4P62_008597"; transcript_id "gnl|WGS:JAAVVJ|G4P62_T013996"; gbkey "mRNA"; locus_tag "G4P62_008597"; note "transcript variant X2"; orig_protein_id "gnl|WGS:JAAVVJ|G4P62_P013996"; orig_transcript_id "gnl|WGS:JAAVVJ|G4P62_T013996"; product "uncharacterized LOC107383342"; transcript_biotype "mRNA";
CM025012.1	Genbank	exon	9285326	9285515	.	-	.	gene_id "G4P62_008597"; transcript_id "gnl|WGS:JAAVVJ|G4P62_T013996"; locus_tag "G4P62_008597"; note "transcript variant X2"; orig_protein_id "gnl|WGS:JAAVVJ|G4P62_P013996"; orig_transcript_id "gnl|WGS:JAAVVJ|G4P62_T013996"; product "uncharacterized LOC107383342"; transcript_biotype "mRNA"; exon_number "1";
CM025012.1	Genbank	exon	9284855	9284909	.	-	.	gene_id "G4P62_008597"; transcript_id "gnl|WGS:JAAVVJ|G4P62_T013996"; locus_tag "G4P62_008597"; note "transcript variant X2"; orig_protein_id "gnl|WGS:JAAVVJ|G4P62_P013996"; orig_transcript_id "gnl|WGS:JAAVVJ|G4P62_T013996"; product "uncharacterized LOC107383342"; transcript_biotype "mRNA"; exon_number "2";
CM025012.1	Genbank	exon	9284558	9284779	.	-	.	gene_id "G4P62_008597"; transcript_id "gnl|WGS:JAAVVJ|G4P62_T013996"; locus_tag "G4P62_008597"; note "transcript variant X2"; orig_protein_id "gnl|WGS:JAAVVJ|G4P62_P013996"; orig_transcript_id "gnl|WGS:JAAVVJ|G4P62_T013996"; product "uncharacterized LOC107383342"; transcript_biotype "mRNA"; exon_number "3";
CM025012.1	Genbank	exon	9284059	9284480	.	-	.	gene_id "G4P62_008597"; transcript_id "gnl|WGS:JAAVVJ|G4P62_T013996"; locus_tag "G4P62_008597"; note "transcript variant X2"; orig_protein_id "gnl|WGS:JAAVVJ|G4P62_P013996"; orig_transcript_id "gnl|WGS:JAAVVJ|G4P62_T013996"; product "uncharacterized LOC107383342"; transcript_biotype "mRNA"; exon_number "4";
CM025012.1	Genbank	exon	9283124	9283976	.	-	.	gene_id "G4P62_008597"; transcript_id "gnl|WGS:JAAVVJ|G4P62_T013996"; locus_tag "G4P62_008597"; note "transcript variant X2"; orig_protein_id "gnl|WGS:JAAVVJ|G4P62_P013996"; orig_transcript_id "gnl|WGS:JAAVVJ|G4P62_T013996"; product "uncharacterized LOC107383342"; transcript_biotype "mRNA"; exon_number "5";
CM025012.1	Genbank	CDS	9284558	9284744	.	-	0	gene_id "G4P62_008597"; transcript_id "gnl|WGS:JAAVVJ|G4P62_T013996"; gbkey "CDS"; locus_tag "G4P62_008597"; orig_transcript_id "gnl|WGS:JAAVVJ|G4P62_T013996"; product "transcript variant X2"; protein_id "KAF7221719.1"; exon_number "3";
CM025012.1	Genbank	CDS	9284092	9284480	.	-	2	gene_id "G4P62_008597"; transcript_id "gnl|WGS:JAAVVJ|G4P62_T013996"; gbkey "CDS"; locus_tag "G4P62_008597"; orig_transcript_id "gnl|WGS:JAAVVJ|G4P62_T013996"; product "transcript variant X2"; protein_id "KAF7221719.1"; exon_number "4";
CM025012.1	Genbank	start_codon	9284742	9284744	.	-	0	gene_id "G4P62_008597"; transcript_id "gnl|WGS:JAAVVJ|G4P62_T013996"; gbkey "CDS"; locus_tag "G4P62_008597"; orig_transcript_id "gnl|WGS:JAAVVJ|G4P62_T013996"; product "transcript variant X2"; protein_id "KAF7221719.1"; exon_number "3";
CM025012.1	Genbank	stop_codon	9284089	9284091	.	-	0	gene_id "G4P62_008597"; transcript_id "gnl|WGS:JAAVVJ|G4P62_T013996"; gbkey "CDS"; locus_tag "G4P62_008597"; orig_transcript_id "gnl|WGS:JAAVVJ|G4P62_T013996"; product "transcript variant X2"; protein_id "KAF7221719.1"; exon_number "4";
CM025012.1	Genbank	transcript	9283124	9285273	.	-	.	gene_id "G4P62_008597"; transcript_id "gnl|WGS:JAAVVJ|G4P62_T013997"; gbkey "mRNA"; locus_tag "G4P62_008597"; note "transcript variant X1"; orig_protein_id "gnl|WGS:JAAVVJ|G4P62_P013997"; orig_transcript_id "gnl|WGS:JAAVVJ|G4P62_T013997"; product "uncharacterized LOC107383342"; transcript_biotype "mRNA";
CM025012.1	Genbank	exon	9285110	9285273	.	-	.	gene_id "G4P62_008597"; transcript_id "gnl|WGS:JAAVVJ|G4P62_T013997"; locus_tag "G4P62_008597"; note "transcript variant X1"; orig_protein_id "gnl|WGS:JAAVVJ|G4P62_P013997"; orig_transcript_id "gnl|WGS:JAAVVJ|G4P62_T013997"; product "uncharacterized LOC107383342"; transcript_biotype "mRNA"; exon_number "1";
CM025012.1	Genbank	exon	9284855	9284909	.	-	.	gene_id "G4P62_008597"; transcript_id "gnl|WGS:JAAVVJ|G4P62_T013997"; locus_tag "G4P62_008597"; note "transcript variant X1"; orig_protein_id "gnl|WGS:JAAVVJ|G4P62_P013997"; orig_transcript_id "gnl|WGS:JAAVVJ|G4P62_T013997"; product "uncharacterized LOC107383342"; transcript_biotype "mRNA"; exon_number "2";
CM025012.1	Genbank	exon	9284558	9284779	.	-	.	gene_id "G4P62_008597"; transcript_id "gnl|WGS:JAAVVJ|G4P62_T013997"; locus_tag "G4P62_008597"; note "transcript variant X1"; orig_protein_id "gnl|WGS:JAAVVJ|G4P62_P013997"; orig_transcript_id "gnl|WGS:JAAVVJ|G4P62_T013997"; product "uncharacterized LOC107383342"; transcript_biotype "mRNA"; exon_number "3";
CM025012.1	Genbank	exon	9284059	9284480	.	-	.	gene_id "G4P62_008597"; transcript_id "gnl|WGS:JAAVVJ|G4P62_T013997"; locus_tag "G4P62_008597"; note "transcript variant X1"; orig_protein_id "gnl|WGS:JAAVVJ|G4P62_P013997"; orig_transcript_id "gnl|WGS:JAAVVJ|G4P62_T013997"; product "uncharacterized LOC107383342"; transcript_biotype "mRNA"; exon_number "4";
CM025012.1	Genbank	exon	9283124	9283976	.	-	.	gene_id "G4P62_008597"; transcript_id "gnl|WGS:JAAVVJ|G4P62_T013997"; locus_tag "G4P62_008597"; note "transcript variant X1"; orig_protein_id "gnl|WGS:JAAVVJ|G4P62_P013997"; orig_transcript_id "gnl|WGS:JAAVVJ|G4P62_T013997"; product "uncharacterized LOC107383342"; transcript_biotype "mRNA"; exon_number "5";
CM025012.1	Genbank	CDS	9285110	9285157	.	-	0	gene_id "G4P62_008597"; transcript_id "gnl|WGS:JAAVVJ|G4P62_T013997"; gbkey "CDS"; locus_tag "G4P62_008597"; orig_transcript_id "gnl|WGS:JAAVVJ|G4P62_T013997"; product "transcript variant X1"; protein_id "KAF7221720.1"; exon_number "1";
CM025012.1	Genbank	CDS	9284855	9284909	.	-	0	gene_id "G4P62_008597"; transcript_id "gnl|WGS:JAAVVJ|G4P62_T013997"; gbkey "CDS"; locus_tag "G4P62_008597"; orig_transcript_id "gnl|WGS:JAAVVJ|G4P62_T013997"; product "transcript variant X1"; protein_id "KAF7221720.1"; exon_number "2";
CM025012.1	Genbank	CDS	9284558	9284779	.	-	2	gene_id "G4P62_008597"; transcript_id "gnl|WGS:JAAVVJ|G4P62_T013997"; gbkey "CDS"; locus_tag "G4P62_008597"; orig_transcript_id "gnl|WGS:JAAVVJ|G4P62_T013997"; product "transcript variant X1"; protein_id "KAF7221720.1"; exon_number "3";
CM025012.1	Genbank	CDS	9284092	9284480	.	-	2	gene_id "G4P62_008597"; transcript_id "gnl|WGS:JAAVVJ|G4P62_T013997"; gbkey "CDS"; locus_tag "G4P62_008597"; orig_transcript_id "gnl|WGS:JAAVVJ|G4P62_T013997"; product "transcript variant X1"; protein_id "KAF7221720.1"; exon_number "4";
CM025012.1	Genbank	start_codon	9285155	9285157	.	-	0	gene_id "G4P62_008597"; transcript_id "gnl|WGS:JAAVVJ|G4P62_T013997"; gbkey "CDS"; locus_tag "G4P62_008597"; orig_transcript_id "gnl|WGS:JAAVVJ|G4P62_T013997"; product "transcript variant X1"; protein_id "KAF7221720.1"; exon_number "1";
CM025012.1	Genbank	stop_codon	9284089	9284091	.	-	0	gene_id "G4P62_008597"; transcript_id "gnl|WGS:JAAVVJ|G4P62_T013997"; gbkey "CDS"; locus_tag "G4P62_008597"; orig_transcript_id "gnl|WGS:JAAVVJ|G4P62_T013997"; product "transcript variant X1"; protein_id "KAF7221720.1"; exon_number "4";
CM025012.1	Genbank	gene	9288000	9295791	.	+	.	gene_id "G4P62_008598"; transcript_id ""; description "kelch-like protein 7"; gbkey "Gene"; gene "klhl7"; gene_biotype "protein_coding"; locus_tag "G4P62_008598";
CM025012.1	Genbank	transcript	9288000	9295791	.	+	.	gene_id "G4P62_008598"; transcript_id "gnl|WGS:JAAVVJ|G4P62_T013998"; gbkey "mRNA"; gene "klhl7"; locus_tag "G4P62_008598"; orig_protein_id "gnl|WGS:JAAVVJ|G4P62_P013998"; orig_transcript_id "gnl|WGS:JAAVVJ|G4P62_T013998"; product "kelch like family member 7"; transcript_biotype "mRNA";
CM025012.1	Genbank	exon	9288000	9288442	.	+	.	gene_id "G4P62_008598"; transcript_id "gnl|WGS:JAAVVJ|G4P62_T013998"; gene "klhl7"; locus_tag "G4P62_008598"; orig_protein_id "gnl|WGS:JAAVVJ|G4P62_P013998"; orig_transcript_id "gnl|WGS:JAAVVJ|G4P62_T013998"; product "kelch like family member 7"; transcript_biotype "mRNA"; exon_number "1";
CM025012.1	Genbank	exon	9288524	9288626	.	+	.	gene_id "G4P62_008598"; transcript_id "gnl|WGS:JAAVVJ|G4P62_T013998"; gene "klhl7"; locus_tag "G4P62_008598"; orig_protein_id "gnl|WGS:JAAVVJ|G4P62_P013998"; orig_transcript_id "gnl|WGS:JAAVVJ|G4P62_T013998"; product "kelch like family member 7"; transcript_biotype "mRNA"; exon_number "2";
CM025012.1	Genbank	exon	9289234	9289327	.	+	.	gene_id "G4P62_008598"; transcript_id "gnl|WGS:JAAVVJ|G4P62_T013998"; gene "klhl7"; locus_tag "G4P62_008598"; orig_protein_id "gnl|WGS:JAAVVJ|G4P62_P013998"; orig_transcript_id "gnl|WGS:JAAVVJ|G4P62_T013998"; product "kelch like family member 7"; transcript_biotype "mRNA"; exon_number "3";
CM025012.1	Genbank	exon	9289462	9289586	.	+	.	gene_id "G4P62_008598"; transcript_id "gnl|WGS:JAAVVJ|G4P62_T013998"; gene "klhl7"; locus_tag "G4P62_008598"; orig_protein_id "gnl|WGS:JAAVVJ|G4P62_P013998"; orig_transcript_id "gnl|WGS:JAAVVJ|G4P62_T013998"; product "kelch like family member 7"; transcript_biotype "mRNA"; exon_number "4";
CM025012.1	Genbank	exon	9289672	9289847	.	+	.	gene_id "G4P62_008598"; transcript_id "gnl|WGS:JAAVVJ|G4P62_T013998"; gene "klhl7"; locus_tag "G4P62_008598"; orig_protein_id "gnl|WGS:JAAVVJ|G4P62_P013998"; orig_transcript_id "gnl|WGS:JAAVVJ|G4P62_T013998"; product "kelch like family member 7"; transcript_biotype "mRNA"; exon_number "5";
CM025012.1	Genbank	exon	9289930	9290104	.	+	.	gene_id "G4P62_008598"; transcript_id "gnl|WGS:JAAVVJ|G4P62_T013998"; gene "klhl7"; locus_tag "G4P62_008598"; orig_protein_id "gnl|WGS:JAAVVJ|G4P62_P013998"; orig_transcript_id "gnl|WGS:JAAVVJ|G4P62_T013998"; product "kelch like family member 7"; transcript_biotype "mRNA"; exon_number "6";
CM025012.1	Genbank	exon	9291996	9292138	.	+	.	gene_id "G4P62_008598"; transcript_id "gnl|WGS:JAAVVJ|G4P62_T013998"; gene "klhl7"; locus_tag "G4P62_008598"; orig_protein_id "gnl|WGS:JAAVVJ|G4P62_P013998"; orig_transcript_id "gnl|WGS:JAAVVJ|G4P62_T013998"; product "kelch like family member 7"; transcript_biotype "mRNA"; exon_number "7";
CM025012.1	Genbank	exon	9292552	9292792	.	+	.	gene_id "G4P62_008598"; transcript_id "gnl|WGS:JAAVVJ|G4P62_T013998"; gene "klhl7"; locus_tag "G4P62_008598"; orig_protein_id "gnl|WGS:JAAVVJ|G4P62_P013998"; orig_transcript_id "gnl|WGS:JAAVVJ|G4P62_T013998"; product "kelch like family member 7"; transcript_biotype "mRNA"; exon_number "8";
CM025012.1	Genbank	exon	9293284	9293485	.	+	.	gene_id "G4P62_008598"; transcript_id "gnl|WGS:JAAVVJ|G4P62_T013998"; gene "klhl7"; locus_tag "G4P62_008598"; orig_protein_id "gnl|WGS:JAAVVJ|G4P62_P013998"; orig_transcript_id "gnl|WGS:JAAVVJ|G4P62_T013998"; product "kelch like family member 7"; transcript_biotype "mRNA"; exon_number "9";
CM025012.1	Genbank	exon	9293885	9293982	.	+	.	gene_id "G4P62_008598"; transcript_id "gnl|WGS:JAAVVJ|G4P62_T013998"; gene "klhl7"; locus_tag "G4P62_008598"; orig_protein_id "gnl|WGS:JAAVVJ|G4P62_P013998"; orig_transcript_id "gnl|WGS:JAAVVJ|G4P62_T013998"; product "kelch like family member 7"; transcript_biotype "mRNA"; exon_number "10";
CM025012.1	Genbank	exon	9295008	9295191	.	+	.	gene_id "G4P62_008598"; transcript_id "gnl|WGS:JAAVVJ|G4P62_T013998"; gene "klhl7"; locus_tag "G4P62_008598"; orig_protein_id "gnl|WGS:JAAVVJ|G4P62_P013998"; orig_transcript_id "gnl|WGS:JAAVVJ|G4P62_T013998"; product "kelch like family member 7"; transcript_biotype "mRNA"; exon_number "11";
CM025012.1	Genbank	exon	9295299	9295791	.	+	.	gene_id "G4P62_008598"; transcript_id "gnl|WGS:JAAVVJ|G4P62_T013998"; gene "klhl7"; locus_tag "G4P62_008598"; orig_protein_id "gnl|WGS:JAAVVJ|G4P62_P013998"; orig_transcript_id "gnl|WGS:JAAVVJ|G4P62_T013998"; product "kelch like family member 7"; transcript_biotype "mRNA"; exon_number "12";
CM025012.1	Genbank	CDS	9288314	9288442	.	+	0	gene_id "G4P62_008598"; transcript_id "gnl|WGS:JAAVVJ|G4P62_T013998"; gbkey "CDS"; gene "klhl7"; locus_tag "G4P62_008598"; orig_transcript_id "gnl|WGS:JAAVVJ|G4P62_T013998"; product "kelch like family member 7"; protein_id "KAF7221721.1"; exon_number "1";
CM025012.1	Genbank	CDS	9288524	9288626	.	+	0	gene_id "G4P62_008598"; transcript_id "gnl|WGS:JAAVVJ|G4P62_T013998"; gbkey "CDS"; gene "klhl7"; locus_tag "G4P62_008598"; orig_transcript_id "gnl|WGS:JAAVVJ|G4P62_T013998"; product "kelch like family member 7"; protein_id "KAF7221721.1"; exon_number "2";
CM025012.1	Genbank	CDS	9289234	9289327	.	+	2	gene_id "G4P62_008598"; transcript_id "gnl|WGS:JAAVVJ|G4P62_T013998"; gbkey "CDS"; gene "klhl7"; locus_tag "G4P62_008598"; orig_transcript_id "gnl|WGS:JAAVVJ|G4P62_T013998"; product "kelch like family member 7"; protein_id "KAF7221721.1"; exon_number "3";
CM025012.1	Genbank	CDS	9289462	9289586	.	+	1	gene_id "G4P62_008598"; transcript_id "gnl|WGS:JAAVVJ|G4P62_T013998"; gbkey "CDS"; gene "klhl7"; locus_tag "G4P62_008598"; orig_transcript_id "gnl|WGS:JAAVVJ|G4P62_T013998"; product "kelch like family member 7"; protein_id "KAF7221721.1"; exon_number "4";
CM025012.1	Genbank	CDS	9289672	9289847	.	+	2	gene_id "G4P62_008598"; transcript_id "gnl|WGS:JAAVVJ|G4P62_T013998"; gbkey "CDS"; gene "klhl7"; locus_tag "G4P62_008598"; orig_transcript_id "gnl|WGS:JAAVVJ|G4P62_T013998"; product "kelch like family member 7"; protein_id "KAF7221721.1"; exon_number "5";
CM025012.1	Genbank	CDS	9289930	9290104	.	+	0	gene_id "G4P62_008598"; transcript_id "gnl|WGS:JAAVVJ|G4P62_T013998"; gbkey "CDS"; gene "klhl7"; locus_tag "G4P62_008598"; orig_transcript_id "gnl|WGS:JAAVVJ|G4P62_T013998"; product "kelch like family member 7"; protein_id "KAF7221721.1"; exon_number "6";
CM025012.1	Genbank	CDS	9291996	9292138	.	+	2	gene_id "G4P62_008598"; transcript_id "gnl|WGS:JAAVVJ|G4P62_T013998"; gbkey "CDS"; gene "klhl7"; locus_tag "G4P62_008598"; orig_transcript_id "gnl|WGS:JAAVVJ|G4P62_T013998"; product "kelch like family member 7"; protein_id "KAF7221721.1"; exon_number "7";
CM025012.1	Genbank	CDS	9292552	9292792	.	+	0	gene_id "G4P62_008598"; transcript_id "gnl|WGS:JAAVVJ|G4P62_T013998"; gbkey "CDS"; gene "klhl7"; locus_tag "G4P62_008598"; orig_transcript_id "gnl|WGS:JAAVVJ|G4P62_T013998"; product "kelch like family member 7"; protein_id "KAF7221721.1"; exon_number "8";
CM025012.1	Genbank	CDS	9293284	9293485	.	+	2	gene_id "G4P62_008598"; transcript_id "gnl|WGS:JAAVVJ|G4P62_T013998"; gbkey "CDS"; gene "klhl7"; locus_tag "G4P62_008598"; orig_transcript_id "gnl|WGS:JAAVVJ|G4P62_T013998"; product "kelch like family member 7"; protein_id "KAF7221721.1"; exon_number "9";
CM025012.1	Genbank	CDS	9293885	9293982	.	+	1	gene_id "G4P62_008598"; transcript_id "gnl|WGS:JAAVVJ|G4P62_T013998"; gbkey "CDS"; gene "klhl7"; locus_tag "G4P62_008598"; orig_transcript_id "gnl|WGS:JAAVVJ|G4P62_T013998"; product "kelch like family member 7"; protein_id "KAF7221721.1"; exon_number "10";
CM025012.1	Genbank	CDS	9295008	9295191	.	+	2	gene_id "G4P62_008598"; transcript_id "gnl|WGS:JAAVVJ|G4P62_T013998"; gbkey "CDS"; gene "klhl7"; locus_tag "G4P62_008598"; orig_transcript_id "gnl|WGS:JAAVVJ|G4P62_T013998"; product "kelch like family member 7"; protein_id "KAF7221721.1"; exon_number "11";
CM025012.1	Genbank	CDS	9295299	9295461	.	+	1	gene_id "G4P62_008598"; transcript_id "gnl|WGS:JAAVVJ|G4P62_T013998"; gbkey "CDS"; gene "klhl7"; locus_tag "G4P62_008598"; orig_transcript_id "gnl|WGS:JAAVVJ|G4P62_T013998"; product "kelch like family member 7"; protein_id "KAF7221721.1"; exon_number "12";
CM025012.1	Genbank	start_codon	9288314	9288316	.	+	0	gene_id "G4P62_008598"; transcript_id "gnl|WGS:JAAVVJ|G4P62_T013998"; gbkey "CDS"; gene "klhl7"; locus_tag "G4P62_008598"; orig_transcript_id "gnl|WGS:JAAVVJ|G4P62_T013998"; product "kelch like family member 7"; protein_id "KAF7221721.1"; exon_number "1";
CM025012.1	Genbank	stop_codon	9295462	9295464	.	+	0	gene_id "G4P62_008598"; transcript_id "gnl|WGS:JAAVVJ|G4P62_T013998"; gbkey "CDS"; gene "klhl7"; locus_tag "G4P62_008598"; orig_transcript_id "gnl|WGS:JAAVVJ|G4P62_T013998"; product "kelch like family member 7"; protein_id "KAF7221721.1"; exon_number "12";
CM025012.1	Genbank	gene	9301895	9310268	.	+	.	gene_id "G4P62_008599"; transcript_id ""; description "SWI/SNF complex subunit SMARCC1-like isoform X1"; gbkey "Gene"; gene_biotype "protein_coding"; locus_tag "G4P62_008599"; note "LOC107383345";
CM025012.1	Genbank	transcript	9301895	9310268	.	+	.	gene_id "G4P62_008599"; transcript_id "gnl|WGS:JAAVVJ|G4P62_T013999"; gbkey "mRNA"; locus_tag "G4P62_008599"; note "transcript variant X1"; orig_protein_id "gnl|WGS:JAAVVJ|G4P62_P013999"; orig_transcript_id "gnl|WGS:JAAVVJ|G4P62_T013999"; product "SWI/SNF complex subunit SMARCC1-like"; transcript_biotype "mRNA";
CM025012.1	Genbank	exon	9301895	9302157	.	+	.	gene_id "G4P62_008599"; transcript_id "gnl|WGS:JAAVVJ|G4P62_T013999"; locus_tag "G4P62_008599"; note "transcript variant X1"; orig_protein_id "gnl|WGS:JAAVVJ|G4P62_P013999"; orig_transcript_id "gnl|WGS:JAAVVJ|G4P62_T013999"; product "SWI/SNF complex subunit SMARCC1-like"; transcript_biotype "mRNA"; exon_number "1";
CM025012.1	Genbank	exon	9302445	9302564	.	+	.	gene_id "G4P62_008599"; transcript_id "gnl|WGS:JAAVVJ|G4P62_T013999"; locus_tag "G4P62_008599"; note "transcript variant X1"; orig_protein_id "gnl|WGS:JAAVVJ|G4P62_P013999"; orig_transcript_id "gnl|WGS:JAAVVJ|G4P62_T013999"; product "SWI/SNF complex subunit SMARCC1-like"; transcript_biotype "mRNA"; exon_number "2";
CM025012.1	Genbank	exon	9302818	9302903	.	+	.	gene_id "G4P62_008599"; transcript_id "gnl|WGS:JAAVVJ|G4P62_T013999"; locus_tag "G4P62_008599"; note "transcript variant X1"; orig_protein_id "gnl|WGS:JAAVVJ|G4P62_P013999"; orig_transcript_id "gnl|WGS:JAAVVJ|G4P62_T013999"; product "SWI/SNF complex subunit SMARCC1-like"; transcript_biotype "mRNA"; exon_number "3";
CM025012.1	Genbank	exon	9303011	9303092	.	+	.	gene_id "G4P62_008599"; transcript_id "gnl|WGS:JAAVVJ|G4P62_T013999"; locus_tag "G4P62_008599"; note "transcript variant X1"; orig_protein_id "gnl|WGS:JAAVVJ|G4P62_P013999"; orig_transcript_id "gnl|WGS:JAAVVJ|G4P62_T013999"; product "SWI/SNF complex subunit SMARCC1-like"; transcript_biotype "mRNA"; exon_number "4";
CM025012.1	Genbank	exon	9303169	9303261	.	+	.	gene_id "G4P62_008599"; transcript_id "gnl|WGS:JAAVVJ|G4P62_T013999"; locus_tag "G4P62_008599"; note "transcript variant X1"; orig_protein_id "gnl|WGS:JAAVVJ|G4P62_P013999"; orig_transcript_id "gnl|WGS:JAAVVJ|G4P62_T013999"; product "SWI/SNF complex subunit SMARCC1-like"; transcript_biotype "mRNA"; exon_number "5";
CM025012.1	Genbank	exon	9303394	9303463	.	+	.	gene_id "G4P62_008599"; transcript_id "gnl|WGS:JAAVVJ|G4P62_T013999"; locus_tag "G4P62_008599"; note "transcript variant X1"; orig_protein_id "gnl|WGS:JAAVVJ|G4P62_P013999"; orig_transcript_id "gnl|WGS:JAAVVJ|G4P62_T013999"; product "SWI/SNF complex subunit SMARCC1-like"; transcript_biotype "mRNA"; exon_number "6";
CM025012.1	Genbank	exon	9303549	9303618	.	+	.	gene_id "G4P62_008599"; transcript_id "gnl|WGS:JAAVVJ|G4P62_T013999"; locus_tag "G4P62_008599"; note "transcript variant X1"; orig_protein_id "gnl|WGS:JAAVVJ|G4P62_P013999"; orig_transcript_id "gnl|WGS:JAAVVJ|G4P62_T013999"; product "SWI/SNF complex subunit SMARCC1-like"; transcript_biotype "mRNA"; exon_number "7";
CM025012.1	Genbank	exon	9303880	9303955	.	+	.	gene_id "G4P62_008599"; transcript_id "gnl|WGS:JAAVVJ|G4P62_T013999"; locus_tag "G4P62_008599"; note "transcript variant X1"; orig_protein_id "gnl|WGS:JAAVVJ|G4P62_P013999"; orig_transcript_id "gnl|WGS:JAAVVJ|G4P62_T013999"; product "SWI/SNF complex subunit SMARCC1-like"; transcript_biotype "mRNA"; exon_number "8";
CM025012.1	Genbank	exon	9304213	9304338	.	+	.	gene_id "G4P62_008599"; transcript_id "gnl|WGS:JAAVVJ|G4P62_T013999"; locus_tag "G4P62_008599"; note "transcript variant X1"; orig_protein_id "gnl|WGS:JAAVVJ|G4P62_P013999"; orig_transcript_id "gnl|WGS:JAAVVJ|G4P62_T013999"; product "SWI/SNF complex subunit SMARCC1-like"; transcript_biotype "mRNA"; exon_number "9";
CM025012.1	Genbank	exon	9306480	9306559	.	+	.	gene_id "G4P62_008599"; transcript_id "gnl|WGS:JAAVVJ|G4P62_T013999"; locus_tag "G4P62_008599"; note "transcript variant X1"; orig_protein_id "gnl|WGS:JAAVVJ|G4P62_P013999"; orig_transcript_id "gnl|WGS:JAAVVJ|G4P62_T013999"; product "SWI/SNF complex subunit SMARCC1-like"; transcript_biotype "mRNA"; exon_number "10";
CM025012.1	Genbank	exon	9306695	9306801	.	+	.	gene_id "G4P62_008599"; transcript_id "gnl|WGS:JAAVVJ|G4P62_T013999"; locus_tag "G4P62_008599"; note "transcript variant X1"; orig_protein_id "gnl|WGS:JAAVVJ|G4P62_P013999"; orig_transcript_id "gnl|WGS:JAAVVJ|G4P62_T013999"; product "SWI/SNF complex subunit SMARCC1-like"; transcript_biotype "mRNA"; exon_number "11";
CM025012.1	Genbank	exon	9306906	9306965	.	+	.	gene_id "G4P62_008599"; transcript_id "gnl|WGS:JAAVVJ|G4P62_T013999"; locus_tag "G4P62_008599"; note "transcript variant X1"; orig_protein_id "gnl|WGS:JAAVVJ|G4P62_P013999"; orig_transcript_id "gnl|WGS:JAAVVJ|G4P62_T013999"; product "SWI/SNF complex subunit SMARCC1-like"; transcript_biotype "mRNA"; exon_number "12";
CM025012.1	Genbank	exon	9307081	9307109	.	+	.	gene_id "G4P62_008599"; transcript_id "gnl|WGS:JAAVVJ|G4P62_T013999"; locus_tag "G4P62_008599"; note "transcript variant X1"; orig_protein_id "gnl|WGS:JAAVVJ|G4P62_P013999"; orig_transcript_id "gnl|WGS:JAAVVJ|G4P62_T013999"; product "SWI/SNF complex subunit SMARCC1-like"; transcript_biotype "mRNA"; exon_number "13";
CM025012.1	Genbank	exon	9307174	9307286	.	+	.	gene_id "G4P62_008599"; transcript_id "gnl|WGS:JAAVVJ|G4P62_T013999"; locus_tag "G4P62_008599"; note "transcript variant X1"; orig_protein_id "gnl|WGS:JAAVVJ|G4P62_P013999"; orig_transcript_id "gnl|WGS:JAAVVJ|G4P62_T013999"; product "SWI/SNF complex subunit SMARCC1-like"; transcript_biotype "mRNA"; exon_number "14";
CM025012.1	Genbank	exon	9307364	9307435	.	+	.	gene_id "G4P62_008599"; transcript_id "gnl|WGS:JAAVVJ|G4P62_T013999"; locus_tag "G4P62_008599"; note "transcript variant X1"; orig_protein_id "gnl|WGS:JAAVVJ|G4P62_P013999"; orig_transcript_id "gnl|WGS:JAAVVJ|G4P62_T013999"; product "SWI/SNF complex subunit SMARCC1-like"; transcript_biotype "mRNA"; exon_number "15";
CM025012.1	Genbank	exon	9307518	9307631	.	+	.	gene_id "G4P62_008599"; transcript_id "gnl|WGS:JAAVVJ|G4P62_T013999"; locus_tag "G4P62_008599"; note "transcript variant X1"; orig_protein_id "gnl|WGS:JAAVVJ|G4P62_P013999"; orig_transcript_id "gnl|WGS:JAAVVJ|G4P62_T013999"; product "SWI/SNF complex subunit SMARCC1-like"; transcript_biotype "mRNA"; exon_number "16";
CM025012.1	Genbank	exon	9307708	9308044	.	+	.	gene_id "G4P62_008599"; transcript_id "gnl|WGS:JAAVVJ|G4P62_T013999"; locus_tag "G4P62_008599"; note "transcript variant X1"; orig_protein_id "gnl|WGS:JAAVVJ|G4P62_P013999"; orig_transcript_id "gnl|WGS:JAAVVJ|G4P62_T013999"; product "SWI/SNF complex subunit SMARCC1-like"; transcript_biotype "mRNA"; exon_number "17";
CM025012.1	Genbank	exon	9308175	9308234	.	+	.	gene_id "G4P62_008599"; transcript_id "gnl|WGS:JAAVVJ|G4P62_T013999"; locus_tag "G4P62_008599"; note "transcript variant X1"; orig_protein_id "gnl|WGS:JAAVVJ|G4P62_P013999"; orig_transcript_id "gnl|WGS:JAAVVJ|G4P62_T013999"; product "SWI/SNF complex subunit SMARCC1-like"; transcript_biotype "mRNA"; exon_number "18";
CM025012.1	Genbank	exon	9308343	9308601	.	+	.	gene_id "G4P62_008599"; transcript_id "gnl|WGS:JAAVVJ|G4P62_T013999"; locus_tag "G4P62_008599"; note "transcript variant X1"; orig_protein_id "gnl|WGS:JAAVVJ|G4P62_P013999"; orig_transcript_id "gnl|WGS:JAAVVJ|G4P62_T013999"; product "SWI/SNF complex subunit SMARCC1-like"; transcript_biotype "mRNA"; exon_number "19";
CM025012.1	Genbank	exon	9308675	9308746	.	+	.	gene_id "G4P62_008599"; transcript_id "gnl|WGS:JAAVVJ|G4P62_T013999"; locus_tag "G4P62_008599"; note "transcript variant X1"; orig_protein_id "gnl|WGS:JAAVVJ|G4P62_P013999"; orig_transcript_id "gnl|WGS:JAAVVJ|G4P62_T013999"; product "SWI/SNF complex subunit SMARCC1-like"; transcript_biotype "mRNA"; exon_number "20";
CM025012.1	Genbank	exon	9308820	9308860	.	+	.	gene_id "G4P62_008599"; transcript_id "gnl|WGS:JAAVVJ|G4P62_T013999"; locus_tag "G4P62_008599"; note "transcript variant X1"; orig_protein_id "gnl|WGS:JAAVVJ|G4P62_P013999"; orig_transcript_id "gnl|WGS:JAAVVJ|G4P62_T013999"; product "SWI/SNF complex subunit SMARCC1-like"; transcript_biotype "mRNA"; exon_number "21";
CM025012.1	Genbank	exon	9308940	9309048	.	+	.	gene_id "G4P62_008599"; transcript_id "gnl|WGS:JAAVVJ|G4P62_T013999"; locus_tag "G4P62_008599"; note "transcript variant X1"; orig_protein_id "gnl|WGS:JAAVVJ|G4P62_P013999"; orig_transcript_id "gnl|WGS:JAAVVJ|G4P62_T013999"; product "SWI/SNF complex subunit SMARCC1-like"; transcript_biotype "mRNA"; exon_number "22";
CM025012.1	Genbank	exon	9309161	9309297	.	+	.	gene_id "G4P62_008599"; transcript_id "gnl|WGS:JAAVVJ|G4P62_T013999"; locus_tag "G4P62_008599"; note "transcript variant X1"; orig_protein_id "gnl|WGS:JAAVVJ|G4P62_P013999"; orig_transcript_id "gnl|WGS:JAAVVJ|G4P62_T013999"; product "SWI/SNF complex subunit SMARCC1-like"; transcript_biotype "mRNA"; exon_number "23";
CM025012.1	Genbank	exon	9309386	9309520	.	+	.	gene_id "G4P62_008599"; transcript_id "gnl|WGS:JAAVVJ|G4P62_T013999"; locus_tag "G4P62_008599"; note "transcript variant X1"; orig_protein_id "gnl|WGS:JAAVVJ|G4P62_P013999"; orig_transcript_id "gnl|WGS:JAAVVJ|G4P62_T013999"; product "SWI/SNF complex subunit SMARCC1-like"; transcript_biotype "mRNA"; exon_number "24";
CM025012.1	Genbank	exon	9309598	9309730	.	+	.	gene_id "G4P62_008599"; transcript_id "gnl|WGS:JAAVVJ|G4P62_T013999"; locus_tag "G4P62_008599"; note "transcript variant X1"; orig_protein_id "gnl|WGS:JAAVVJ|G4P62_P013999"; orig_transcript_id "gnl|WGS:JAAVVJ|G4P62_T013999"; product "SWI/SNF complex subunit SMARCC1-like"; transcript_biotype "mRNA"; exon_number "25";
CM025012.1	Genbank	exon	9309803	9309889	.	+	.	gene_id "G4P62_008599"; transcript_id "gnl|WGS:JAAVVJ|G4P62_T013999"; locus_tag "G4P62_008599"; note "transcript variant X1"; orig_protein_id "gnl|WGS:JAAVVJ|G4P62_P013999"; orig_transcript_id "gnl|WGS:JAAVVJ|G4P62_T013999"; product "SWI/SNF complex subunit SMARCC1-like"; transcript_biotype "mRNA"; exon_number "26";
CM025012.1	Genbank	exon	9309965	9310268	.	+	.	gene_id "G4P62_008599"; transcript_id "gnl|WGS:JAAVVJ|G4P62_T013999"; locus_tag "G4P62_008599"; note "transcript variant X1"; orig_protein_id "gnl|WGS:JAAVVJ|G4P62_P013999"; orig_transcript_id "gnl|WGS:JAAVVJ|G4P62_T013999"; product "SWI/SNF complex subunit SMARCC1-like"; transcript_biotype "mRNA"; exon_number "27";
CM025012.1	Genbank	CDS	9301990	9302157	.	+	0	gene_id "G4P62_008599"; transcript_id "gnl|WGS:JAAVVJ|G4P62_T013999"; gbkey "CDS"; locus_tag "G4P62_008599"; orig_transcript_id "gnl|WGS:JAAVVJ|G4P62_T013999"; product "transcript variant X1"; protein_id "KAF7221722.1"; exon_number "1";
CM025012.1	Genbank	CDS	9302445	9302564	.	+	0	gene_id "G4P62_008599"; transcript_id "gnl|WGS:JAAVVJ|G4P62_T013999"; gbkey "CDS"; locus_tag "G4P62_008599"; orig_transcript_id "gnl|WGS:JAAVVJ|G4P62_T013999"; product "transcript variant X1"; protein_id "KAF7221722.1"; exon_number "2";
CM025012.1	Genbank	CDS	9302818	9302903	.	+	0	gene_id "G4P62_008599"; transcript_id "gnl|WGS:JAAVVJ|G4P62_T013999"; gbkey "CDS"; locus_tag "G4P62_008599"; orig_transcript_id "gnl|WGS:JAAVVJ|G4P62_T013999"; product "transcript variant X1"; protein_id "KAF7221722.1"; exon_number "3";
CM025012.1	Genbank	CDS	9303011	9303092	.	+	1	gene_id "G4P62_008599"; transcript_id "gnl|WGS:JAAVVJ|G4P62_T013999"; gbkey "CDS"; locus_tag "G4P62_008599"; orig_transcript_id "gnl|WGS:JAAVVJ|G4P62_T013999"; product "transcript variant X1"; protein_id "KAF7221722.1"; exon_number "4";
CM025012.1	Genbank	CDS	9303169	9303261	.	+	0	gene_id "G4P62_008599"; transcript_id "gnl|WGS:JAAVVJ|G4P62_T013999"; gbkey "CDS"; locus_tag "G4P62_008599"; orig_transcript_id "gnl|WGS:JAAVVJ|G4P62_T013999"; product "transcript variant X1"; protein_id "KAF7221722.1"; exon_number "5";
CM025012.1	Genbank	CDS	9303394	9303463	.	+	0	gene_id "G4P62_008599"; transcript_id "gnl|WGS:JAAVVJ|G4P62_T013999"; gbkey "CDS"; locus_tag "G4P62_008599"; orig_transcript_id "gnl|WGS:JAAVVJ|G4P62_T013999"; product "transcript variant X1"; protein_id "KAF7221722.1"; exon_number "6";
CM025012.1	Genbank	CDS	9303549	9303618	.	+	2	gene_id "G4P62_008599"; transcript_id "gnl|WGS:JAAVVJ|G4P62_T013999"; gbkey "CDS"; locus_tag "G4P62_008599"; orig_transcript_id "gnl|WGS:JAAVVJ|G4P62_T013999"; product "transcript variant X1"; protein_id "KAF7221722.1"; exon_number "7";
CM025012.1	Genbank	CDS	9303880	9303955	.	+	1	gene_id "G4P62_008599"; transcript_id "gnl|WGS:JAAVVJ|G4P62_T013999"; gbkey "CDS"; locus_tag "G4P62_008599"; orig_transcript_id "gnl|WGS:JAAVVJ|G4P62_T013999"; product "transcript variant X1"; protein_id "KAF7221722.1"; exon_number "8";
CM025012.1	Genbank	CDS	9304213	9304338	.	+	0	gene_id "G4P62_008599"; transcript_id "gnl|WGS:JAAVVJ|G4P62_T013999"; gbkey "CDS"; locus_tag "G4P62_008599"; orig_transcript_id "gnl|WGS:JAAVVJ|G4P62_T013999"; product "transcript variant X1"; protein_id "KAF7221722.1"; exon_number "9";
CM025012.1	Genbank	CDS	9306480	9306559	.	+	0	gene_id "G4P62_008599"; transcript_id "gnl|WGS:JAAVVJ|G4P62_T013999"; gbkey "CDS"; locus_tag "G4P62_008599"; orig_transcript_id "gnl|WGS:JAAVVJ|G4P62_T013999"; product "transcript variant X1"; protein_id "KAF7221722.1"; exon_number "10";
CM025012.1	Genbank	CDS	9306695	9306801	.	+	1	gene_id "G4P62_008599"; transcript_id "gnl|WGS:JAAVVJ|G4P62_T013999"; gbkey "CDS"; locus_tag "G4P62_008599"; orig_transcript_id "gnl|WGS:JAAVVJ|G4P62_T013999"; product "transcript variant X1"; protein_id "KAF7221722.1"; exon_number "11";
CM025012.1	Genbank	CDS	9306906	9306965	.	+	2	gene_id "G4P62_008599"; transcript_id "gnl|WGS:JAAVVJ|G4P62_T013999"; gbkey "CDS"; locus_tag "G4P62_008599"; orig_transcript_id "gnl|WGS:JAAVVJ|G4P62_T013999"; product "transcript variant X1"; protein_id "KAF7221722.1"; exon_number "12";
CM025012.1	Genbank	CDS	9307081	9307109	.	+	2	gene_id "G4P62_008599"; transcript_id "gnl|WGS:JAAVVJ|G4P62_T013999"; gbkey "CDS"; locus_tag "G4P62_008599"; orig_transcript_id "gnl|WGS:JAAVVJ|G4P62_T013999"; product "transcript variant X1"; protein_id "KAF7221722.1"; exon_number "13";
CM025012.1	Genbank	CDS	9307174	9307286	.	+	0	gene_id "G4P62_008599"; transcript_id "gnl|WGS:JAAVVJ|G4P62_T013999"; gbkey "CDS"; locus_tag "G4P62_008599"; orig_transcript_id "gnl|WGS:JAAVVJ|G4P62_T013999"; product "transcript variant X1"; protein_id "KAF7221722.1"; exon_number "14";
CM025012.1	Genbank	CDS	9307364	9307435	.	+	1	gene_id "G4P62_008599"; transcript_id "gnl|WGS:JAAVVJ|G4P62_T013999"; gbkey "CDS"; locus_tag "G4P62_008599"; orig_transcript_id "gnl|WGS:JAAVVJ|G4P62_T013999"; product "transcript variant X1"; protein_id "KAF7221722.1"; exon_number "15";
CM025012.1	Genbank	CDS	9307518	9307631	.	+	1	gene_id "G4P62_008599"; transcript_id "gnl|WGS:JAAVVJ|G4P62_T013999"; gbkey "CDS"; locus_tag "G4P62_008599"; orig_transcript_id "gnl|WGS:JAAVVJ|G4P62_T013999"; product "transcript variant X1"; protein_id "KAF7221722.1"; exon_number "16";
CM025012.1	Genbank	CDS	9307708	9308044	.	+	1	gene_id "G4P62_008599"; transcript_id "gnl|WGS:JAAVVJ|G4P62_T013999"; gbkey "CDS"; locus_tag "G4P62_008599"; orig_transcript_id "gnl|WGS:JAAVVJ|G4P62_T013999"; product "transcript variant X1"; protein_id "KAF7221722.1"; exon_number "17";
CM025012.1	Genbank	CDS	9308175	9308234	.	+	0	gene_id "G4P62_008599"; transcript_id "gnl|WGS:JAAVVJ|G4P62_T013999"; gbkey "CDS"; locus_tag "G4P62_008599"; orig_transcript_id "gnl|WGS:JAAVVJ|G4P62_T013999"; product "transcript variant X1"; protein_id "KAF7221722.1"; exon_number "18";
CM025012.1	Genbank	CDS	9308343	9308601	.	+	0	gene_id "G4P62_008599"; transcript_id "gnl|WGS:JAAVVJ|G4P62_T013999"; gbkey "CDS"; locus_tag "G4P62_008599"; orig_transcript_id "gnl|WGS:JAAVVJ|G4P62_T013999"; product "transcript variant X1"; protein_id "KAF7221722.1"; exon_number "19";
CM025012.1	Genbank	CDS	9308675	9308746	.	+	2	gene_id "G4P62_008599"; transcript_id "gnl|WGS:JAAVVJ|G4P62_T013999"; gbkey "CDS"; locus_tag "G4P62_008599"; orig_transcript_id "gnl|WGS:JAAVVJ|G4P62_T013999"; product "transcript variant X1"; protein_id "KAF7221722.1"; exon_number "20";
CM025012.1	Genbank	CDS	9308820	9308860	.	+	2	gene_id "G4P62_008599"; transcript_id "gnl|WGS:JAAVVJ|G4P62_T013999"; gbkey "CDS"; locus_tag "G4P62_008599"; orig_transcript_id "gnl|WGS:JAAVVJ|G4P62_T013999"; product "transcript variant X1"; protein_id "KAF7221722.1"; exon_number "21";
CM025012.1	Genbank	CDS	9308940	9309048	.	+	0	gene_id "G4P62_008599"; transcript_id "gnl|WGS:JAAVVJ|G4P62_T013999"; gbkey "CDS"; locus_tag "G4P62_008599"; orig_transcript_id "gnl|WGS:JAAVVJ|G4P62_T013999"; product "transcript variant X1"; protein_id "KAF7221722.1"; exon_number "22";
CM025012.1	Genbank	CDS	9309161	9309297	.	+	2	gene_id "G4P62_008599"; transcript_id "gnl|WGS:JAAVVJ|G4P62_T013999"; gbkey "CDS"; locus_tag "G4P62_008599"; orig_transcript_id "gnl|WGS:JAAVVJ|G4P62_T013999"; product "transcript variant X1"; protein_id "KAF7221722.1"; exon_number "23";
CM025012.1	Genbank	CDS	9309386	9309520	.	+	0	gene_id "G4P62_008599"; transcript_id "gnl|WGS:JAAVVJ|G4P62_T013999"; gbkey "CDS"; locus_tag "G4P62_008599"; orig_transcript_id "gnl|WGS:JAAVVJ|G4P62_T013999"; product "transcript variant X1"; protein_id "KAF7221722.1"; exon_number "24";
CM025012.1	Genbank	CDS	9309598	9309730	.	+	0	gene_id "G4P62_008599"; transcript_id "gnl|WGS:JAAVVJ|G4P62_T013999"; gbkey "CDS"; locus_tag "G4P62_008599"; orig_transcript_id "gnl|WGS:JAAVVJ|G4P62_T013999"; product "transcript variant X1"; protein_id "KAF7221722.1"; exon_number "25";
CM025012.1	Genbank	CDS	9309803	9309889	.	+	2	gene_id "G4P62_008599"; transcript_id "gnl|WGS:JAAVVJ|G4P62_T013999"; gbkey "CDS"; locus_tag "G4P62_008599"; orig_transcript_id "gnl|WGS:JAAVVJ|G4P62_T013999"; product "transcript variant X1"; protein_id "KAF7221722.1"; exon_number "26";
CM025012.1	Genbank	CDS	9309965	9310029	.	+	2	gene_id "G4P62_008599"; transcript_id "gnl|WGS:JAAVVJ|G4P62_T013999"; gbkey "CDS"; locus_tag "G4P62_008599"; orig_transcript_id "gnl|WGS:JAAVVJ|G4P62_T013999"; product "transcript variant X1"; protein_id "KAF7221722.1"; exon_number "27";
CM025012.1	Genbank	start_codon	9301990	9301992	.	+	0	gene_id "G4P62_008599"; transcript_id "gnl|WGS:JAAVVJ|G4P62_T013999"; gbkey "CDS"; locus_tag "G4P62_008599"; orig_transcript_id "gnl|WGS:JAAVVJ|G4P62_T013999"; product "transcript variant X1"; protein_id "KAF7221722.1"; exon_number "1";
CM025012.1	Genbank	stop_codon	9310030	9310032	.	+	0	gene_id "G4P62_008599"; transcript_id "gnl|WGS:JAAVVJ|G4P62_T013999"; gbkey "CDS"; locus_tag "G4P62_008599"; orig_transcript_id "gnl|WGS:JAAVVJ|G4P62_T013999"; product "transcript variant X1"; protein_id "KAF7221722.1"; exon_number "27";
CM025012.1	Genbank	transcript	9301895	9310268	.	+	.	gene_id "G4P62_008599"; transcript_id "gnl|WGS:JAAVVJ|G4P62_T014000"; gbkey "mRNA"; locus_tag "G4P62_008599"; note "transcript variant X2"; orig_protein_id "gnl|WGS:JAAVVJ|G4P62_P014000"; orig_transcript_id "gnl|WGS:JAAVVJ|G4P62_T014000"; product "SWI/SNF complex subunit SMARCC1-like"; transcript_biotype "mRNA";
CM025012.1	Genbank	exon	9301895	9302157	.	+	.	gene_id "G4P62_008599"; transcript_id "gnl|WGS:JAAVVJ|G4P62_T014000"; locus_tag "G4P62_008599"; note "transcript variant X2"; orig_protein_id "gnl|WGS:JAAVVJ|G4P62_P014000"; orig_transcript_id "gnl|WGS:JAAVVJ|G4P62_T014000"; product "SWI/SNF complex subunit SMARCC1-like"; transcript_biotype "mRNA"; exon_number "1";
CM025012.1	Genbank	exon	9302445	9302564	.	+	.	gene_id "G4P62_008599"; transcript_id "gnl|WGS:JAAVVJ|G4P62_T014000"; locus_tag "G4P62_008599"; note "transcript variant X2"; orig_protein_id "gnl|WGS:JAAVVJ|G4P62_P014000"; orig_transcript_id "gnl|WGS:JAAVVJ|G4P62_T014000"; product "SWI/SNF complex subunit SMARCC1-like"; transcript_biotype "mRNA"; exon_number "2";
CM025012.1	Genbank	exon	9302818	9302903	.	+	.	gene_id "G4P62_008599"; transcript_id "gnl|WGS:JAAVVJ|G4P62_T014000"; locus_tag "G4P62_008599"; note "transcript variant X2"; orig_protein_id "gnl|WGS:JAAVVJ|G4P62_P014000"; orig_transcript_id "gnl|WGS:JAAVVJ|G4P62_T014000"; product "SWI/SNF complex subunit SMARCC1-like"; transcript_biotype "mRNA"; exon_number "3";
CM025012.1	Genbank	exon	9303011	9303092	.	+	.	gene_id "G4P62_008599"; transcript_id "gnl|WGS:JAAVVJ|G4P62_T014000"; locus_tag "G4P62_008599"; note "transcript variant X2"; orig_protein_id "gnl|WGS:JAAVVJ|G4P62_P014000"; orig_transcript_id "gnl|WGS:JAAVVJ|G4P62_T014000"; product "SWI/SNF complex subunit SMARCC1-like"; transcript_biotype "mRNA"; exon_number "4";
CM025012.1	Genbank	exon	9303169	9303261	.	+	.	gene_id "G4P62_008599"; transcript_id "gnl|WGS:JAAVVJ|G4P62_T014000"; locus_tag "G4P62_008599"; note "transcript variant X2"; orig_protein_id "gnl|WGS:JAAVVJ|G4P62_P014000"; orig_transcript_id "gnl|WGS:JAAVVJ|G4P62_T014000"; product "SWI/SNF complex subunit SMARCC1-like"; transcript_biotype "mRNA"; exon_number "5";
CM025012.1	Genbank	exon	9303394	9303463	.	+	.	gene_id "G4P62_008599"; transcript_id "gnl|WGS:JAAVVJ|G4P62_T014000"; locus_tag "G4P62_008599"; note "transcript variant X2"; orig_protein_id "gnl|WGS:JAAVVJ|G4P62_P014000"; orig_transcript_id "gnl|WGS:JAAVVJ|G4P62_T014000"; product "SWI/SNF complex subunit SMARCC1-like"; transcript_biotype "mRNA"; exon_number "6";
CM025012.1	Genbank	exon	9303549	9303618	.	+	.	gene_id "G4P62_008599"; transcript_id "gnl|WGS:JAAVVJ|G4P62_T014000"; locus_tag "G4P62_008599"; note "transcript variant X2"; orig_protein_id "gnl|WGS:JAAVVJ|G4P62_P014000"; orig_transcript_id "gnl|WGS:JAAVVJ|G4P62_T014000"; product "SWI/SNF complex subunit SMARCC1-like"; transcript_biotype "mRNA"; exon_number "7";
CM025012.1	Genbank	exon	9303880	9303955	.	+	.	gene_id "G4P62_008599"; transcript_id "gnl|WGS:JAAVVJ|G4P62_T014000"; locus_tag "G4P62_008599"; note "transcript variant X2"; orig_protein_id "gnl|WGS:JAAVVJ|G4P62_P014000"; orig_transcript_id "gnl|WGS:JAAVVJ|G4P62_T014000"; product "SWI/SNF complex subunit SMARCC1-like"; transcript_biotype "mRNA"; exon_number "8";
CM025012.1	Genbank	exon	9304213	9304338	.	+	.	gene_id "G4P62_008599"; transcript_id "gnl|WGS:JAAVVJ|G4P62_T014000"; locus_tag "G4P62_008599"; note "transcript variant X2"; orig_protein_id "gnl|WGS:JAAVVJ|G4P62_P014000"; orig_transcript_id "gnl|WGS:JAAVVJ|G4P62_T014000"; product "SWI/SNF complex subunit SMARCC1-like"; transcript_biotype "mRNA"; exon_number "9";
CM025012.1	Genbank	exon	9306480	9306559	.	+	.	gene_id "G4P62_008599"; transcript_id "gnl|WGS:JAAVVJ|G4P62_T014000"; locus_tag "G4P62_008599"; note "transcript variant X2"; orig_protein_id "gnl|WGS:JAAVVJ|G4P62_P014000"; orig_transcript_id "gnl|WGS:JAAVVJ|G4P62_T014000"; product "SWI/SNF complex subunit SMARCC1-like"; transcript_biotype "mRNA"; exon_number "10";
CM025012.1	Genbank	exon	9306695	9306801	.	+	.	gene_id "G4P62_008599"; transcript_id "gnl|WGS:JAAVVJ|G4P62_T014000"; locus_tag "G4P62_008599"; note "transcript variant X2"; orig_protein_id "gnl|WGS:JAAVVJ|G4P62_P014000"; orig_transcript_id "gnl|WGS:JAAVVJ|G4P62_T014000"; product "SWI/SNF complex subunit SMARCC1-like"; transcript_biotype "mRNA"; exon_number "11";
CM025012.1	Genbank	exon	9306906	9306965	.	+	.	gene_id "G4P62_008599"; transcript_id "gnl|WGS:JAAVVJ|G4P62_T014000"; locus_tag "G4P62_008599"; note "transcript variant X2"; orig_protein_id "gnl|WGS:JAAVVJ|G4P62_P014000"; orig_transcript_id "gnl|WGS:JAAVVJ|G4P62_T014000"; product "SWI/SNF complex subunit SMARCC1-like"; transcript_biotype "mRNA"; exon_number "12";
CM025012.1	Genbank	exon	9307081	9307109	.	+	.	gene_id "G4P62_008599"; transcript_id "gnl|WGS:JAAVVJ|G4P62_T014000"; locus_tag "G4P62_008599"; note "transcript variant X2"; orig_protein_id "gnl|WGS:JAAVVJ|G4P62_P014000"; orig_transcript_id "gnl|WGS:JAAVVJ|G4P62_T014000"; product "SWI/SNF complex subunit SMARCC1-like"; transcript_biotype "mRNA"; exon_number "13";
CM025012.1	Genbank	exon	9307174	9307286	.	+	.	gene_id "G4P62_008599"; transcript_id "gnl|WGS:JAAVVJ|G4P62_T014000"; locus_tag "G4P62_008599"; note "transcript variant X2"; orig_protein_id "gnl|WGS:JAAVVJ|G4P62_P014000"; orig_transcript_id "gnl|WGS:JAAVVJ|G4P62_T014000"; product "SWI/SNF complex subunit SMARCC1-like"; transcript_biotype "mRNA"; exon_number "14";
CM025012.1	Genbank	exon	9307364	9307435	.	+	.	gene_id "G4P62_008599"; transcript_id "gnl|WGS:JAAVVJ|G4P62_T014000"; locus_tag "G4P62_008599"; note "transcript variant X2"; orig_protein_id "gnl|WGS:JAAVVJ|G4P62_P014000"; orig_transcript_id "gnl|WGS:JAAVVJ|G4P62_T014000"; product "SWI/SNF complex subunit SMARCC1-like"; transcript_biotype "mRNA"; exon_number "15";
CM025012.1	Genbank	exon	9307518	9307631	.	+	.	gene_id "G4P62_008599"; transcript_id "gnl|WGS:JAAVVJ|G4P62_T014000"; locus_tag "G4P62_008599"; note "transcript variant X2"; orig_protein_id "gnl|WGS:JAAVVJ|G4P62_P014000"; orig_transcript_id "gnl|WGS:JAAVVJ|G4P62_T014000"; product "SWI/SNF complex subunit SMARCC1-like"; transcript_biotype "mRNA"; exon_number "16";
CM025012.1	Genbank	exon	9307708	9307861	.	+	.	gene_id "G4P62_008599"; transcript_id "gnl|WGS:JAAVVJ|G4P62_T014000"; locus_tag "G4P62_008599"; note "transcript variant X2"; orig_protein_id "gnl|WGS:JAAVVJ|G4P62_P014000"; orig_transcript_id "gnl|WGS:JAAVVJ|G4P62_T014000"; product "SWI/SNF complex subunit SMARCC1-like"; transcript_biotype "mRNA"; exon_number "17";
CM025012.1	Genbank	exon	9307934	9308044	.	+	.	gene_id "G4P62_008599"; transcript_id "gnl|WGS:JAAVVJ|G4P62_T014000"; locus_tag "G4P62_008599"; note "transcript variant X2"; orig_protein_id "gnl|WGS:JAAVVJ|G4P62_P014000"; orig_transcript_id "gnl|WGS:JAAVVJ|G4P62_T014000"; product "SWI/SNF complex subunit SMARCC1-like"; transcript_biotype "mRNA"; exon_number "18";
CM025012.1	Genbank	exon	9308175	9308234	.	+	.	gene_id "G4P62_008599"; transcript_id "gnl|WGS:JAAVVJ|G4P62_T014000"; locus_tag "G4P62_008599"; note "transcript variant X2"; orig_protein_id "gnl|WGS:JAAVVJ|G4P62_P014000"; orig_transcript_id "gnl|WGS:JAAVVJ|G4P62_T014000"; product "SWI/SNF complex subunit SMARCC1-like"; transcript_biotype "mRNA"; exon_number "19";
CM025012.1	Genbank	exon	9308343	9308601	.	+	.	gene_id "G4P62_008599"; transcript_id "gnl|WGS:JAAVVJ|G4P62_T014000"; locus_tag "G4P62_008599"; note "transcript variant X2"; orig_protein_id "gnl|WGS:JAAVVJ|G4P62_P014000"; orig_transcript_id "gnl|WGS:JAAVVJ|G4P62_T014000"; product "SWI/SNF complex subunit SMARCC1-like"; transcript_biotype "mRNA"; exon_number "20";
CM025012.1	Genbank	exon	9308675	9308746	.	+	.	gene_id "G4P62_008599"; transcript_id "gnl|WGS:JAAVVJ|G4P62_T014000"; locus_tag "G4P62_008599"; note "transcript variant X2"; orig_protein_id "gnl|WGS:JAAVVJ|G4P62_P014000"; orig_transcript_id "gnl|WGS:JAAVVJ|G4P62_T014000"; product "SWI/SNF complex subunit SMARCC1-like"; transcript_biotype "mRNA"; exon_number "21";
CM025012.1	Genbank	exon	9308820	9308860	.	+	.	gene_id "G4P62_008599"; transcript_id "gnl|WGS:JAAVVJ|G4P62_T014000"; locus_tag "G4P62_008599"; note "transcript variant X2"; orig_protein_id "gnl|WGS:JAAVVJ|G4P62_P014000"; orig_transcript_id "gnl|WGS:JAAVVJ|G4P62_T014000"; product "SWI/SNF complex subunit SMARCC1-like"; transcript_biotype "mRNA"; exon_number "22";
CM025012.1	Genbank	exon	9308940	9309048	.	+	.	gene_id "G4P62_008599"; transcript_id "gnl|WGS:JAAVVJ|G4P62_T014000"; locus_tag "G4P62_008599"; note "transcript variant X2"; orig_protein_id "gnl|WGS:JAAVVJ|G4P62_P014000"; orig_transcript_id "gnl|WGS:JAAVVJ|G4P62_T014000"; product "SWI/SNF complex subunit SMARCC1-like"; transcript_biotype "mRNA"; exon_number "23";
CM025012.1	Genbank	exon	9309161	9309297	.	+	.	gene_id "G4P62_008599"; transcript_id "gnl|WGS:JAAVVJ|G4P62_T014000"; locus_tag "G4P62_008599"; note "transcript variant X2"; orig_protein_id "gnl|WGS:JAAVVJ|G4P62_P014000"; orig_transcript_id "gnl|WGS:JAAVVJ|G4P62_T014000"; product "SWI/SNF complex subunit SMARCC1-like"; transcript_biotype "mRNA"; exon_number "24";
CM025012.1	Genbank	exon	9309386	9309520	.	+	.	gene_id "G4P62_008599"; transcript_id "gnl|WGS:JAAVVJ|G4P62_T014000"; locus_tag "G4P62_008599"; note "transcript variant X2"; orig_protein_id "gnl|WGS:JAAVVJ|G4P62_P014000"; orig_transcript_id "gnl|WGS:JAAVVJ|G4P62_T014000"; product "SWI/SNF complex subunit SMARCC1-like"; transcript_biotype "mRNA"; exon_number "25";
CM025012.1	Genbank	exon	9309598	9309730	.	+	.	gene_id "G4P62_008599"; transcript_id "gnl|WGS:JAAVVJ|G4P62_T014000"; locus_tag "G4P62_008599"; note "transcript variant X2"; orig_protein_id "gnl|WGS:JAAVVJ|G4P62_P014000"; orig_transcript_id "gnl|WGS:JAAVVJ|G4P62_T014000"; product "SWI/SNF complex subunit SMARCC1-like"; transcript_biotype "mRNA"; exon_number "26";
CM025012.1	Genbank	exon	9309803	9309889	.	+	.	gene_id "G4P62_008599"; transcript_id "gnl|WGS:JAAVVJ|G4P62_T014000"; locus_tag "G4P62_008599"; note "transcript variant X2"; orig_protein_id "gnl|WGS:JAAVVJ|G4P62_P014000"; orig_transcript_id "gnl|WGS:JAAVVJ|G4P62_T014000"; product "SWI/SNF complex subunit SMARCC1-like"; transcript_biotype "mRNA"; exon_number "27";
CM025012.1	Genbank	exon	9309965	9310268	.	+	.	gene_id "G4P62_008599"; transcript_id "gnl|WGS:JAAVVJ|G4P62_T014000"; locus_tag "G4P62_008599"; note "transcript variant X2"; orig_protein_id "gnl|WGS:JAAVVJ|G4P62_P014000"; orig_transcript_id "gnl|WGS:JAAVVJ|G4P62_T014000"; product "SWI/SNF complex subunit SMARCC1-like"; transcript_biotype "mRNA"; exon_number "28";
CM025012.1	Genbank	CDS	9301990	9302157	.	+	0	gene_id "G4P62_008599"; transcript_id "gnl|WGS:JAAVVJ|G4P62_T014000"; gbkey "CDS"; locus_tag "G4P62_008599"; orig_transcript_id "gnl|WGS:JAAVVJ|G4P62_T014000"; product "transcript variant X2"; protein_id "KAF7221723.1"; exon_number "1";
CM025012.1	Genbank	CDS	9302445	9302564	.	+	0	gene_id "G4P62_008599"; transcript_id "gnl|WGS:JAAVVJ|G4P62_T014000"; gbkey "CDS"; locus_tag "G4P62_008599"; orig_transcript_id "gnl|WGS:JAAVVJ|G4P62_T014000"; product "transcript variant X2"; protein_id "KAF7221723.1"; exon_number "2";
CM025012.1	Genbank	CDS	9302818	9302903	.	+	0	gene_id "G4P62_008599"; transcript_id "gnl|WGS:JAAVVJ|G4P62_T014000"; gbkey "CDS"; locus_tag "G4P62_008599"; orig_transcript_id "gnl|WGS:JAAVVJ|G4P62_T014000"; product "transcript variant X2"; protein_id "KAF7221723.1"; exon_number "3";
CM025012.1	Genbank	CDS	9303011	9303092	.	+	1	gene_id "G4P62_008599"; transcript_id "gnl|WGS:JAAVVJ|G4P62_T014000"; gbkey "CDS"; locus_tag "G4P62_008599"; orig_transcript_id "gnl|WGS:JAAVVJ|G4P62_T014000"; product "transcript variant X2"; protein_id "KAF7221723.1"; exon_number "4";
CM025012.1	Genbank	CDS	9303169	9303261	.	+	0	gene_id "G4P62_008599"; transcript_id "gnl|WGS:JAAVVJ|G4P62_T014000"; gbkey "CDS"; locus_tag "G4P62_008599"; orig_transcript_id "gnl|WGS:JAAVVJ|G4P62_T014000"; product "transcript variant X2"; protein_id "KAF7221723.1"; exon_number "5";
CM025012.1	Genbank	CDS	9303394	9303463	.	+	0	gene_id "G4P62_008599"; transcript_id "gnl|WGS:JAAVVJ|G4P62_T014000"; gbkey "CDS"; locus_tag "G4P62_008599"; orig_transcript_id "gnl|WGS:JAAVVJ|G4P62_T014000"; product "transcript variant X2"; protein_id "KAF7221723.1"; exon_number "6";
CM025012.1	Genbank	CDS	9303549	9303618	.	+	2	gene_id "G4P62_008599"; transcript_id "gnl|WGS:JAAVVJ|G4P62_T014000"; gbkey "CDS"; locus_tag "G4P62_008599"; orig_transcript_id "gnl|WGS:JAAVVJ|G4P62_T014000"; product "transcript variant X2"; protein_id "KAF7221723.1"; exon_number "7";
CM025012.1	Genbank	CDS	9303880	9303955	.	+	1	gene_id "G4P62_008599"; transcript_id "gnl|WGS:JAAVVJ|G4P62_T014000"; gbkey "CDS"; locus_tag "G4P62_008599"; orig_transcript_id "gnl|WGS:JAAVVJ|G4P62_T014000"; product "transcript variant X2"; protein_id "KAF7221723.1"; exon_number "8";
CM025012.1	Genbank	CDS	9304213	9304338	.	+	0	gene_id "G4P62_008599"; transcript_id "gnl|WGS:JAAVVJ|G4P62_T014000"; gbkey "CDS"; locus_tag "G4P62_008599"; orig_transcript_id "gnl|WGS:JAAVVJ|G4P62_T014000"; product "transcript variant X2"; protein_id "KAF7221723.1"; exon_number "9";
CM025012.1	Genbank	CDS	9306480	9306559	.	+	0	gene_id "G4P62_008599"; transcript_id "gnl|WGS:JAAVVJ|G4P62_T014000"; gbkey "CDS"; locus_tag "G4P62_008599"; orig_transcript_id "gnl|WGS:JAAVVJ|G4P62_T014000"; product "transcript variant X2"; protein_id "KAF7221723.1"; exon_number "10";
CM025012.1	Genbank	CDS	9306695	9306801	.	+	1	gene_id "G4P62_008599"; transcript_id "gnl|WGS:JAAVVJ|G4P62_T014000"; gbkey "CDS"; locus_tag "G4P62_008599"; orig_transcript_id "gnl|WGS:JAAVVJ|G4P62_T014000"; product "transcript variant X2"; protein_id "KAF7221723.1"; exon_number "11";
CM025012.1	Genbank	CDS	9306906	9306965	.	+	2	gene_id "G4P62_008599"; transcript_id "gnl|WGS:JAAVVJ|G4P62_T014000"; gbkey "CDS"; locus_tag "G4P62_008599"; orig_transcript_id "gnl|WGS:JAAVVJ|G4P62_T014000"; product "transcript variant X2"; protein_id "KAF7221723.1"; exon_number "12";
CM025012.1	Genbank	CDS	9307081	9307109	.	+	2	gene_id "G4P62_008599"; transcript_id "gnl|WGS:JAAVVJ|G4P62_T014000"; gbkey "CDS"; locus_tag "G4P62_008599"; orig_transcript_id "gnl|WGS:JAAVVJ|G4P62_T014000"; product "transcript variant X2"; protein_id "KAF7221723.1"; exon_number "13";
CM025012.1	Genbank	CDS	9307174	9307286	.	+	0	gene_id "G4P62_008599"; transcript_id "gnl|WGS:JAAVVJ|G4P62_T014000"; gbkey "CDS"; locus_tag "G4P62_008599"; orig_transcript_id "gnl|WGS:JAAVVJ|G4P62_T014000"; product "transcript variant X2"; protein_id "KAF7221723.1"; exon_number "14";
CM025012.1	Genbank	CDS	9307364	9307435	.	+	1	gene_id "G4P62_008599"; transcript_id "gnl|WGS:JAAVVJ|G4P62_T014000"; gbkey "CDS"; locus_tag "G4P62_008599"; orig_transcript_id "gnl|WGS:JAAVVJ|G4P62_T014000"; product "transcript variant X2"; protein_id "KAF7221723.1"; exon_number "15";
CM025012.1	Genbank	CDS	9307518	9307631	.	+	1	gene_id "G4P62_008599"; transcript_id "gnl|WGS:JAAVVJ|G4P62_T014000"; gbkey "CDS"; locus_tag "G4P62_008599"; orig_transcript_id "gnl|WGS:JAAVVJ|G4P62_T014000"; product "transcript variant X2"; protein_id "KAF7221723.1"; exon_number "16";
CM025012.1	Genbank	CDS	9307708	9307861	.	+	1	gene_id "G4P62_008599"; transcript_id "gnl|WGS:JAAVVJ|G4P62_T014000"; gbkey "CDS"; locus_tag "G4P62_008599"; orig_transcript_id "gnl|WGS:JAAVVJ|G4P62_T014000"; product "transcript variant X2"; protein_id "KAF7221723.1"; exon_number "17";
CM025012.1	Genbank	CDS	9307934	9308044	.	+	0	gene_id "G4P62_008599"; transcript_id "gnl|WGS:JAAVVJ|G4P62_T014000"; gbkey "CDS"; locus_tag "G4P62_008599"; orig_transcript_id "gnl|WGS:JAAVVJ|G4P62_T014000"; product "transcript variant X2"; protein_id "KAF7221723.1"; exon_number "18";
CM025012.1	Genbank	CDS	9308175	9308234	.	+	0	gene_id "G4P62_008599"; transcript_id "gnl|WGS:JAAVVJ|G4P62_T014000"; gbkey "CDS"; locus_tag "G4P62_008599"; orig_transcript_id "gnl|WGS:JAAVVJ|G4P62_T014000"; product "transcript variant X2"; protein_id "KAF7221723.1"; exon_number "19";
CM025012.1	Genbank	CDS	9308343	9308601	.	+	0	gene_id "G4P62_008599"; transcript_id "gnl|WGS:JAAVVJ|G4P62_T014000"; gbkey "CDS"; locus_tag "G4P62_008599"; orig_transcript_id "gnl|WGS:JAAVVJ|G4P62_T014000"; product "transcript variant X2"; protein_id "KAF7221723.1"; exon_number "20";
CM025012.1	Genbank	CDS	9308675	9308746	.	+	2	gene_id "G4P62_008599"; transcript_id "gnl|WGS:JAAVVJ|G4P62_T014000"; gbkey "CDS"; locus_tag "G4P62_008599"; orig_transcript_id "gnl|WGS:JAAVVJ|G4P62_T014000"; product "transcript variant X2"; protein_id "KAF7221723.1"; exon_number "21";
CM025012.1	Genbank	CDS	9308820	9308860	.	+	2	gene_id "G4P62_008599"; transcript_id "gnl|WGS:JAAVVJ|G4P62_T014000"; gbkey "CDS"; locus_tag "G4P62_008599"; orig_transcript_id "gnl|WGS:JAAVVJ|G4P62_T014000"; product "transcript variant X2"; protein_id "KAF7221723.1"; exon_number "22";
CM025012.1	Genbank	CDS	9308940	9309048	.	+	0	gene_id "G4P62_008599"; transcript_id "gnl|WGS:JAAVVJ|G4P62_T014000"; gbkey "CDS"; locus_tag "G4P62_008599"; orig_transcript_id "gnl|WGS:JAAVVJ|G4P62_T014000"; product "transcript variant X2"; protein_id "KAF7221723.1"; exon_number "23";
CM025012.1	Genbank	CDS	9309161	9309297	.	+	2	gene_id "G4P62_008599"; transcript_id "gnl|WGS:JAAVVJ|G4P62_T014000"; gbkey "CDS"; locus_tag "G4P62_008599"; orig_transcript_id "gnl|WGS:JAAVVJ|G4P62_T014000"; product "transcript variant X2"; protein_id "KAF7221723.1"; exon_number "24";
CM025012.1	Genbank	CDS	9309386	9309520	.	+	0	gene_id "G4P62_008599"; transcript_id "gnl|WGS:JAAVVJ|G4P62_T014000"; gbkey "CDS"; locus_tag "G4P62_008599"; orig_transcript_id "gnl|WGS:JAAVVJ|G4P62_T014000"; product "transcript variant X2"; protein_id "KAF7221723.1"; exon_number "25";
CM025012.1	Genbank	CDS	9309598	9309730	.	+	0	gene_id "G4P62_008599"; transcript_id "gnl|WGS:JAAVVJ|G4P62_T014000"; gbkey "CDS"; locus_tag "G4P62_008599"; orig_transcript_id "gnl|WGS:JAAVVJ|G4P62_T014000"; product "transcript variant X2"; protein_id "KAF7221723.1"; exon_number "26";
CM025012.1	Genbank	CDS	9309803	9309889	.	+	2	gene_id "G4P62_008599"; transcript_id "gnl|WGS:JAAVVJ|G4P62_T014000"; gbkey "CDS"; locus_tag "G4P62_008599"; orig_transcript_id "gnl|WGS:JAAVVJ|G4P62_T014000"; product "transcript variant X2"; protein_id "KAF7221723.1"; exon_number "27";
CM025012.1	Genbank	CDS	9309965	9310029	.	+	2	gene_id "G4P62_008599"; transcript_id "gnl|WGS:JAAVVJ|G4P62_T014000"; gbkey "CDS"; locus_tag "G4P62_008599"; orig_transcript_id "gnl|WGS:JAAVVJ|G4P62_T014000"; product "transcript variant X2"; protein_id "KAF7221723.1"; exon_number "28";
CM025012.1	Genbank	start_codon	9301990	9301992	.	+	0	gene_id "G4P62_008599"; transcript_id "gnl|WGS:JAAVVJ|G4P62_T014000"; gbkey "CDS"; locus_tag "G4P62_008599"; orig_transcript_id "gnl|WGS:JAAVVJ|G4P62_T014000"; product "transcript variant X2"; protein_id "KAF7221723.1"; exon_number "1";
CM025012.1	Genbank	stop_codon	9310030	9310032	.	+	0	gene_id "G4P62_008599"; transcript_id "gnl|WGS:JAAVVJ|G4P62_T014000"; gbkey "CDS"; locus_tag "G4P62_008599"; orig_transcript_id "gnl|WGS:JAAVVJ|G4P62_T014000"; product "transcript variant X2"; protein_id "KAF7221723.1"; exon_number "28";
CM025012.1	Genbank	gene	9311229	9330134	.	-	.	gene_id "G4P62_008600"; transcript_id ""; description "dynein heavy chain 3 axonemal-like isoform X2"; gbkey "Gene"; gene_biotype "protein_coding"; locus_tag "G4P62_008600"; note "LOC107383346";
CM025012.1	Genbank	transcript	9311229	9330134	.	-	.	gene_id "G4P62_008600"; transcript_id "gnl|WGS:JAAVVJ|G4P62_T014001"; gbkey "mRNA"; locus_tag "G4P62_008600"; note "axonemal-like; transcript variant X2"; orig_protein_id "gnl|WGS:JAAVVJ|G4P62_P014001"; orig_transcript_id "gnl|WGS:JAAVVJ|G4P62_T014001"; product "dynein heavy chain 3"; transcript_biotype "mRNA";
CM025012.1	Genbank	exon	9330042	9330134	.	-	.	gene_id "G4P62_008600"; transcript_id "gnl|WGS:JAAVVJ|G4P62_T014001"; locus_tag "G4P62_008600"; note "axonemal-like; transcript variant X2"; orig_protein_id "gnl|WGS:JAAVVJ|G4P62_P014001"; orig_transcript_id "gnl|WGS:JAAVVJ|G4P62_T014001"; product "dynein heavy chain 3"; transcript_biotype "mRNA"; exon_number "1";
CM025012.1	Genbank	exon	9327642	9327725	.	-	.	gene_id "G4P62_008600"; transcript_id "gnl|WGS:JAAVVJ|G4P62_T014001"; locus_tag "G4P62_008600"; note "axonemal-like; transcript variant X2"; orig_protein_id "gnl|WGS:JAAVVJ|G4P62_P014001"; orig_transcript_id "gnl|WGS:JAAVVJ|G4P62_T014001"; product "dynein heavy chain 3"; transcript_biotype "mRNA"; exon_number "2";
CM025012.1	Genbank	exon	9327350	9327560	.	-	.	gene_id "G4P62_008600"; transcript_id "gnl|WGS:JAAVVJ|G4P62_T014001"; locus_tag "G4P62_008600"; note "axonemal-like; transcript variant X2"; orig_protein_id "gnl|WGS:JAAVVJ|G4P62_P014001"; orig_transcript_id "gnl|WGS:JAAVVJ|G4P62_T014001"; product "dynein heavy chain 3"; transcript_biotype "mRNA"; exon_number "3";
CM025012.1	Genbank	exon	9327176	9327218	.	-	.	gene_id "G4P62_008600"; transcript_id "gnl|WGS:JAAVVJ|G4P62_T014001"; locus_tag "G4P62_008600"; note "axonemal-like; transcript variant X2"; orig_protein_id "gnl|WGS:JAAVVJ|G4P62_P014001"; orig_transcript_id "gnl|WGS:JAAVVJ|G4P62_T014001"; product "dynein heavy chain 3"; transcript_biotype "mRNA"; exon_number "4";
CM025012.1	Genbank	exon	9326817	9326985	.	-	.	gene_id "G4P62_008600"; transcript_id "gnl|WGS:JAAVVJ|G4P62_T014001"; locus_tag "G4P62_008600"; note "axonemal-like; transcript variant X2"; orig_protein_id "gnl|WGS:JAAVVJ|G4P62_P014001"; orig_transcript_id "gnl|WGS:JAAVVJ|G4P62_T014001"; product "dynein heavy chain 3"; transcript_biotype "mRNA"; exon_number "5";
CM025012.1	Genbank	exon	9326552	9326744	.	-	.	gene_id "G4P62_008600"; transcript_id "gnl|WGS:JAAVVJ|G4P62_T014001"; locus_tag "G4P62_008600"; note "axonemal-like; transcript variant X2"; orig_protein_id "gnl|WGS:JAAVVJ|G4P62_P014001"; orig_transcript_id "gnl|WGS:JAAVVJ|G4P62_T014001"; product "dynein heavy chain 3"; transcript_biotype "mRNA"; exon_number "6";
CM025012.1	Genbank	exon	9324356	9324551	.	-	.	gene_id "G4P62_008600"; transcript_id "gnl|WGS:JAAVVJ|G4P62_T014001"; locus_tag "G4P62_008600"; note "axonemal-like; transcript variant X2"; orig_protein_id "gnl|WGS:JAAVVJ|G4P62_P014001"; orig_transcript_id "gnl|WGS:JAAVVJ|G4P62_T014001"; product "dynein heavy chain 3"; transcript_biotype "mRNA"; exon_number "7";
CM025012.1	Genbank	exon	9323911	9324042	.	-	.	gene_id "G4P62_008600"; transcript_id "gnl|WGS:JAAVVJ|G4P62_T014001"; locus_tag "G4P62_008600"; note "axonemal-like; transcript variant X2"; orig_protein_id "gnl|WGS:JAAVVJ|G4P62_P014001"; orig_transcript_id "gnl|WGS:JAAVVJ|G4P62_T014001"; product "dynein heavy chain 3"; transcript_biotype "mRNA"; exon_number "8";
CM025012.1	Genbank	exon	9320414	9320603	.	-	.	gene_id "G4P62_008600"; transcript_id "gnl|WGS:JAAVVJ|G4P62_T014001"; locus_tag "G4P62_008600"; note "axonemal-like; transcript variant X2"; orig_protein_id "gnl|WGS:JAAVVJ|G4P62_P014001"; orig_transcript_id "gnl|WGS:JAAVVJ|G4P62_T014001"; product "dynein heavy chain 3"; transcript_biotype "mRNA"; exon_number "9";
CM025012.1	Genbank	exon	9320104	9320280	.	-	.	gene_id "G4P62_008600"; transcript_id "gnl|WGS:JAAVVJ|G4P62_T014001"; locus_tag "G4P62_008600"; note "axonemal-like; transcript variant X2"; orig_protein_id "gnl|WGS:JAAVVJ|G4P62_P014001"; orig_transcript_id "gnl|WGS:JAAVVJ|G4P62_T014001"; product "dynein heavy chain 3"; transcript_biotype "mRNA"; exon_number "10";
CM025012.1	Genbank	exon	9319334	9319464	.	-	.	gene_id "G4P62_008600"; transcript_id "gnl|WGS:JAAVVJ|G4P62_T014001"; locus_tag "G4P62_008600"; note "axonemal-like; transcript variant X2"; orig_protein_id "gnl|WGS:JAAVVJ|G4P62_P014001"; orig_transcript_id "gnl|WGS:JAAVVJ|G4P62_T014001"; product "dynein heavy chain 3"; transcript_biotype "mRNA"; exon_number "11";
CM025012.1	Genbank	exon	9319154	9319259	.	-	.	gene_id "G4P62_008600"; transcript_id "gnl|WGS:JAAVVJ|G4P62_T014001"; locus_tag "G4P62_008600"; note "axonemal-like; transcript variant X2"; orig_protein_id "gnl|WGS:JAAVVJ|G4P62_P014001"; orig_transcript_id "gnl|WGS:JAAVVJ|G4P62_T014001"; product "dynein heavy chain 3"; transcript_biotype "mRNA"; exon_number "12";
CM025012.1	Genbank	exon	9318890	9319068	.	-	.	gene_id "G4P62_008600"; transcript_id "gnl|WGS:JAAVVJ|G4P62_T014001"; locus_tag "G4P62_008600"; note "axonemal-like; transcript variant X2"; orig_protein_id "gnl|WGS:JAAVVJ|G4P62_P014001"; orig_transcript_id "gnl|WGS:JAAVVJ|G4P62_T014001"; product "dynein heavy chain 3"; transcript_biotype "mRNA"; exon_number "13";
CM025012.1	Genbank	exon	9318635	9318819	.	-	.	gene_id "G4P62_008600"; transcript_id "gnl|WGS:JAAVVJ|G4P62_T014001"; locus_tag "G4P62_008600"; note "axonemal-like; transcript variant X2"; orig_protein_id "gnl|WGS:JAAVVJ|G4P62_P014001"; orig_transcript_id "gnl|WGS:JAAVVJ|G4P62_T014001"; product "dynein heavy chain 3"; transcript_biotype "mRNA"; exon_number "14";
CM025012.1	Genbank	exon	9318410	9318524	.	-	.	gene_id "G4P62_008600"; transcript_id "gnl|WGS:JAAVVJ|G4P62_T014001"; locus_tag "G4P62_008600"; note "axonemal-like; transcript variant X2"; orig_protein_id "gnl|WGS:JAAVVJ|G4P62_P014001"; orig_transcript_id "gnl|WGS:JAAVVJ|G4P62_T014001"; product "dynein heavy chain 3"; transcript_biotype "mRNA"; exon_number "15";
CM025012.1	Genbank	exon	9318191	9318311	.	-	.	gene_id "G4P62_008600"; transcript_id "gnl|WGS:JAAVVJ|G4P62_T014001"; locus_tag "G4P62_008600"; note "axonemal-like; transcript variant X2"; orig_protein_id "gnl|WGS:JAAVVJ|G4P62_P014001"; orig_transcript_id "gnl|WGS:JAAVVJ|G4P62_T014001"; product "dynein heavy chain 3"; transcript_biotype "mRNA"; exon_number "16";
CM025012.1	Genbank	exon	9317983	9318099	.	-	.	gene_id "G4P62_008600"; transcript_id "gnl|WGS:JAAVVJ|G4P62_T014001"; locus_tag "G4P62_008600"; note "axonemal-like; transcript variant X2"; orig_protein_id "gnl|WGS:JAAVVJ|G4P62_P014001"; orig_transcript_id "gnl|WGS:JAAVVJ|G4P62_T014001"; product "dynein heavy chain 3"; transcript_biotype "mRNA"; exon_number "17";
CM025012.1	Genbank	exon	9311880	9312059	.	-	.	gene_id "G4P62_008600"; transcript_id "gnl|WGS:JAAVVJ|G4P62_T014001"; locus_tag "G4P62_008600"; note "axonemal-like; transcript variant X2"; orig_protein_id "gnl|WGS:JAAVVJ|G4P62_P014001"; orig_transcript_id "gnl|WGS:JAAVVJ|G4P62_T014001"; product "dynein heavy chain 3"; transcript_biotype "mRNA"; exon_number "18";
CM025012.1	Genbank	exon	9311229	9311806	.	-	.	gene_id "G4P62_008600"; transcript_id "gnl|WGS:JAAVVJ|G4P62_T014001"; locus_tag "G4P62_008600"; note "axonemal-like; transcript variant X2"; orig_protein_id "gnl|WGS:JAAVVJ|G4P62_P014001"; orig_transcript_id "gnl|WGS:JAAVVJ|G4P62_T014001"; product "dynein heavy chain 3"; transcript_biotype "mRNA"; exon_number "19";
CM025012.1	Genbank	CDS	9327642	9327725	.	-	0	gene_id "G4P62_008600"; transcript_id "gnl|WGS:JAAVVJ|G4P62_T014001"; gbkey "CDS"; locus_tag "G4P62_008600"; orig_transcript_id "gnl|WGS:JAAVVJ|G4P62_T014001"; product "transcript variant X2"; protein_id "KAF7221724.1"; exon_number "2";
CM025012.1	Genbank	CDS	9327350	9327560	.	-	0	gene_id "G4P62_008600"; transcript_id "gnl|WGS:JAAVVJ|G4P62_T014001"; gbkey "CDS"; locus_tag "G4P62_008600"; orig_transcript_id "gnl|WGS:JAAVVJ|G4P62_T014001"; product "transcript variant X2"; protein_id "KAF7221724.1"; exon_number "3";
CM025012.1	Genbank	CDS	9327176	9327218	.	-	2	gene_id "G4P62_008600"; transcript_id "gnl|WGS:JAAVVJ|G4P62_T014001"; gbkey "CDS"; locus_tag "G4P62_008600"; orig_transcript_id "gnl|WGS:JAAVVJ|G4P62_T014001"; product "transcript variant X2"; protein_id "KAF7221724.1"; exon_number "4";
CM025012.1	Genbank	CDS	9326817	9326985	.	-	1	gene_id "G4P62_008600"; transcript_id "gnl|WGS:JAAVVJ|G4P62_T014001"; gbkey "CDS"; locus_tag "G4P62_008600"; orig_transcript_id "gnl|WGS:JAAVVJ|G4P62_T014001"; product "transcript variant X2"; protein_id "KAF7221724.1"; exon_number "5";
CM025012.1	Genbank	CDS	9326552	9326744	.	-	0	gene_id "G4P62_008600"; transcript_id "gnl|WGS:JAAVVJ|G4P62_T014001"; gbkey "CDS"; locus_tag "G4P62_008600"; orig_transcript_id "gnl|WGS:JAAVVJ|G4P62_T014001"; product "transcript variant X2"; protein_id "KAF7221724.1"; exon_number "6";
CM025012.1	Genbank	CDS	9324356	9324551	.	-	2	gene_id "G4P62_008600"; transcript_id "gnl|WGS:JAAVVJ|G4P62_T014001"; gbkey "CDS"; locus_tag "G4P62_008600"; orig_transcript_id "gnl|WGS:JAAVVJ|G4P62_T014001"; product "transcript variant X2"; protein_id "KAF7221724.1"; exon_number "7";
CM025012.1	Genbank	CDS	9323911	9324042	.	-	1	gene_id "G4P62_008600"; transcript_id "gnl|WGS:JAAVVJ|G4P62_T014001"; gbkey "CDS"; locus_tag "G4P62_008600"; orig_transcript_id "gnl|WGS:JAAVVJ|G4P62_T014001"; product "transcript variant X2"; protein_id "KAF7221724.1"; exon_number "8";
CM025012.1	Genbank	CDS	9320414	9320603	.	-	1	gene_id "G4P62_008600"; transcript_id "gnl|WGS:JAAVVJ|G4P62_T014001"; gbkey "CDS"; locus_tag "G4P62_008600"; orig_transcript_id "gnl|WGS:JAAVVJ|G4P62_T014001"; product "transcript variant X2"; protein_id "KAF7221724.1"; exon_number "9";
CM025012.1	Genbank	CDS	9320104	9320280	.	-	0	gene_id "G4P62_008600"; transcript_id "gnl|WGS:JAAVVJ|G4P62_T014001"; gbkey "CDS"; locus_tag "G4P62_008600"; orig_transcript_id "gnl|WGS:JAAVVJ|G4P62_T014001"; product "transcript variant X2"; protein_id "KAF7221724.1"; exon_number "10";
CM025012.1	Genbank	CDS	9319334	9319464	.	-	0	gene_id "G4P62_008600"; transcript_id "gnl|WGS:JAAVVJ|G4P62_T014001"; gbkey "CDS"; locus_tag "G4P62_008600"; orig_transcript_id "gnl|WGS:JAAVVJ|G4P62_T014001"; product "transcript variant X2"; protein_id "KAF7221724.1"; exon_number "11";
CM025012.1	Genbank	CDS	9319154	9319259	.	-	1	gene_id "G4P62_008600"; transcript_id "gnl|WGS:JAAVVJ|G4P62_T014001"; gbkey "CDS"; locus_tag "G4P62_008600"; orig_transcript_id "gnl|WGS:JAAVVJ|G4P62_T014001"; product "transcript variant X2"; protein_id "KAF7221724.1"; exon_number "12";
CM025012.1	Genbank	CDS	9318890	9319068	.	-	0	gene_id "G4P62_008600"; transcript_id "gnl|WGS:JAAVVJ|G4P62_T014001"; gbkey "CDS"; locus_tag "G4P62_008600"; orig_transcript_id "gnl|WGS:JAAVVJ|G4P62_T014001"; product "transcript variant X2"; protein_id "KAF7221724.1"; exon_number "13";
CM025012.1	Genbank	CDS	9318635	9318819	.	-	1	gene_id "G4P62_008600"; transcript_id "gnl|WGS:JAAVVJ|G4P62_T014001"; gbkey "CDS"; locus_tag "G4P62_008600"; orig_transcript_id "gnl|WGS:JAAVVJ|G4P62_T014001"; product "transcript variant X2"; protein_id "KAF7221724.1"; exon_number "14";
CM025012.1	Genbank	CDS	9318410	9318524	.	-	2	gene_id "G4P62_008600"; transcript_id "gnl|WGS:JAAVVJ|G4P62_T014001"; gbkey "CDS"; locus_tag "G4P62_008600"; orig_transcript_id "gnl|WGS:JAAVVJ|G4P62_T014001"; product "transcript variant X2"; protein_id "KAF7221724.1"; exon_number "15";
CM025012.1	Genbank	CDS	9318191	9318311	.	-	1	gene_id "G4P62_008600"; transcript_id "gnl|WGS:JAAVVJ|G4P62_T014001"; gbkey "CDS"; locus_tag "G4P62_008600"; orig_transcript_id "gnl|WGS:JAAVVJ|G4P62_T014001"; product "transcript variant X2"; protein_id "KAF7221724.1"; exon_number "16";
CM025012.1	Genbank	CDS	9317983	9318099	.	-	0	gene_id "G4P62_008600"; transcript_id "gnl|WGS:JAAVVJ|G4P62_T014001"; gbkey "CDS"; locus_tag "G4P62_008600"; orig_transcript_id "gnl|WGS:JAAVVJ|G4P62_T014001"; product "transcript variant X2"; protein_id "KAF7221724.1"; exon_number "17";
CM025012.1	Genbank	CDS	9311880	9312059	.	-	0	gene_id "G4P62_008600"; transcript_id "gnl|WGS:JAAVVJ|G4P62_T014001"; gbkey "CDS"; locus_tag "G4P62_008600"; orig_transcript_id "gnl|WGS:JAAVVJ|G4P62_T014001"; product "transcript variant X2"; protein_id "KAF7221724.1"; exon_number "18";
CM025012.1	Genbank	CDS	9311696	9311806	.	-	0	gene_id "G4P62_008600"; transcript_id "gnl|WGS:JAAVVJ|G4P62_T014001"; gbkey "CDS"; locus_tag "G4P62_008600"; orig_transcript_id "gnl|WGS:JAAVVJ|G4P62_T014001"; product "transcript variant X2"; protein_id "KAF7221724.1"; exon_number "19";
CM025012.1	Genbank	start_codon	9327723	9327725	.	-	0	gene_id "G4P62_008600"; transcript_id "gnl|WGS:JAAVVJ|G4P62_T014001"; gbkey "CDS"; locus_tag "G4P62_008600"; orig_transcript_id "gnl|WGS:JAAVVJ|G4P62_T014001"; product "transcript variant X2"; protein_id "KAF7221724.1"; exon_number "2";
CM025012.1	Genbank	stop_codon	9311693	9311695	.	-	0	gene_id "G4P62_008600"; transcript_id "gnl|WGS:JAAVVJ|G4P62_T014001"; gbkey "CDS"; locus_tag "G4P62_008600"; orig_transcript_id "gnl|WGS:JAAVVJ|G4P62_T014001"; product "transcript variant X2"; protein_id "KAF7221724.1"; exon_number "19";
CM025012.1	Genbank	transcript	9311229	9330134	.	-	.	gene_id "G4P62_008600"; transcript_id "gnl|WGS:JAAVVJ|G4P62_T014002"; gbkey "mRNA"; locus_tag "G4P62_008600"; note "axonemal-like; transcript variant X3"; orig_protein_id "gnl|WGS:JAAVVJ|G4P62_P014002"; orig_transcript_id "gnl|WGS:JAAVVJ|G4P62_T014002"; product "dynein heavy chain 3"; transcript_biotype "mRNA";
CM025012.1	Genbank	exon	9330042	9330134	.	-	.	gene_id "G4P62_008600"; transcript_id "gnl|WGS:JAAVVJ|G4P62_T014002"; locus_tag "G4P62_008600"; note "axonemal-like; transcript variant X3"; orig_protein_id "gnl|WGS:JAAVVJ|G4P62_P014002"; orig_transcript_id "gnl|WGS:JAAVVJ|G4P62_T014002"; product "dynein heavy chain 3"; transcript_biotype "mRNA"; exon_number "1";
CM025012.1	Genbank	exon	9327642	9327725	.	-	.	gene_id "G4P62_008600"; transcript_id "gnl|WGS:JAAVVJ|G4P62_T014002"; locus_tag "G4P62_008600"; note "axonemal-like; transcript variant X3"; orig_protein_id "gnl|WGS:JAAVVJ|G4P62_P014002"; orig_transcript_id "gnl|WGS:JAAVVJ|G4P62_T014002"; product "dynein heavy chain 3"; transcript_biotype "mRNA"; exon_number "2";
CM025012.1	Genbank	exon	9327350	9327560	.	-	.	gene_id "G4P62_008600"; transcript_id "gnl|WGS:JAAVVJ|G4P62_T014002"; locus_tag "G4P62_008600"; note "axonemal-like; transcript variant X3"; orig_protein_id "gnl|WGS:JAAVVJ|G4P62_P014002"; orig_transcript_id "gnl|WGS:JAAVVJ|G4P62_T014002"; product "dynein heavy chain 3"; transcript_biotype "mRNA"; exon_number "3";
CM025012.1	Genbank	exon	9327176	9327218	.	-	.	gene_id "G4P62_008600"; transcript_id "gnl|WGS:JAAVVJ|G4P62_T014002"; locus_tag "G4P62_008600"; note "axonemal-like; transcript variant X3"; orig_protein_id "gnl|WGS:JAAVVJ|G4P62_P014002"; orig_transcript_id "gnl|WGS:JAAVVJ|G4P62_T014002"; product "dynein heavy chain 3"; transcript_biotype "mRNA"; exon_number "4";
CM025012.1	Genbank	exon	9326817	9326985	.	-	.	gene_id "G4P62_008600"; transcript_id "gnl|WGS:JAAVVJ|G4P62_T014002"; locus_tag "G4P62_008600"; note "axonemal-like; transcript variant X3"; orig_protein_id "gnl|WGS:JAAVVJ|G4P62_P014002"; orig_transcript_id "gnl|WGS:JAAVVJ|G4P62_T014002"; product "dynein heavy chain 3"; transcript_biotype "mRNA"; exon_number "5";
CM025012.1	Genbank	exon	9326552	9326744	.	-	.	gene_id "G4P62_008600"; transcript_id "gnl|WGS:JAAVVJ|G4P62_T014002"; locus_tag "G4P62_008600"; note "axonemal-like; transcript variant X3"; orig_protein_id "gnl|WGS:JAAVVJ|G4P62_P014002"; orig_transcript_id "gnl|WGS:JAAVVJ|G4P62_T014002"; product "dynein heavy chain 3"; transcript_biotype "mRNA"; exon_number "6";
CM025012.1	Genbank	exon	9324356	9324551	.	-	.	gene_id "G4P62_008600"; transcript_id "gnl|WGS:JAAVVJ|G4P62_T014002"; locus_tag "G4P62_008600"; note "axonemal-like; transcript variant X3"; orig_protein_id "gnl|WGS:JAAVVJ|G4P62_P014002"; orig_transcript_id "gnl|WGS:JAAVVJ|G4P62_T014002"; product "dynein heavy chain 3"; transcript_biotype "mRNA"; exon_number "7";
CM025012.1	Genbank	exon	9323911	9324042	.	-	.	gene_id "G4P62_008600"; transcript_id "gnl|WGS:JAAVVJ|G4P62_T014002"; locus_tag "G4P62_008600"; note "axonemal-like; transcript variant X3"; orig_protein_id "gnl|WGS:JAAVVJ|G4P62_P014002"; orig_transcript_id "gnl|WGS:JAAVVJ|G4P62_T014002"; product "dynein heavy chain 3"; transcript_biotype "mRNA"; exon_number "8";
CM025012.1	Genbank	exon	9320414	9320603	.	-	.	gene_id "G4P62_008600"; transcript_id "gnl|WGS:JAAVVJ|G4P62_T014002"; locus_tag "G4P62_008600"; note "axonemal-like; transcript variant X3"; orig_protein_id "gnl|WGS:JAAVVJ|G4P62_P014002"; orig_transcript_id "gnl|WGS:JAAVVJ|G4P62_T014002"; product "dynein heavy chain 3"; transcript_biotype "mRNA"; exon_number "9";
CM025012.1	Genbank	exon	9320104	9320283	.	-	.	gene_id "G4P62_008600"; transcript_id "gnl|WGS:JAAVVJ|G4P62_T014002"; locus_tag "G4P62_008600"; note "axonemal-like; transcript variant X3"; orig_protein_id "gnl|WGS:JAAVVJ|G4P62_P014002"; orig_transcript_id "gnl|WGS:JAAVVJ|G4P62_T014002"; product "dynein heavy chain 3"; transcript_biotype "mRNA"; exon_number "10";
CM025012.1	Genbank	exon	9319334	9319464	.	-	.	gene_id "G4P62_008600"; transcript_id "gnl|WGS:JAAVVJ|G4P62_T014002"; locus_tag "G4P62_008600"; note "axonemal-like; transcript variant X3"; orig_protein_id "gnl|WGS:JAAVVJ|G4P62_P014002"; orig_transcript_id "gnl|WGS:JAAVVJ|G4P62_T014002"; product "dynein heavy chain 3"; transcript_biotype "mRNA"; exon_number "11";
CM025012.1	Genbank	exon	9319154	9319259	.	-	.	gene_id "G4P62_008600"; transcript_id "gnl|WGS:JAAVVJ|G4P62_T014002"; locus_tag "G4P62_008600"; note "axonemal-like; transcript variant X3"; orig_protein_id "gnl|WGS:JAAVVJ|G4P62_P014002"; orig_transcript_id "gnl|WGS:JAAVVJ|G4P62_T014002"; product "dynein heavy chain 3"; transcript_biotype "mRNA"; exon_number "12";
CM025012.1	Genbank	exon	9318890	9319068	.	-	.	gene_id "G4P62_008600"; transcript_id "gnl|WGS:JAAVVJ|G4P62_T014002"; locus_tag "G4P62_008600"; note "axonemal-like; transcript variant X3"; orig_protein_id "gnl|WGS:JAAVVJ|G4P62_P014002"; orig_transcript_id "gnl|WGS:JAAVVJ|G4P62_T014002"; product "dynein heavy chain 3"; transcript_biotype "mRNA"; exon_number "13";
CM025012.1	Genbank	exon	9318635	9318819	.	-	.	gene_id "G4P62_008600"; transcript_id "gnl|WGS:JAAVVJ|G4P62_T014002"; locus_tag "G4P62_008600"; note "axonemal-like; transcript variant X3"; orig_protein_id "gnl|WGS:JAAVVJ|G4P62_P014002"; orig_transcript_id "gnl|WGS:JAAVVJ|G4P62_T014002"; product "dynein heavy chain 3"; transcript_biotype "mRNA"; exon_number "14";
CM025012.1	Genbank	exon	9318410	9318524	.	-	.	gene_id "G4P62_008600"; transcript_id "gnl|WGS:JAAVVJ|G4P62_T014002"; locus_tag "G4P62_008600"; note "axonemal-like; transcript variant X3"; orig_protein_id "gnl|WGS:JAAVVJ|G4P62_P014002"; orig_transcript_id "gnl|WGS:JAAVVJ|G4P62_T014002"; product "dynein heavy chain 3"; transcript_biotype "mRNA"; exon_number "15";
CM025012.1	Genbank	exon	9318197	9318311	.	-	.	gene_id "G4P62_008600"; transcript_id "gnl|WGS:JAAVVJ|G4P62_T014002"; locus_tag "G4P62_008600"; note "axonemal-like; transcript variant X3"; orig_protein_id "gnl|WGS:JAAVVJ|G4P62_P014002"; orig_transcript_id "gnl|WGS:JAAVVJ|G4P62_T014002"; product "dynein heavy chain 3"; transcript_biotype "mRNA"; exon_number "16";
CM025012.1	Genbank	exon	9317983	9318099	.	-	.	gene_id "G4P62_008600"; transcript_id "gnl|WGS:JAAVVJ|G4P62_T014002"; locus_tag "G4P62_008600"; note "axonemal-like; transcript variant X3"; orig_protein_id "gnl|WGS:JAAVVJ|G4P62_P014002"; orig_transcript_id "gnl|WGS:JAAVVJ|G4P62_T014002"; product "dynein heavy chain 3"; transcript_biotype "mRNA"; exon_number "17";
CM025012.1	Genbank	exon	9311880	9312059	.	-	.	gene_id "G4P62_008600"; transcript_id "gnl|WGS:JAAVVJ|G4P62_T014002"; locus_tag "G4P62_008600"; note "axonemal-like; transcript variant X3"; orig_protein_id "gnl|WGS:JAAVVJ|G4P62_P014002"; orig_transcript_id "gnl|WGS:JAAVVJ|G4P62_T014002"; product "dynein heavy chain 3"; transcript_biotype "mRNA"; exon_number "18";
CM025012.1	Genbank	exon	9311229	9311806	.	-	.	gene_id "G4P62_008600"; transcript_id "gnl|WGS:JAAVVJ|G4P62_T014002"; locus_tag "G4P62_008600"; note "axonemal-like; transcript variant X3"; orig_protein_id "gnl|WGS:JAAVVJ|G4P62_P014002"; orig_transcript_id "gnl|WGS:JAAVVJ|G4P62_T014002"; product "dynein heavy chain 3"; transcript_biotype "mRNA"; exon_number "19";
CM025012.1	Genbank	CDS	9327642	9327725	.	-	0	gene_id "G4P62_008600"; transcript_id "gnl|WGS:JAAVVJ|G4P62_T014002"; gbkey "CDS"; locus_tag "G4P62_008600"; orig_transcript_id "gnl|WGS:JAAVVJ|G4P62_T014002"; product "transcript variant X3"; protein_id "KAF7221725.1"; exon_number "2";
CM025012.1	Genbank	CDS	9327350	9327560	.	-	0	gene_id "G4P62_008600"; transcript_id "gnl|WGS:JAAVVJ|G4P62_T014002"; gbkey "CDS"; locus_tag "G4P62_008600"; orig_transcript_id "gnl|WGS:JAAVVJ|G4P62_T014002"; product "transcript variant X3"; protein_id "KAF7221725.1"; exon_number "3";
CM025012.1	Genbank	CDS	9327176	9327218	.	-	2	gene_id "G4P62_008600"; transcript_id "gnl|WGS:JAAVVJ|G4P62_T014002"; gbkey "CDS"; locus_tag "G4P62_008600"; orig_transcript_id "gnl|WGS:JAAVVJ|G4P62_T014002"; product "transcript variant X3"; protein_id "KAF7221725.1"; exon_number "4";
CM025012.1	Genbank	CDS	9326817	9326985	.	-	1	gene_id "G4P62_008600"; transcript_id "gnl|WGS:JAAVVJ|G4P62_T014002"; gbkey "CDS"; locus_tag "G4P62_008600"; orig_transcript_id "gnl|WGS:JAAVVJ|G4P62_T014002"; product "transcript variant X3"; protein_id "KAF7221725.1"; exon_number "5";
CM025012.1	Genbank	CDS	9326552	9326744	.	-	0	gene_id "G4P62_008600"; transcript_id "gnl|WGS:JAAVVJ|G4P62_T014002"; gbkey "CDS"; locus_tag "G4P62_008600"; orig_transcript_id "gnl|WGS:JAAVVJ|G4P62_T014002"; product "transcript variant X3"; protein_id "KAF7221725.1"; exon_number "6";
CM025012.1	Genbank	CDS	9324356	9324551	.	-	2	gene_id "G4P62_008600"; transcript_id "gnl|WGS:JAAVVJ|G4P62_T014002"; gbkey "CDS"; locus_tag "G4P62_008600"; orig_transcript_id "gnl|WGS:JAAVVJ|G4P62_T014002"; product "transcript variant X3"; protein_id "KAF7221725.1"; exon_number "7";
CM025012.1	Genbank	CDS	9323911	9324042	.	-	1	gene_id "G4P62_008600"; transcript_id "gnl|WGS:JAAVVJ|G4P62_T014002"; gbkey "CDS"; locus_tag "G4P62_008600"; orig_transcript_id "gnl|WGS:JAAVVJ|G4P62_T014002"; product "transcript variant X3"; protein_id "KAF7221725.1"; exon_number "8";
CM025012.1	Genbank	CDS	9320414	9320603	.	-	1	gene_id "G4P62_008600"; transcript_id "gnl|WGS:JAAVVJ|G4P62_T014002"; gbkey "CDS"; locus_tag "G4P62_008600"; orig_transcript_id "gnl|WGS:JAAVVJ|G4P62_T014002"; product "transcript variant X3"; protein_id "KAF7221725.1"; exon_number "9";
CM025012.1	Genbank	CDS	9320104	9320283	.	-	0	gene_id "G4P62_008600"; transcript_id "gnl|WGS:JAAVVJ|G4P62_T014002"; gbkey "CDS"; locus_tag "G4P62_008600"; orig_transcript_id "gnl|WGS:JAAVVJ|G4P62_T014002"; product "transcript variant X3"; protein_id "KAF7221725.1"; exon_number "10";
CM025012.1	Genbank	CDS	9319334	9319464	.	-	0	gene_id "G4P62_008600"; transcript_id "gnl|WGS:JAAVVJ|G4P62_T014002"; gbkey "CDS"; locus_tag "G4P62_008600"; orig_transcript_id "gnl|WGS:JAAVVJ|G4P62_T014002"; product "transcript variant X3"; protein_id "KAF7221725.1"; exon_number "11";
CM025012.1	Genbank	CDS	9319154	9319259	.	-	1	gene_id "G4P62_008600"; transcript_id "gnl|WGS:JAAVVJ|G4P62_T014002"; gbkey "CDS"; locus_tag "G4P62_008600"; orig_transcript_id "gnl|WGS:JAAVVJ|G4P62_T014002"; product "transcript variant X3"; protein_id "KAF7221725.1"; exon_number "12";
CM025012.1	Genbank	CDS	9318890	9319068	.	-	0	gene_id "G4P62_008600"; transcript_id "gnl|WGS:JAAVVJ|G4P62_T014002"; gbkey "CDS"; locus_tag "G4P62_008600"; orig_transcript_id "gnl|WGS:JAAVVJ|G4P62_T014002"; product "transcript variant X3"; protein_id "KAF7221725.1"; exon_number "13";
CM025012.1	Genbank	CDS	9318635	9318819	.	-	1	gene_id "G4P62_008600"; transcript_id "gnl|WGS:JAAVVJ|G4P62_T014002"; gbkey "CDS"; locus_tag "G4P62_008600"; orig_transcript_id "gnl|WGS:JAAVVJ|G4P62_T014002"; product "transcript variant X3"; protein_id "KAF7221725.1"; exon_number "14";
CM025012.1	Genbank	CDS	9318410	9318524	.	-	2	gene_id "G4P62_008600"; transcript_id "gnl|WGS:JAAVVJ|G4P62_T014002"; gbkey "CDS"; locus_tag "G4P62_008600"; orig_transcript_id "gnl|WGS:JAAVVJ|G4P62_T014002"; product "transcript variant X3"; protein_id "KAF7221725.1"; exon_number "15";
CM025012.1	Genbank	CDS	9318197	9318311	.	-	1	gene_id "G4P62_008600"; transcript_id "gnl|WGS:JAAVVJ|G4P62_T014002"; gbkey "CDS"; locus_tag "G4P62_008600"; orig_transcript_id "gnl|WGS:JAAVVJ|G4P62_T014002"; product "transcript variant X3"; protein_id "KAF7221725.1"; exon_number "16";
CM025012.1	Genbank	CDS	9317983	9318099	.	-	0	gene_id "G4P62_008600"; transcript_id "gnl|WGS:JAAVVJ|G4P62_T014002"; gbkey "CDS"; locus_tag "G4P62_008600"; orig_transcript_id "gnl|WGS:JAAVVJ|G4P62_T014002"; product "transcript variant X3"; protein_id "KAF7221725.1"; exon_number "17";
CM025012.1	Genbank	CDS	9311880	9312059	.	-	0	gene_id "G4P62_008600"; transcript_id "gnl|WGS:JAAVVJ|G4P62_T014002"; gbkey "CDS"; locus_tag "G4P62_008600"; orig_transcript_id "gnl|WGS:JAAVVJ|G4P62_T014002"; product "transcript variant X3"; protein_id "KAF7221725.1"; exon_number "18";
CM025012.1	Genbank	CDS	9311696	9311806	.	-	0	gene_id "G4P62_008600"; transcript_id "gnl|WGS:JAAVVJ|G4P62_T014002"; gbkey "CDS"; locus_tag "G4P62_008600"; orig_transcript_id "gnl|WGS:JAAVVJ|G4P62_T014002"; product "transcript variant X3"; protein_id "KAF7221725.1"; exon_number "19";
CM025012.1	Genbank	start_codon	9327723	9327725	.	-	0	gene_id "G4P62_008600"; transcript_id "gnl|WGS:JAAVVJ|G4P62_T014002"; gbkey "CDS"; locus_tag "G4P62_008600"; orig_transcript_id "gnl|WGS:JAAVVJ|G4P62_T014002"; product "transcript variant X3"; protein_id "KAF7221725.1"; exon_number "2";
CM025012.1	Genbank	stop_codon	9311693	9311695	.	-	0	gene_id "G4P62_008600"; transcript_id "gnl|WGS:JAAVVJ|G4P62_T014002"; gbkey "CDS"; locus_tag "G4P62_008600"; orig_transcript_id "gnl|WGS:JAAVVJ|G4P62_T014002"; product "transcript variant X3"; protein_id "KAF7221725.1"; exon_number "19";
CM025012.1	Genbank	transcript	9311229	9330134	.	-	.	gene_id "G4P62_008600"; transcript_id "gnl|WGS:JAAVVJ|G4P62_T014003"; gbkey "mRNA"; locus_tag "G4P62_008600"; note "axonemal-like; transcript variant X1"; orig_protein_id "gnl|WGS:JAAVVJ|G4P62_P014003"; orig_transcript_id "gnl|WGS:JAAVVJ|G4P62_T014003"; product "dynein heavy chain 3"; transcript_biotype "mRNA";
CM025012.1	Genbank	exon	9330042	9330134	.	-	.	gene_id "G4P62_008600"; transcript_id "gnl|WGS:JAAVVJ|G4P62_T014003"; locus_tag "G4P62_008600"; note "axonemal-like; transcript variant X1"; orig_protein_id "gnl|WGS:JAAVVJ|G4P62_P014003"; orig_transcript_id "gnl|WGS:JAAVVJ|G4P62_T014003"; product "dynein heavy chain 3"; transcript_biotype "mRNA"; exon_number "1";
CM025012.1	Genbank	exon	9327642	9327725	.	-	.	gene_id "G4P62_008600"; transcript_id "gnl|WGS:JAAVVJ|G4P62_T014003"; locus_tag "G4P62_008600"; note "axonemal-like; transcript variant X1"; orig_protein_id "gnl|WGS:JAAVVJ|G4P62_P014003"; orig_transcript_id "gnl|WGS:JAAVVJ|G4P62_T014003"; product "dynein heavy chain 3"; transcript_biotype "mRNA"; exon_number "2";
CM025012.1	Genbank	exon	9327350	9327560	.	-	.	gene_id "G4P62_008600"; transcript_id "gnl|WGS:JAAVVJ|G4P62_T014003"; locus_tag "G4P62_008600"; note "axonemal-like; transcript variant X1"; orig_protein_id "gnl|WGS:JAAVVJ|G4P62_P014003"; orig_transcript_id "gnl|WGS:JAAVVJ|G4P62_T014003"; product "dynein heavy chain 3"; transcript_biotype "mRNA"; exon_number "3";
CM025012.1	Genbank	exon	9327176	9327218	.	-	.	gene_id "G4P62_008600"; transcript_id "gnl|WGS:JAAVVJ|G4P62_T014003"; locus_tag "G4P62_008600"; note "axonemal-like; transcript variant X1"; orig_protein_id "gnl|WGS:JAAVVJ|G4P62_P014003"; orig_transcript_id "gnl|WGS:JAAVVJ|G4P62_T014003"; product "dynein heavy chain 3"; transcript_biotype "mRNA"; exon_number "4";
CM025012.1	Genbank	exon	9326817	9326985	.	-	.	gene_id "G4P62_008600"; transcript_id "gnl|WGS:JAAVVJ|G4P62_T014003"; locus_tag "G4P62_008600"; note "axonemal-like; transcript variant X1"; orig_protein_id "gnl|WGS:JAAVVJ|G4P62_P014003"; orig_transcript_id "gnl|WGS:JAAVVJ|G4P62_T014003"; product "dynein heavy chain 3"; transcript_biotype "mRNA"; exon_number "5";
CM025012.1	Genbank	exon	9326552	9326744	.	-	.	gene_id "G4P62_008600"; transcript_id "gnl|WGS:JAAVVJ|G4P62_T014003"; locus_tag "G4P62_008600"; note "axonemal-like; transcript variant X1"; orig_protein_id "gnl|WGS:JAAVVJ|G4P62_P014003"; orig_transcript_id "gnl|WGS:JAAVVJ|G4P62_T014003"; product "dynein heavy chain 3"; transcript_biotype "mRNA"; exon_number "6";
CM025012.1	Genbank	exon	9324356	9324551	.	-	.	gene_id "G4P62_008600"; transcript_id "gnl|WGS:JAAVVJ|G4P62_T014003"; locus_tag "G4P62_008600"; note "axonemal-like; transcript variant X1"; orig_protein_id "gnl|WGS:JAAVVJ|G4P62_P014003"; orig_transcript_id "gnl|WGS:JAAVVJ|G4P62_T014003"; product "dynein heavy chain 3"; transcript_biotype "mRNA"; exon_number "7";
CM025012.1	Genbank	exon	9323911	9324042	.	-	.	gene_id "G4P62_008600"; transcript_id "gnl|WGS:JAAVVJ|G4P62_T014003"; locus_tag "G4P62_008600"; note "axonemal-like; transcript variant X1"; orig_protein_id "gnl|WGS:JAAVVJ|G4P62_P014003"; orig_transcript_id "gnl|WGS:JAAVVJ|G4P62_T014003"; product "dynein heavy chain 3"; transcript_biotype "mRNA"; exon_number "8";
CM025012.1	Genbank	exon	9320414	9320603	.	-	.	gene_id "G4P62_008600"; transcript_id "gnl|WGS:JAAVVJ|G4P62_T014003"; locus_tag "G4P62_008600"; note "axonemal-like; transcript variant X1"; orig_protein_id "gnl|WGS:JAAVVJ|G4P62_P014003"; orig_transcript_id "gnl|WGS:JAAVVJ|G4P62_T014003"; product "dynein heavy chain 3"; transcript_biotype "mRNA"; exon_number "9";
CM025012.1	Genbank	exon	9320104	9320283	.	-	.	gene_id "G4P62_008600"; transcript_id "gnl|WGS:JAAVVJ|G4P62_T014003"; locus_tag "G4P62_008600"; note "axonemal-like; transcript variant X1"; orig_protein_id "gnl|WGS:JAAVVJ|G4P62_P014003"; orig_transcript_id "gnl|WGS:JAAVVJ|G4P62_T014003"; product "dynein heavy chain 3"; transcript_biotype "mRNA"; exon_number "10";
CM025012.1	Genbank	exon	9319334	9319464	.	-	.	gene_id "G4P62_008600"; transcript_id "gnl|WGS:JAAVVJ|G4P62_T014003"; locus_tag "G4P62_008600"; note "axonemal-like; transcript variant X1"; orig_protein_id "gnl|WGS:JAAVVJ|G4P62_P014003"; orig_transcript_id "gnl|WGS:JAAVVJ|G4P62_T014003"; product "dynein heavy chain 3"; transcript_biotype "mRNA"; exon_number "11";
CM025012.1	Genbank	exon	9319154	9319259	.	-	.	gene_id "G4P62_008600"; transcript_id "gnl|WGS:JAAVVJ|G4P62_T014003"; locus_tag "G4P62_008600"; note "axonemal-like; transcript variant X1"; orig_protein_id "gnl|WGS:JAAVVJ|G4P62_P014003"; orig_transcript_id "gnl|WGS:JAAVVJ|G4P62_T014003"; product "dynein heavy chain 3"; transcript_biotype "mRNA"; exon_number "12";
CM025012.1	Genbank	exon	9318890	9319068	.	-	.	gene_id "G4P62_008600"; transcript_id "gnl|WGS:JAAVVJ|G4P62_T014003"; locus_tag "G4P62_008600"; note "axonemal-like; transcript variant X1"; orig_protein_id "gnl|WGS:JAAVVJ|G4P62_P014003"; orig_transcript_id "gnl|WGS:JAAVVJ|G4P62_T014003"; product "dynein heavy chain 3"; transcript_biotype "mRNA"; exon_number "13";
CM025012.1	Genbank	exon	9318635	9318819	.	-	.	gene_id "G4P62_008600"; transcript_id "gnl|WGS:JAAVVJ|G4P62_T014003"; locus_tag "G4P62_008600"; note "axonemal-like; transcript variant X1"; orig_protein_id "gnl|WGS:JAAVVJ|G4P62_P014003"; orig_transcript_id "gnl|WGS:JAAVVJ|G4P62_T014003"; product "dynein heavy chain 3"; transcript_biotype "mRNA"; exon_number "14";
CM025012.1	Genbank	exon	9318410	9318524	.	-	.	gene_id "G4P62_008600"; transcript_id "gnl|WGS:JAAVVJ|G4P62_T014003"; locus_tag "G4P62_008600"; note "axonemal-like; transcript variant X1"; orig_protein_id "gnl|WGS:JAAVVJ|G4P62_P014003"; orig_transcript_id "gnl|WGS:JAAVVJ|G4P62_T014003"; product "dynein heavy chain 3"; transcript_biotype "mRNA"; exon_number "15";
CM025012.1	Genbank	exon	9318191	9318311	.	-	.	gene_id "G4P62_008600"; transcript_id "gnl|WGS:JAAVVJ|G4P62_T014003"; locus_tag "G4P62_008600"; note "axonemal-like; transcript variant X1"; orig_protein_id "gnl|WGS:JAAVVJ|G4P62_P014003"; orig_transcript_id "gnl|WGS:JAAVVJ|G4P62_T014003"; product "dynein heavy chain 3"; transcript_biotype "mRNA"; exon_number "16";
CM025012.1	Genbank	exon	9317983	9318099	.	-	.	gene_id "G4P62_008600"; transcript_id "gnl|WGS:JAAVVJ|G4P62_T014003"; locus_tag "G4P62_008600"; note "axonemal-like; transcript variant X1"; orig_protein_id "gnl|WGS:JAAVVJ|G4P62_P014003"; orig_transcript_id "gnl|WGS:JAAVVJ|G4P62_T014003"; product "dynein heavy chain 3"; transcript_biotype "mRNA"; exon_number "17";
CM025012.1	Genbank	exon	9311880	9312059	.	-	.	gene_id "G4P62_008600"; transcript_id "gnl|WGS:JAAVVJ|G4P62_T014003"; locus_tag "G4P62_008600"; note "axonemal-like; transcript variant X1"; orig_protein_id "gnl|WGS:JAAVVJ|G4P62_P014003"; orig_transcript_id "gnl|WGS:JAAVVJ|G4P62_T014003"; product "dynein heavy chain 3"; transcript_biotype "mRNA"; exon_number "18";
CM025012.1	Genbank	exon	9311229	9311806	.	-	.	gene_id "G4P62_008600"; transcript_id "gnl|WGS:JAAVVJ|G4P62_T014003"; locus_tag "G4P62_008600"; note "axonemal-like; transcript variant X1"; orig_protein_id "gnl|WGS:JAAVVJ|G4P62_P014003"; orig_transcript_id "gnl|WGS:JAAVVJ|G4P62_T014003"; product "dynein heavy chain 3"; transcript_biotype "mRNA"; exon_number "19";
CM025012.1	Genbank	CDS	9327642	9327725	.	-	0	gene_id "G4P62_008600"; transcript_id "gnl|WGS:JAAVVJ|G4P62_T014003"; gbkey "CDS"; locus_tag "G4P62_008600"; orig_transcript_id "gnl|WGS:JAAVVJ|G4P62_T014003"; product "transcript variant X1"; protein_id "KAF7221726.1"; exon_number "2";
CM025012.1	Genbank	CDS	9327350	9327560	.	-	0	gene_id "G4P62_008600"; transcript_id "gnl|WGS:JAAVVJ|G4P62_T014003"; gbkey "CDS"; locus_tag "G4P62_008600"; orig_transcript_id "gnl|WGS:JAAVVJ|G4P62_T014003"; product "transcript variant X1"; protein_id "KAF7221726.1"; exon_number "3";
CM025012.1	Genbank	CDS	9327176	9327218	.	-	2	gene_id "G4P62_008600"; transcript_id "gnl|WGS:JAAVVJ|G4P62_T014003"; gbkey "CDS"; locus_tag "G4P62_008600"; orig_transcript_id "gnl|WGS:JAAVVJ|G4P62_T014003"; product "transcript variant X1"; protein_id "KAF7221726.1"; exon_number "4";
CM025012.1	Genbank	CDS	9326817	9326985	.	-	1	gene_id "G4P62_008600"; transcript_id "gnl|WGS:JAAVVJ|G4P62_T014003"; gbkey "CDS"; locus_tag "G4P62_008600"; orig_transcript_id "gnl|WGS:JAAVVJ|G4P62_T014003"; product "transcript variant X1"; protein_id "KAF7221726.1"; exon_number "5";
CM025012.1	Genbank	CDS	9326552	9326744	.	-	0	gene_id "G4P62_008600"; transcript_id "gnl|WGS:JAAVVJ|G4P62_T014003"; gbkey "CDS"; locus_tag "G4P62_008600"; orig_transcript_id "gnl|WGS:JAAVVJ|G4P62_T014003"; product "transcript variant X1"; protein_id "KAF7221726.1"; exon_number "6";
CM025012.1	Genbank	CDS	9324356	9324551	.	-	2	gene_id "G4P62_008600"; transcript_id "gnl|WGS:JAAVVJ|G4P62_T014003"; gbkey "CDS"; locus_tag "G4P62_008600"; orig_transcript_id "gnl|WGS:JAAVVJ|G4P62_T014003"; product "transcript variant X1"; protein_id "KAF7221726.1"; exon_number "7";
CM025012.1	Genbank	CDS	9323911	9324042	.	-	1	gene_id "G4P62_008600"; transcript_id "gnl|WGS:JAAVVJ|G4P62_T014003"; gbkey "CDS"; locus_tag "G4P62_008600"; orig_transcript_id "gnl|WGS:JAAVVJ|G4P62_T014003"; product "transcript variant X1"; protein_id "KAF7221726.1"; exon_number "8";
CM025012.1	Genbank	CDS	9320414	9320603	.	-	1	gene_id "G4P62_008600"; transcript_id "gnl|WGS:JAAVVJ|G4P62_T014003"; gbkey "CDS"; locus_tag "G4P62_008600"; orig_transcript_id "gnl|WGS:JAAVVJ|G4P62_T014003"; product "transcript variant X1"; protein_id "KAF7221726.1"; exon_number "9";
CM025012.1	Genbank	CDS	9320104	9320283	.	-	0	gene_id "G4P62_008600"; transcript_id "gnl|WGS:JAAVVJ|G4P62_T014003"; gbkey "CDS"; locus_tag "G4P62_008600"; orig_transcript_id "gnl|WGS:JAAVVJ|G4P62_T014003"; product "transcript variant X1"; protein_id "KAF7221726.1"; exon_number "10";
CM025012.1	Genbank	CDS	9319334	9319464	.	-	0	gene_id "G4P62_008600"; transcript_id "gnl|WGS:JAAVVJ|G4P62_T014003"; gbkey "CDS"; locus_tag "G4P62_008600"; orig_transcript_id "gnl|WGS:JAAVVJ|G4P62_T014003"; product "transcript variant X1"; protein_id "KAF7221726.1"; exon_number "11";
CM025012.1	Genbank	CDS	9319154	9319259	.	-	1	gene_id "G4P62_008600"; transcript_id "gnl|WGS:JAAVVJ|G4P62_T014003"; gbkey "CDS"; locus_tag "G4P62_008600"; orig_transcript_id "gnl|WGS:JAAVVJ|G4P62_T014003"; product "transcript variant X1"; protein_id "KAF7221726.1"; exon_number "12";
CM025012.1	Genbank	CDS	9318890	9319068	.	-	0	gene_id "G4P62_008600"; transcript_id "gnl|WGS:JAAVVJ|G4P62_T014003"; gbkey "CDS"; locus_tag "G4P62_008600"; orig_transcript_id "gnl|WGS:JAAVVJ|G4P62_T014003"; product "transcript variant X1"; protein_id "KAF7221726.1"; exon_number "13";
CM025012.1	Genbank	CDS	9318635	9318819	.	-	1	gene_id "G4P62_008600"; transcript_id "gnl|WGS:JAAVVJ|G4P62_T014003"; gbkey "CDS"; locus_tag "G4P62_008600"; orig_transcript_id "gnl|WGS:JAAVVJ|G4P62_T014003"; product "transcript variant X1"; protein_id "KAF7221726.1"; exon_number "14";
CM025012.1	Genbank	CDS	9318410	9318524	.	-	2	gene_id "G4P62_008600"; transcript_id "gnl|WGS:JAAVVJ|G4P62_T014003"; gbkey "CDS"; locus_tag "G4P62_008600"; orig_transcript_id "gnl|WGS:JAAVVJ|G4P62_T014003"; product "transcript variant X1"; protein_id "KAF7221726.1"; exon_number "15";
CM025012.1	Genbank	CDS	9318191	9318311	.	-	1	gene_id "G4P62_008600"; transcript_id "gnl|WGS:JAAVVJ|G4P62_T014003"; gbkey "CDS"; locus_tag "G4P62_008600"; orig_transcript_id "gnl|WGS:JAAVVJ|G4P62_T014003"; product "transcript variant X1"; protein_id "KAF7221726.1"; exon_number "16";
CM025012.1	Genbank	CDS	9317983	9318099	.	-	0	gene_id "G4P62_008600"; transcript_id "gnl|WGS:JAAVVJ|G4P62_T014003"; gbkey "CDS"; locus_tag "G4P62_008600"; orig_transcript_id "gnl|WGS:JAAVVJ|G4P62_T014003"; product "transcript variant X1"; protein_id "KAF7221726.1"; exon_number "17";
CM025012.1	Genbank	CDS	9311880	9312059	.	-	0	gene_id "G4P62_008600"; transcript_id "gnl|WGS:JAAVVJ|G4P62_T014003"; gbkey "CDS"; locus_tag "G4P62_008600"; orig_transcript_id "gnl|WGS:JAAVVJ|G4P62_T014003"; product "transcript variant X1"; protein_id "KAF7221726.1"; exon_number "18";
CM025012.1	Genbank	CDS	9311696	9311806	.	-	0	gene_id "G4P62_008600"; transcript_id "gnl|WGS:JAAVVJ|G4P62_T014003"; gbkey "CDS"; locus_tag "G4P62_008600"; orig_transcript_id "gnl|WGS:JAAVVJ|G4P62_T014003"; product "transcript variant X1"; protein_id "KAF7221726.1"; exon_number "19";
CM025012.1	Genbank	start_codon	9327723	9327725	.	-	0	gene_id "G4P62_008600"; transcript_id "gnl|WGS:JAAVVJ|G4P62_T014003"; gbkey "CDS"; locus_tag "G4P62_008600"; orig_transcript_id "gnl|WGS:JAAVVJ|G4P62_T014003"; product "transcript variant X1"; protein_id "KAF7221726.1"; exon_number "2";
CM025012.1	Genbank	stop_codon	9311693	9311695	.	-	0	gene_id "G4P62_008600"; transcript_id "gnl|WGS:JAAVVJ|G4P62_T014003"; gbkey "CDS"; locus_tag "G4P62_008600"; orig_transcript_id "gnl|WGS:JAAVVJ|G4P62_T014003"; product "transcript variant X1"; protein_id "KAF7221726.1"; exon_number "19";
CM025012.1	Genbank	gene	9341144	9365407	.	+	.	gene_id "G4P62_008601"; transcript_id ""; description "deleted in azoospermia-like"; gbkey "Gene"; gene "dazl"; gene_biotype "protein_coding"; locus_tag "G4P62_008601";
CM025012.1	Genbank	transcript	9341144	9365407	.	+	.	gene_id "G4P62_008601"; transcript_id "gnl|WGS:JAAVVJ|G4P62_T014004"; gbkey "mRNA"; gene "dazl"; locus_tag "G4P62_008601"; note "transcript variant X1"; orig_protein_id "gnl|WGS:JAAVVJ|G4P62_P014004"; orig_transcript_id "gnl|WGS:JAAVVJ|G4P62_T014004"; product "deleted in azoospermia like"; transcript_biotype "mRNA";
CM025012.1	Genbank	exon	9341144	9341219	.	+	.	gene_id "G4P62_008601"; transcript_id "gnl|WGS:JAAVVJ|G4P62_T014004"; gene "dazl"; locus_tag "G4P62_008601"; note "transcript variant X1"; orig_protein_id "gnl|WGS:JAAVVJ|G4P62_P014004"; orig_transcript_id "gnl|WGS:JAAVVJ|G4P62_T014004"; product "deleted in azoospermia like"; transcript_biotype "mRNA"; exon_number "1";
CM025012.1	Genbank	exon	9341836	9341952	.	+	.	gene_id "G4P62_008601"; transcript_id "gnl|WGS:JAAVVJ|G4P62_T014004"; gene "dazl"; locus_tag "G4P62_008601"; note "transcript variant X1"; orig_protein_id "gnl|WGS:JAAVVJ|G4P62_P014004"; orig_transcript_id "gnl|WGS:JAAVVJ|G4P62_T014004"; product "deleted in azoospermia like"; transcript_biotype "mRNA"; exon_number "2";
CM025012.1	Genbank	exon	9346877	9346968	.	+	.	gene_id "G4P62_008601"; transcript_id "gnl|WGS:JAAVVJ|G4P62_T014004"; gene "dazl"; locus_tag "G4P62_008601"; note "transcript variant X1"; orig_protein_id "gnl|WGS:JAAVVJ|G4P62_P014004"; orig_transcript_id "gnl|WGS:JAAVVJ|G4P62_T014004"; product "deleted in azoospermia like"; transcript_biotype "mRNA"; exon_number "3";
CM025012.1	Genbank	exon	9362660	9362711	.	+	.	gene_id "G4P62_008601"; transcript_id "gnl|WGS:JAAVVJ|G4P62_T014004"; gene "dazl"; locus_tag "G4P62_008601"; note "transcript variant X1"; orig_protein_id "gnl|WGS:JAAVVJ|G4P62_P014004"; orig_transcript_id "gnl|WGS:JAAVVJ|G4P62_T014004"; product "deleted in azoospermia like"; transcript_biotype "mRNA"; exon_number "4";
CM025012.1	Genbank	exon	9362798	9362864	.	+	.	gene_id "G4P62_008601"; transcript_id "gnl|WGS:JAAVVJ|G4P62_T014004"; gene "dazl"; locus_tag "G4P62_008601"; note "transcript variant X1"; orig_protein_id "gnl|WGS:JAAVVJ|G4P62_P014004"; orig_transcript_id "gnl|WGS:JAAVVJ|G4P62_T014004"; product "deleted in azoospermia like"; transcript_biotype "mRNA"; exon_number "5";
CM025012.1	Genbank	exon	9363588	9363727	.	+	.	gene_id "G4P62_008601"; transcript_id "gnl|WGS:JAAVVJ|G4P62_T014004"; gene "dazl"; locus_tag "G4P62_008601"; note "transcript variant X1"; orig_protein_id "gnl|WGS:JAAVVJ|G4P62_P014004"; orig_transcript_id "gnl|WGS:JAAVVJ|G4P62_T014004"; product "deleted in azoospermia like"; transcript_biotype "mRNA"; exon_number "6";
CM025012.1	Genbank	exon	9363920	9363997	.	+	.	gene_id "G4P62_008601"; transcript_id "gnl|WGS:JAAVVJ|G4P62_T014004"; gene "dazl"; locus_tag "G4P62_008601"; note "transcript variant X1"; orig_protein_id "gnl|WGS:JAAVVJ|G4P62_P014004"; orig_transcript_id "gnl|WGS:JAAVVJ|G4P62_T014004"; product "deleted in azoospermia like"; transcript_biotype "mRNA"; exon_number "7";
CM025012.1	Genbank	exon	9364081	9364146	.	+	.	gene_id "G4P62_008601"; transcript_id "gnl|WGS:JAAVVJ|G4P62_T014004"; gene "dazl"; locus_tag "G4P62_008601"; note "transcript variant X1"; orig_protein_id "gnl|WGS:JAAVVJ|G4P62_P014004"; orig_transcript_id "gnl|WGS:JAAVVJ|G4P62_T014004"; product "deleted in azoospermia like"; transcript_biotype "mRNA"; exon_number "8";
CM025012.1	Genbank	exon	9364454	9364515	.	+	.	gene_id "G4P62_008601"; transcript_id "gnl|WGS:JAAVVJ|G4P62_T014004"; gene "dazl"; locus_tag "G4P62_008601"; note "transcript variant X1"; orig_protein_id "gnl|WGS:JAAVVJ|G4P62_P014004"; orig_transcript_id "gnl|WGS:JAAVVJ|G4P62_T014004"; product "deleted in azoospermia like"; transcript_biotype "mRNA"; exon_number "9";
CM025012.1	Genbank	exon	9364663	9365407	.	+	.	gene_id "G4P62_008601"; transcript_id "gnl|WGS:JAAVVJ|G4P62_T014004"; gene "dazl"; locus_tag "G4P62_008601"; note "transcript variant X1"; orig_protein_id "gnl|WGS:JAAVVJ|G4P62_P014004"; orig_transcript_id "gnl|WGS:JAAVVJ|G4P62_T014004"; product "deleted in azoospermia like"; transcript_biotype "mRNA"; exon_number "10";
CM025012.1	Genbank	CDS	9341857	9341952	.	+	0	gene_id "G4P62_008601"; transcript_id "gnl|WGS:JAAVVJ|G4P62_T014004"; gbkey "CDS"; gene "dazl"; locus_tag "G4P62_008601"; orig_transcript_id "gnl|WGS:JAAVVJ|G4P62_T014004"; product "transcript variant X1"; protein_id "KAF7221727.1"; exon_number "2";
CM025012.1	Genbank	CDS	9346877	9346968	.	+	0	gene_id "G4P62_008601"; transcript_id "gnl|WGS:JAAVVJ|G4P62_T014004"; gbkey "CDS"; gene "dazl"; locus_tag "G4P62_008601"; orig_transcript_id "gnl|WGS:JAAVVJ|G4P62_T014004"; product "transcript variant X1"; protein_id "KAF7221727.1"; exon_number "3";
CM025012.1	Genbank	CDS	9362660	9362711	.	+	1	gene_id "G4P62_008601"; transcript_id "gnl|WGS:JAAVVJ|G4P62_T014004"; gbkey "CDS"; gene "dazl"; locus_tag "G4P62_008601"; orig_transcript_id "gnl|WGS:JAAVVJ|G4P62_T014004"; product "transcript variant X1"; protein_id "KAF7221727.1"; exon_number "4";
CM025012.1	Genbank	CDS	9362798	9362864	.	+	0	gene_id "G4P62_008601"; transcript_id "gnl|WGS:JAAVVJ|G4P62_T014004"; gbkey "CDS"; gene "dazl"; locus_tag "G4P62_008601"; orig_transcript_id "gnl|WGS:JAAVVJ|G4P62_T014004"; product "transcript variant X1"; protein_id "KAF7221727.1"; exon_number "5";
CM025012.1	Genbank	CDS	9363588	9363727	.	+	2	gene_id "G4P62_008601"; transcript_id "gnl|WGS:JAAVVJ|G4P62_T014004"; gbkey "CDS"; gene "dazl"; locus_tag "G4P62_008601"; orig_transcript_id "gnl|WGS:JAAVVJ|G4P62_T014004"; product "transcript variant X1"; protein_id "KAF7221727.1"; exon_number "6";
CM025012.1	Genbank	CDS	9363920	9363997	.	+	0	gene_id "G4P62_008601"; transcript_id "gnl|WGS:JAAVVJ|G4P62_T014004"; gbkey "CDS"; gene "dazl"; locus_tag "G4P62_008601"; orig_transcript_id "gnl|WGS:JAAVVJ|G4P62_T014004"; product "transcript variant X1"; protein_id "KAF7221727.1"; exon_number "7";
CM025012.1	Genbank	CDS	9364081	9364146	.	+	0	gene_id "G4P62_008601"; transcript_id "gnl|WGS:JAAVVJ|G4P62_T014004"; gbkey "CDS"; gene "dazl"; locus_tag "G4P62_008601"; orig_transcript_id "gnl|WGS:JAAVVJ|G4P62_T014004"; product "transcript variant X1"; protein_id "KAF7221727.1"; exon_number "8";
CM025012.1	Genbank	CDS	9364454	9364486	.	+	0	gene_id "G4P62_008601"; transcript_id "gnl|WGS:JAAVVJ|G4P62_T014004"; gbkey "CDS"; gene "dazl"; locus_tag "G4P62_008601"; orig_transcript_id "gnl|WGS:JAAVVJ|G4P62_T014004"; product "transcript variant X1"; protein_id "KAF7221727.1"; exon_number "9";
CM025012.1	Genbank	start_codon	9341857	9341859	.	+	0	gene_id "G4P62_008601"; transcript_id "gnl|WGS:JAAVVJ|G4P62_T014004"; gbkey "CDS"; gene "dazl"; locus_tag "G4P62_008601"; orig_transcript_id "gnl|WGS:JAAVVJ|G4P62_T014004"; product "transcript variant X1"; protein_id "KAF7221727.1"; exon_number "2";
CM025012.1	Genbank	stop_codon	9364487	9364489	.	+	0	gene_id "G4P62_008601"; transcript_id "gnl|WGS:JAAVVJ|G4P62_T014004"; gbkey "CDS"; gene "dazl"; locus_tag "G4P62_008601"; orig_transcript_id "gnl|WGS:JAAVVJ|G4P62_T014004"; product "transcript variant X1"; protein_id "KAF7221727.1"; exon_number "9";
CM025012.1	Genbank	transcript	9341168	9365407	.	+	.	gene_id "G4P62_008601"; transcript_id "gnl|WGS:JAAVVJ|G4P62_T014005"; gbkey "mRNA"; gene "dazl"; locus_tag "G4P62_008601"; note "transcript variant X2"; orig_protein_id "gnl|WGS:JAAVVJ|G4P62_P014005"; orig_transcript_id "gnl|WGS:JAAVVJ|G4P62_T014005"; product "deleted in azoospermia like"; transcript_biotype "mRNA";
CM025012.1	Genbank	exon	9341168	9341219	.	+	.	gene_id "G4P62_008601"; transcript_id "gnl|WGS:JAAVVJ|G4P62_T014005"; gene "dazl"; locus_tag "G4P62_008601"; note "transcript variant X2"; orig_protein_id "gnl|WGS:JAAVVJ|G4P62_P014005"; orig_transcript_id "gnl|WGS:JAAVVJ|G4P62_T014005"; product "deleted in azoospermia like"; transcript_biotype "mRNA"; exon_number "1";
CM025012.1	Genbank	exon	9341693	9341758	.	+	.	gene_id "G4P62_008601"; transcript_id "gnl|WGS:JAAVVJ|G4P62_T014005"; gene "dazl"; locus_tag "G4P62_008601"; note "transcript variant X2"; orig_protein_id "gnl|WGS:JAAVVJ|G4P62_P014005"; orig_transcript_id "gnl|WGS:JAAVVJ|G4P62_T014005"; product "deleted in azoospermia like"; transcript_biotype "mRNA"; exon_number "2";
CM025012.1	Genbank	exon	9341836	9341952	.	+	.	gene_id "G4P62_008601"; transcript_id "gnl|WGS:JAAVVJ|G4P62_T014005"; gene "dazl"; locus_tag "G4P62_008601"; note "transcript variant X2"; orig_protein_id "gnl|WGS:JAAVVJ|G4P62_P014005"; orig_transcript_id "gnl|WGS:JAAVVJ|G4P62_T014005"; product "deleted in azoospermia like"; transcript_biotype "mRNA"; exon_number "3";
CM025012.1	Genbank	exon	9346877	9346968	.	+	.	gene_id "G4P62_008601"; transcript_id "gnl|WGS:JAAVVJ|G4P62_T014005"; gene "dazl"; locus_tag "G4P62_008601"; note "transcript variant X2"; orig_protein_id "gnl|WGS:JAAVVJ|G4P62_P014005"; orig_transcript_id "gnl|WGS:JAAVVJ|G4P62_T014005"; product "deleted in azoospermia like"; transcript_biotype "mRNA"; exon_number "4";
CM025012.1	Genbank	exon	9362660	9362711	.	+	.	gene_id "G4P62_008601"; transcript_id "gnl|WGS:JAAVVJ|G4P62_T014005"; gene "dazl"; locus_tag "G4P62_008601"; note "transcript variant X2"; orig_protein_id "gnl|WGS:JAAVVJ|G4P62_P014005"; orig_transcript_id "gnl|WGS:JAAVVJ|G4P62_T014005"; product "deleted in azoospermia like"; transcript_biotype "mRNA"; exon_number "5";
CM025012.1	Genbank	exon	9362798	9362864	.	+	.	gene_id "G4P62_008601"; transcript_id "gnl|WGS:JAAVVJ|G4P62_T014005"; gene "dazl"; locus_tag "G4P62_008601"; note "transcript variant X2"; orig_protein_id "gnl|WGS:JAAVVJ|G4P62_P014005"; orig_transcript_id "gnl|WGS:JAAVVJ|G4P62_T014005"; product "deleted in azoospermia like"; transcript_biotype "mRNA"; exon_number "6";
CM025012.1	Genbank	exon	9363588	9363727	.	+	.	gene_id "G4P62_008601"; transcript_id "gnl|WGS:JAAVVJ|G4P62_T014005"; gene "dazl"; locus_tag "G4P62_008601"; note "transcript variant X2"; orig_protein_id "gnl|WGS:JAAVVJ|G4P62_P014005"; orig_transcript_id "gnl|WGS:JAAVVJ|G4P62_T014005"; product "deleted in azoospermia like"; transcript_biotype "mRNA"; exon_number "7";
CM025012.1	Genbank	exon	9363920	9363997	.	+	.	gene_id "G4P62_008601"; transcript_id "gnl|WGS:JAAVVJ|G4P62_T014005"; gene "dazl"; locus_tag "G4P62_008601"; note "transcript variant X2"; orig_protein_id "gnl|WGS:JAAVVJ|G4P62_P014005"; orig_transcript_id "gnl|WGS:JAAVVJ|G4P62_T014005"; product "deleted in azoospermia like"; transcript_biotype "mRNA"; exon_number "8";
CM025012.1	Genbank	exon	9364081	9364146	.	+	.	gene_id "G4P62_008601"; transcript_id "gnl|WGS:JAAVVJ|G4P62_T014005"; gene "dazl"; locus_tag "G4P62_008601"; note "transcript variant X2"; orig_protein_id "gnl|WGS:JAAVVJ|G4P62_P014005"; orig_transcript_id "gnl|WGS:JAAVVJ|G4P62_T014005"; product "deleted in azoospermia like"; transcript_biotype "mRNA"; exon_number "9";
CM025012.1	Genbank	exon	9364454	9364515	.	+	.	gene_id "G4P62_008601"; transcript_id "gnl|WGS:JAAVVJ|G4P62_T014005"; gene "dazl"; locus_tag "G4P62_008601"; note "transcript variant X2"; orig_protein_id "gnl|WGS:JAAVVJ|G4P62_P014005"; orig_transcript_id "gnl|WGS:JAAVVJ|G4P62_T014005"; product "deleted in azoospermia like"; transcript_biotype "mRNA"; exon_number "10";
CM025012.1	Genbank	exon	9364663	9365407	.	+	.	gene_id "G4P62_008601"; transcript_id "gnl|WGS:JAAVVJ|G4P62_T014005"; gene "dazl"; locus_tag "G4P62_008601"; note "transcript variant X2"; orig_protein_id "gnl|WGS:JAAVVJ|G4P62_P014005"; orig_transcript_id "gnl|WGS:JAAVVJ|G4P62_T014005"; product "deleted in azoospermia like"; transcript_biotype "mRNA"; exon_number "11";
CM025012.1	Genbank	CDS	9341857	9341952	.	+	0	gene_id "G4P62_008601"; transcript_id "gnl|WGS:JAAVVJ|G4P62_T014005"; gbkey "CDS"; gene "dazl"; locus_tag "G4P62_008601"; orig_transcript_id "gnl|WGS:JAAVVJ|G4P62_T014005"; product "transcript variant X2"; protein_id "KAF7221728.1"; exon_number "3";
CM025012.1	Genbank	CDS	9346877	9346968	.	+	0	gene_id "G4P62_008601"; transcript_id "gnl|WGS:JAAVVJ|G4P62_T014005"; gbkey "CDS"; gene "dazl"; locus_tag "G4P62_008601"; orig_transcript_id "gnl|WGS:JAAVVJ|G4P62_T014005"; product "transcript variant X2"; protein_id "KAF7221728.1"; exon_number "4";
CM025012.1	Genbank	CDS	9362660	9362711	.	+	1	gene_id "G4P62_008601"; transcript_id "gnl|WGS:JAAVVJ|G4P62_T014005"; gbkey "CDS"; gene "dazl"; locus_tag "G4P62_008601"; orig_transcript_id "gnl|WGS:JAAVVJ|G4P62_T014005"; product "transcript variant X2"; protein_id "KAF7221728.1"; exon_number "5";
CM025012.1	Genbank	CDS	9362798	9362864	.	+	0	gene_id "G4P62_008601"; transcript_id "gnl|WGS:JAAVVJ|G4P62_T014005"; gbkey "CDS"; gene "dazl"; locus_tag "G4P62_008601"; orig_transcript_id "gnl|WGS:JAAVVJ|G4P62_T014005"; product "transcript variant X2"; protein_id "KAF7221728.1"; exon_number "6";
CM025012.1	Genbank	CDS	9363588	9363727	.	+	2	gene_id "G4P62_008601"; transcript_id "gnl|WGS:JAAVVJ|G4P62_T014005"; gbkey "CDS"; gene "dazl"; locus_tag "G4P62_008601"; orig_transcript_id "gnl|WGS:JAAVVJ|G4P62_T014005"; product "transcript variant X2"; protein_id "KAF7221728.1"; exon_number "7";
CM025012.1	Genbank	CDS	9363920	9363997	.	+	0	gene_id "G4P62_008601"; transcript_id "gnl|WGS:JAAVVJ|G4P62_T014005"; gbkey "CDS"; gene "dazl"; locus_tag "G4P62_008601"; orig_transcript_id "gnl|WGS:JAAVVJ|G4P62_T014005"; product "transcript variant X2"; protein_id "KAF7221728.1"; exon_number "8";
CM025012.1	Genbank	CDS	9364081	9364146	.	+	0	gene_id "G4P62_008601"; transcript_id "gnl|WGS:JAAVVJ|G4P62_T014005"; gbkey "CDS"; gene "dazl"; locus_tag "G4P62_008601"; orig_transcript_id "gnl|WGS:JAAVVJ|G4P62_T014005"; product "transcript variant X2"; protein_id "KAF7221728.1"; exon_number "9";
CM025012.1	Genbank	CDS	9364454	9364486	.	+	0	gene_id "G4P62_008601"; transcript_id "gnl|WGS:JAAVVJ|G4P62_T014005"; gbkey "CDS"; gene "dazl"; locus_tag "G4P62_008601"; orig_transcript_id "gnl|WGS:JAAVVJ|G4P62_T014005"; product "transcript variant X2"; protein_id "KAF7221728.1"; exon_number "10";
CM025012.1	Genbank	start_codon	9341857	9341859	.	+	0	gene_id "G4P62_008601"; transcript_id "gnl|WGS:JAAVVJ|G4P62_T014005"; gbkey "CDS"; gene "dazl"; locus_tag "G4P62_008601"; orig_transcript_id "gnl|WGS:JAAVVJ|G4P62_T014005"; product "transcript variant X2"; protein_id "KAF7221728.1"; exon_number "3";
CM025012.1	Genbank	stop_codon	9364487	9364489	.	+	0	gene_id "G4P62_008601"; transcript_id "gnl|WGS:JAAVVJ|G4P62_T014005"; gbkey "CDS"; gene "dazl"; locus_tag "G4P62_008601"; orig_transcript_id "gnl|WGS:JAAVVJ|G4P62_T014005"; product "transcript variant X2"; protein_id "KAF7221728.1"; exon_number "10";
CM025012.1	Genbank	gene	9365906	9428156	.	+	.	gene_id "G4P62_008602"; transcript_id ""; description "raftlin-like"; gbkey "Gene"; gene_biotype "protein_coding"; locus_tag "G4P62_008602"; note "LOC107383347";
CM025012.1	Genbank	transcript	9365906	9428156	.	+	.	gene_id "G4P62_008602"; transcript_id "gnl|WGS:JAAVVJ|G4P62_T014006"; gbkey "mRNA"; locus_tag "G4P62_008602"; orig_protein_id "gnl|WGS:JAAVVJ|G4P62_P014006"; orig_transcript_id "gnl|WGS:JAAVVJ|G4P62_T014006"; product "raftlin-like"; transcript_biotype "mRNA";
CM025012.1	Genbank	exon	9365906	9366074	.	+	.	gene_id "G4P62_008602"; transcript_id "gnl|WGS:JAAVVJ|G4P62_T014006"; locus_tag "G4P62_008602"; orig_protein_id "gnl|WGS:JAAVVJ|G4P62_P014006"; orig_transcript_id "gnl|WGS:JAAVVJ|G4P62_T014006"; product "raftlin-like"; transcript_biotype "mRNA"; exon_number "1";
CM025012.1	Genbank	exon	9375768	9375932	.	+	.	gene_id "G4P62_008602"; transcript_id "gnl|WGS:JAAVVJ|G4P62_T014006"; locus_tag "G4P62_008602"; orig_protein_id "gnl|WGS:JAAVVJ|G4P62_P014006"; orig_transcript_id "gnl|WGS:JAAVVJ|G4P62_T014006"; product "raftlin-like"; transcript_biotype "mRNA"; exon_number "2";
CM025012.1	Genbank	exon	9406438	9406621	.	+	.	gene_id "G4P62_008602"; transcript_id "gnl|WGS:JAAVVJ|G4P62_T014006"; locus_tag "G4P62_008602"; orig_protein_id "gnl|WGS:JAAVVJ|G4P62_P014006"; orig_transcript_id "gnl|WGS:JAAVVJ|G4P62_T014006"; product "raftlin-like"; transcript_biotype "mRNA"; exon_number "3";
CM025012.1	Genbank	exon	9410168	9410276	.	+	.	gene_id "G4P62_008602"; transcript_id "gnl|WGS:JAAVVJ|G4P62_T014006"; locus_tag "G4P62_008602"; orig_protein_id "gnl|WGS:JAAVVJ|G4P62_P014006"; orig_transcript_id "gnl|WGS:JAAVVJ|G4P62_T014006"; product "raftlin-like"; transcript_biotype "mRNA"; exon_number "4";
CM025012.1	Genbank	exon	9414705	9415356	.	+	.	gene_id "G4P62_008602"; transcript_id "gnl|WGS:JAAVVJ|G4P62_T014006"; locus_tag "G4P62_008602"; orig_protein_id "gnl|WGS:JAAVVJ|G4P62_P014006"; orig_transcript_id "gnl|WGS:JAAVVJ|G4P62_T014006"; product "raftlin-like"; transcript_biotype "mRNA"; exon_number "5";
CM025012.1	Genbank	exon	9415438	9415644	.	+	.	gene_id "G4P62_008602"; transcript_id "gnl|WGS:JAAVVJ|G4P62_T014006"; locus_tag "G4P62_008602"; orig_protein_id "gnl|WGS:JAAVVJ|G4P62_P014006"; orig_transcript_id "gnl|WGS:JAAVVJ|G4P62_T014006"; product "raftlin-like"; transcript_biotype "mRNA"; exon_number "6";
CM025012.1	Genbank	exon	9418765	9418874	.	+	.	gene_id "G4P62_008602"; transcript_id "gnl|WGS:JAAVVJ|G4P62_T014006"; locus_tag "G4P62_008602"; orig_protein_id "gnl|WGS:JAAVVJ|G4P62_P014006"; orig_transcript_id "gnl|WGS:JAAVVJ|G4P62_T014006"; product "raftlin-like"; transcript_biotype "mRNA"; exon_number "7";
CM025012.1	Genbank	exon	9425622	9425725	.	+	.	gene_id "G4P62_008602"; transcript_id "gnl|WGS:JAAVVJ|G4P62_T014006"; locus_tag "G4P62_008602"; orig_protein_id "gnl|WGS:JAAVVJ|G4P62_P014006"; orig_transcript_id "gnl|WGS:JAAVVJ|G4P62_T014006"; product "raftlin-like"; transcript_biotype "mRNA"; exon_number "8";
CM025012.1	Genbank	exon	9426191	9426266	.	+	.	gene_id "G4P62_008602"; transcript_id "gnl|WGS:JAAVVJ|G4P62_T014006"; locus_tag "G4P62_008602"; orig_protein_id "gnl|WGS:JAAVVJ|G4P62_P014006"; orig_transcript_id "gnl|WGS:JAAVVJ|G4P62_T014006"; product "raftlin-like"; transcript_biotype "mRNA"; exon_number "9";
CM025012.1	Genbank	exon	9426539	9428156	.	+	.	gene_id "G4P62_008602"; transcript_id "gnl|WGS:JAAVVJ|G4P62_T014006"; locus_tag "G4P62_008602"; orig_protein_id "gnl|WGS:JAAVVJ|G4P62_P014006"; orig_transcript_id "gnl|WGS:JAAVVJ|G4P62_T014006"; product "raftlin-like"; transcript_biotype "mRNA"; exon_number "10";
CM025012.1	Genbank	CDS	9375785	9375932	.	+	0	gene_id "G4P62_008602"; transcript_id "gnl|WGS:JAAVVJ|G4P62_T014006"; gbkey "CDS"; locus_tag "G4P62_008602"; orig_transcript_id "gnl|WGS:JAAVVJ|G4P62_T014006"; product "raftlin-like"; protein_id "KAF7221729.1"; exon_number "2";
CM025012.1	Genbank	CDS	9406438	9406621	.	+	2	gene_id "G4P62_008602"; transcript_id "gnl|WGS:JAAVVJ|G4P62_T014006"; gbkey "CDS"; locus_tag "G4P62_008602"; orig_transcript_id "gnl|WGS:JAAVVJ|G4P62_T014006"; product "raftlin-like"; protein_id "KAF7221729.1"; exon_number "3";
CM025012.1	Genbank	CDS	9410168	9410276	.	+	1	gene_id "G4P62_008602"; transcript_id "gnl|WGS:JAAVVJ|G4P62_T014006"; gbkey "CDS"; locus_tag "G4P62_008602"; orig_transcript_id "gnl|WGS:JAAVVJ|G4P62_T014006"; product "raftlin-like"; protein_id "KAF7221729.1"; exon_number "4";
CM025012.1	Genbank	CDS	9414705	9415356	.	+	0	gene_id "G4P62_008602"; transcript_id "gnl|WGS:JAAVVJ|G4P62_T014006"; gbkey "CDS"; locus_tag "G4P62_008602"; orig_transcript_id "gnl|WGS:JAAVVJ|G4P62_T014006"; product "raftlin-like"; protein_id "KAF7221729.1"; exon_number "5";
CM025012.1	Genbank	CDS	9415438	9415644	.	+	2	gene_id "G4P62_008602"; transcript_id "gnl|WGS:JAAVVJ|G4P62_T014006"; gbkey "CDS"; locus_tag "G4P62_008602"; orig_transcript_id "gnl|WGS:JAAVVJ|G4P62_T014006"; product "raftlin-like"; protein_id "KAF7221729.1"; exon_number "6";
CM025012.1	Genbank	CDS	9418765	9418874	.	+	2	gene_id "G4P62_008602"; transcript_id "gnl|WGS:JAAVVJ|G4P62_T014006"; gbkey "CDS"; locus_tag "G4P62_008602"; orig_transcript_id "gnl|WGS:JAAVVJ|G4P62_T014006"; product "raftlin-like"; protein_id "KAF7221729.1"; exon_number "7";
CM025012.1	Genbank	CDS	9425622	9425725	.	+	0	gene_id "G4P62_008602"; transcript_id "gnl|WGS:JAAVVJ|G4P62_T014006"; gbkey "CDS"; locus_tag "G4P62_008602"; orig_transcript_id "gnl|WGS:JAAVVJ|G4P62_T014006"; product "raftlin-like"; protein_id "KAF7221729.1"; exon_number "8";
CM025012.1	Genbank	CDS	9426191	9426266	.	+	1	gene_id "G4P62_008602"; transcript_id "gnl|WGS:JAAVVJ|G4P62_T014006"; gbkey "CDS"; locus_tag "G4P62_008602"; orig_transcript_id "gnl|WGS:JAAVVJ|G4P62_T014006"; product "raftlin-like"; protein_id "KAF7221729.1"; exon_number "9";
CM025012.1	Genbank	CDS	9426539	9426910	.	+	0	gene_id "G4P62_008602"; transcript_id "gnl|WGS:JAAVVJ|G4P62_T014006"; gbkey "CDS"; locus_tag "G4P62_008602"; orig_transcript_id "gnl|WGS:JAAVVJ|G4P62_T014006"; product "raftlin-like"; protein_id "KAF7221729.1"; exon_number "10";
CM025012.1	Genbank	start_codon	9375785	9375787	.	+	0	gene_id "G4P62_008602"; transcript_id "gnl|WGS:JAAVVJ|G4P62_T014006"; gbkey "CDS"; locus_tag "G4P62_008602"; orig_transcript_id "gnl|WGS:JAAVVJ|G4P62_T014006"; product "raftlin-like"; protein_id "KAF7221729.1"; exon_number "2";
CM025012.1	Genbank	stop_codon	9426911	9426913	.	+	0	gene_id "G4P62_008602"; transcript_id "gnl|WGS:JAAVVJ|G4P62_T014006"; gbkey "CDS"; locus_tag "G4P62_008602"; orig_transcript_id "gnl|WGS:JAAVVJ|G4P62_T014006"; product "raftlin-like"; protein_id "KAF7221729.1"; exon_number "10";
CM025012.1	Genbank	gene	9428420	9431960	.	-	.	gene_id "G4P62_008603"; transcript_id ""; description "oxidoreductase NAD-binding domain-containing"; gbkey "Gene"; gene "oxnad1"; gene_biotype "protein_coding"; locus_tag "G4P62_008603";
CM025012.1	Genbank	transcript	9428420	9431960	.	-	.	gene_id "G4P62_008603"; transcript_id "gnl|WGS:JAAVVJ|G4P62_T014007"; gbkey "mRNA"; gene "oxnad1"; locus_tag "G4P62_008603"; orig_protein_id "gnl|WGS:JAAVVJ|G4P62_P014007"; orig_transcript_id "gnl|WGS:JAAVVJ|G4P62_T014007"; product "oxidoreductase NAD-binding domain containing 1"; transcript_biotype "mRNA";
CM025012.1	Genbank	exon	9431806	9431960	.	-	.	gene_id "G4P62_008603"; transcript_id "gnl|WGS:JAAVVJ|G4P62_T014007"; gene "oxnad1"; locus_tag "G4P62_008603"; orig_protein_id "gnl|WGS:JAAVVJ|G4P62_P014007"; orig_transcript_id "gnl|WGS:JAAVVJ|G4P62_T014007"; product "oxidoreductase NAD-binding domain containing 1"; transcript_biotype "mRNA"; exon_number "1";
CM025012.1	Genbank	exon	9431319	9431444	.	-	.	gene_id "G4P62_008603"; transcript_id "gnl|WGS:JAAVVJ|G4P62_T014007"; gene "oxnad1"; locus_tag "G4P62_008603"; orig_protein_id "gnl|WGS:JAAVVJ|G4P62_P014007"; orig_transcript_id "gnl|WGS:JAAVVJ|G4P62_T014007"; product "oxidoreductase NAD-binding domain containing 1"; transcript_biotype "mRNA"; exon_number "2";
CM025012.1	Genbank	exon	9430806	9430869	.	-	.	gene_id "G4P62_008603"; transcript_id "gnl|WGS:JAAVVJ|G4P62_T014007"; gene "oxnad1"; locus_tag "G4P62_008603"; orig_protein_id "gnl|WGS:JAAVVJ|G4P62_P014007"; orig_transcript_id "gnl|WGS:JAAVVJ|G4P62_T014007"; product "oxidoreductase NAD-binding domain containing 1"; transcript_biotype "mRNA"; exon_number "3";
CM025012.1	Genbank	exon	9430579	9430682	.	-	.	gene_id "G4P62_008603"; transcript_id "gnl|WGS:JAAVVJ|G4P62_T014007"; gene "oxnad1"; locus_tag "G4P62_008603"; orig_protein_id "gnl|WGS:JAAVVJ|G4P62_P014007"; orig_transcript_id "gnl|WGS:JAAVVJ|G4P62_T014007"; product "oxidoreductase NAD-binding domain containing 1"; transcript_biotype "mRNA"; exon_number "4";
CM025012.1	Genbank	exon	9429747	9429888	.	-	.	gene_id "G4P62_008603"; transcript_id "gnl|WGS:JAAVVJ|G4P62_T014007"; gene "oxnad1"; locus_tag "G4P62_008603"; orig_protein_id "gnl|WGS:JAAVVJ|G4P62_P014007"; orig_transcript_id "gnl|WGS:JAAVVJ|G4P62_T014007"; product "oxidoreductase NAD-binding domain containing 1"; transcript_biotype "mRNA"; exon_number "5";
CM025012.1	Genbank	exon	9429426	9429671	.	-	.	gene_id "G4P62_008603"; transcript_id "gnl|WGS:JAAVVJ|G4P62_T014007"; gene "oxnad1"; locus_tag "G4P62_008603"; orig_protein_id "gnl|WGS:JAAVVJ|G4P62_P014007"; orig_transcript_id "gnl|WGS:JAAVVJ|G4P62_T014007"; product "oxidoreductase NAD-binding domain containing 1"; transcript_biotype "mRNA"; exon_number "6";
CM025012.1	Genbank	exon	9429240	9429348	.	-	.	gene_id "G4P62_008603"; transcript_id "gnl|WGS:JAAVVJ|G4P62_T014007"; gene "oxnad1"; locus_tag "G4P62_008603"; orig_protein_id "gnl|WGS:JAAVVJ|G4P62_P014007"; orig_transcript_id "gnl|WGS:JAAVVJ|G4P62_T014007"; product "oxidoreductase NAD-binding domain containing 1"; transcript_biotype "mRNA"; exon_number "7";
CM025012.1	Genbank	exon	9428420	9429078	.	-	.	gene_id "G4P62_008603"; transcript_id "gnl|WGS:JAAVVJ|G4P62_T014007"; gene "oxnad1"; locus_tag "G4P62_008603"; orig_protein_id "gnl|WGS:JAAVVJ|G4P62_P014007"; orig_transcript_id "gnl|WGS:JAAVVJ|G4P62_T014007"; product "oxidoreductase NAD-binding domain containing 1"; transcript_biotype "mRNA"; exon_number "8";
CM025012.1	Genbank	CDS	9431319	9431428	.	-	0	gene_id "G4P62_008603"; transcript_id "gnl|WGS:JAAVVJ|G4P62_T014007"; gbkey "CDS"; gene "oxnad1"; locus_tag "G4P62_008603"; orig_transcript_id "gnl|WGS:JAAVVJ|G4P62_T014007"; product "oxidoreductase NAD-binding domain containing 1"; protein_id "KAF7221730.1"; exon_number "2";
CM025012.1	Genbank	CDS	9430806	9430869	.	-	1	gene_id "G4P62_008603"; transcript_id "gnl|WGS:JAAVVJ|G4P62_T014007"; gbkey "CDS"; gene "oxnad1"; locus_tag "G4P62_008603"; orig_transcript_id "gnl|WGS:JAAVVJ|G4P62_T014007"; product "oxidoreductase NAD-binding domain containing 1"; protein_id "KAF7221730.1"; exon_number "3";
CM025012.1	Genbank	CDS	9430579	9430682	.	-	0	gene_id "G4P62_008603"; transcript_id "gnl|WGS:JAAVVJ|G4P62_T014007"; gbkey "CDS"; gene "oxnad1"; locus_tag "G4P62_008603"; orig_transcript_id "gnl|WGS:JAAVVJ|G4P62_T014007"; product "oxidoreductase NAD-binding domain containing 1"; protein_id "KAF7221730.1"; exon_number "4";
CM025012.1	Genbank	CDS	9429747	9429888	.	-	1	gene_id "G4P62_008603"; transcript_id "gnl|WGS:JAAVVJ|G4P62_T014007"; gbkey "CDS"; gene "oxnad1"; locus_tag "G4P62_008603"; orig_transcript_id "gnl|WGS:JAAVVJ|G4P62_T014007"; product "oxidoreductase NAD-binding domain containing 1"; protein_id "KAF7221730.1"; exon_number "5";
CM025012.1	Genbank	CDS	9429426	9429671	.	-	0	gene_id "G4P62_008603"; transcript_id "gnl|WGS:JAAVVJ|G4P62_T014007"; gbkey "CDS"; gene "oxnad1"; locus_tag "G4P62_008603"; orig_transcript_id "gnl|WGS:JAAVVJ|G4P62_T014007"; product "oxidoreductase NAD-binding domain containing 1"; protein_id "KAF7221730.1"; exon_number "6";
CM025012.1	Genbank	CDS	9429240	9429348	.	-	0	gene_id "G4P62_008603"; transcript_id "gnl|WGS:JAAVVJ|G4P62_T014007"; gbkey "CDS"; gene "oxnad1"; locus_tag "G4P62_008603"; orig_transcript_id "gnl|WGS:JAAVVJ|G4P62_T014007"; product "oxidoreductase NAD-binding domain containing 1"; protein_id "KAF7221730.1"; exon_number "7";
CM025012.1	Genbank	CDS	9428924	9429078	.	-	2	gene_id "G4P62_008603"; transcript_id "gnl|WGS:JAAVVJ|G4P62_T014007"; gbkey "CDS"; gene "oxnad1"; locus_tag "G4P62_008603"; orig_transcript_id "gnl|WGS:JAAVVJ|G4P62_T014007"; product "oxidoreductase NAD-binding domain containing 1"; protein_id "KAF7221730.1"; exon_number "8";
CM025012.1	Genbank	start_codon	9431426	9431428	.	-	0	gene_id "G4P62_008603"; transcript_id "gnl|WGS:JAAVVJ|G4P62_T014007"; gbkey "CDS"; gene "oxnad1"; locus_tag "G4P62_008603"; orig_transcript_id "gnl|WGS:JAAVVJ|G4P62_T014007"; product "oxidoreductase NAD-binding domain containing 1"; protein_id "KAF7221730.1"; exon_number "2";
CM025012.1	Genbank	stop_codon	9428921	9428923	.	-	0	gene_id "G4P62_008603"; transcript_id "gnl|WGS:JAAVVJ|G4P62_T014007"; gbkey "CDS"; gene "oxnad1"; locus_tag "G4P62_008603"; orig_transcript_id "gnl|WGS:JAAVVJ|G4P62_T014007"; product "oxidoreductase NAD-binding domain containing 1"; protein_id "KAF7221730.1"; exon_number "8";
CM025012.1	Genbank	gene	9450729	9452483	.	+	.	gene_id "G4P62_008604"; transcript_id ""; description "proline-rich protein 15-like"; gbkey "Gene"; gene_biotype "protein_coding"; locus_tag "G4P62_008604"; note "LOC107383350";
CM025012.1	Genbank	transcript	9450729	9451769	.	+	.	gene_id "G4P62_008604"; transcript_id "gnl|WGS:JAAVVJ|G4P62_T014008"; gbkey "mRNA"; locus_tag "G4P62_008604"; orig_protein_id "gnl|WGS:JAAVVJ|G4P62_P014008"; orig_transcript_id "gnl|WGS:JAAVVJ|G4P62_T014008"; product "proline-rich protein 15-like"; transcript_biotype "mRNA";
CM025012.1	Genbank	exon	9450729	9451063	.	+	.	gene_id "G4P62_008604"; transcript_id "gnl|WGS:JAAVVJ|G4P62_T014008"; locus_tag "G4P62_008604"; orig_protein_id "gnl|WGS:JAAVVJ|G4P62_P014008"; orig_transcript_id "gnl|WGS:JAAVVJ|G4P62_T014008"; product "proline-rich protein 15-like"; transcript_biotype "mRNA"; exon_number "1";
CM025012.1	Genbank	exon	9451388	9451769	.	+	.	gene_id "G4P62_008604"; transcript_id "gnl|WGS:JAAVVJ|G4P62_T014008"; locus_tag "G4P62_008604"; orig_protein_id "gnl|WGS:JAAVVJ|G4P62_P014008"; orig_transcript_id "gnl|WGS:JAAVVJ|G4P62_T014008"; product "proline-rich protein 15-like"; transcript_biotype "mRNA"; exon_number "2";
CM025012.1	Genbank	CDS	9451395	9451766	.	+	0	gene_id "G4P62_008604"; transcript_id "gnl|WGS:JAAVVJ|G4P62_T014008"; gbkey "CDS"; locus_tag "G4P62_008604"; orig_transcript_id "gnl|WGS:JAAVVJ|G4P62_T014008"; product "proline-rich protein 15-like"; protein_id "KAF7221731.1"; exon_number "2";
CM025012.1	Genbank	start_codon	9451395	9451397	.	+	0	gene_id "G4P62_008604"; transcript_id "gnl|WGS:JAAVVJ|G4P62_T014008"; gbkey "CDS"; locus_tag "G4P62_008604"; orig_transcript_id "gnl|WGS:JAAVVJ|G4P62_T014008"; product "proline-rich protein 15-like"; protein_id "KAF7221731.1"; exon_number "2";
CM025012.1	Genbank	stop_codon	9451767	9451769	.	+	0	gene_id "G4P62_008604"; transcript_id "gnl|WGS:JAAVVJ|G4P62_T014008"; gbkey "CDS"; locus_tag "G4P62_008604"; orig_transcript_id "gnl|WGS:JAAVVJ|G4P62_T014008"; product "proline-rich protein 15-like"; protein_id "KAF7221731.1"; exon_number "2";
CM025012.1	Genbank	gene	9455394	9458546	.	+	.	gene_id "G4P62_008605"; transcript_id ""; description "WAS/WASL-interacting protein family member"; gbkey "Gene"; gene_biotype "protein_coding"; locus_tag "G4P62_008605"; note "LOC107383351";
CM025012.1	Genbank	transcript	9455394	9458546	.	+	.	gene_id "G4P62_008605"; transcript_id "gnl|WGS:JAAVVJ|G4P62_T014009"; gbkey "mRNA"; locus_tag "G4P62_008605"; orig_protein_id "gnl|WGS:JAAVVJ|G4P62_P014009"; orig_transcript_id "gnl|WGS:JAAVVJ|G4P62_T014009"; product "WAS/WASL-interacting protein family member 3-like"; transcript_biotype "mRNA";
CM025012.1	Genbank	exon	9455394	9455531	.	+	.	gene_id "G4P62_008605"; transcript_id "gnl|WGS:JAAVVJ|G4P62_T014009"; locus_tag "G4P62_008605"; orig_protein_id "gnl|WGS:JAAVVJ|G4P62_P014009"; orig_transcript_id "gnl|WGS:JAAVVJ|G4P62_T014009"; product "WAS/WASL-interacting protein family member 3-like"; transcript_biotype "mRNA"; exon_number "1";
CM025012.1	Genbank	exon	9456301	9456450	.	+	.	gene_id "G4P62_008605"; transcript_id "gnl|WGS:JAAVVJ|G4P62_T014009"; locus_tag "G4P62_008605"; orig_protein_id "gnl|WGS:JAAVVJ|G4P62_P014009"; orig_transcript_id "gnl|WGS:JAAVVJ|G4P62_T014009"; product "WAS/WASL-interacting protein family member 3-like"; transcript_biotype "mRNA"; exon_number "2";
CM025012.1	Genbank	exon	9456545	9457192	.	+	.	gene_id "G4P62_008605"; transcript_id "gnl|WGS:JAAVVJ|G4P62_T014009"; locus_tag "G4P62_008605"; orig_protein_id "gnl|WGS:JAAVVJ|G4P62_P014009"; orig_transcript_id "gnl|WGS:JAAVVJ|G4P62_T014009"; product "WAS/WASL-interacting protein family member 3-like"; transcript_biotype "mRNA"; exon_number "3";
CM025012.1	Genbank	exon	9457518	9457655	.	+	.	gene_id "G4P62_008605"; transcript_id "gnl|WGS:JAAVVJ|G4P62_T014009"; locus_tag "G4P62_008605"; orig_protein_id "gnl|WGS:JAAVVJ|G4P62_P014009"; orig_transcript_id "gnl|WGS:JAAVVJ|G4P62_T014009"; product "WAS/WASL-interacting protein family member 3-like"; transcript_biotype "mRNA"; exon_number "4";
CM025012.1	Genbank	exon	9457735	9457836	.	+	.	gene_id "G4P62_008605"; transcript_id "gnl|WGS:JAAVVJ|G4P62_T014009"; locus_tag "G4P62_008605"; orig_protein_id "gnl|WGS:JAAVVJ|G4P62_P014009"; orig_transcript_id "gnl|WGS:JAAVVJ|G4P62_T014009"; product "WAS/WASL-interacting protein family member 3-like"; transcript_biotype "mRNA"; exon_number "5";
CM025012.1	Genbank	exon	9457909	9458546	.	+	.	gene_id "G4P62_008605"; transcript_id "gnl|WGS:JAAVVJ|G4P62_T014009"; locus_tag "G4P62_008605"; orig_protein_id "gnl|WGS:JAAVVJ|G4P62_P014009"; orig_transcript_id "gnl|WGS:JAAVVJ|G4P62_T014009"; product "WAS/WASL-interacting protein family member 3-like"; transcript_biotype "mRNA"; exon_number "6";
CM025012.1	Genbank	CDS	9456354	9456450	.	+	0	gene_id "G4P62_008605"; transcript_id "gnl|WGS:JAAVVJ|G4P62_T014009"; gbkey "CDS"; locus_tag "G4P62_008605"; orig_transcript_id "gnl|WGS:JAAVVJ|G4P62_T014009"; product "WAS/WASL-interacting protein family member 3-like"; protein_id "KAF7221732.1"; exon_number "2";
CM025012.1	Genbank	CDS	9456545	9457192	.	+	2	gene_id "G4P62_008605"; transcript_id "gnl|WGS:JAAVVJ|G4P62_T014009"; gbkey "CDS"; locus_tag "G4P62_008605"; orig_transcript_id "gnl|WGS:JAAVVJ|G4P62_T014009"; product "WAS/WASL-interacting protein family member 3-like"; protein_id "KAF7221732.1"; exon_number "3";
CM025012.1	Genbank	CDS	9457518	9457655	.	+	2	gene_id "G4P62_008605"; transcript_id "gnl|WGS:JAAVVJ|G4P62_T014009"; gbkey "CDS"; locus_tag "G4P62_008605"; orig_transcript_id "gnl|WGS:JAAVVJ|G4P62_T014009"; product "WAS/WASL-interacting protein family member 3-like"; protein_id "KAF7221732.1"; exon_number "4";
CM025012.1	Genbank	CDS	9457735	9457836	.	+	2	gene_id "G4P62_008605"; transcript_id "gnl|WGS:JAAVVJ|G4P62_T014009"; gbkey "CDS"; locus_tag "G4P62_008605"; orig_transcript_id "gnl|WGS:JAAVVJ|G4P62_T014009"; product "WAS/WASL-interacting protein family member 3-like"; protein_id "KAF7221732.1"; exon_number "5";
CM025012.1	Genbank	CDS	9457909	9457946	.	+	2	gene_id "G4P62_008605"; transcript_id "gnl|WGS:JAAVVJ|G4P62_T014009"; gbkey "CDS"; locus_tag "G4P62_008605"; orig_transcript_id "gnl|WGS:JAAVVJ|G4P62_T014009"; product "WAS/WASL-interacting protein family member 3-like"; protein_id "KAF7221732.1"; exon_number "6";
CM025012.1	Genbank	start_codon	9456354	9456356	.	+	0	gene_id "G4P62_008605"; transcript_id "gnl|WGS:JAAVVJ|G4P62_T014009"; gbkey "CDS"; locus_tag "G4P62_008605"; orig_transcript_id "gnl|WGS:JAAVVJ|G4P62_T014009"; product "WAS/WASL-interacting protein family member 3-like"; protein_id "KAF7221732.1"; exon_number "2";
CM025012.1	Genbank	stop_codon	9457947	9457949	.	+	0	gene_id "G4P62_008605"; transcript_id "gnl|WGS:JAAVVJ|G4P62_T014009"; gbkey "CDS"; locus_tag "G4P62_008605"; orig_transcript_id "gnl|WGS:JAAVVJ|G4P62_T014009"; product "WAS/WASL-interacting protein family member 3-like"; protein_id "KAF7221732.1"; exon_number "6";
CM025012.1	Genbank	gene	9459813	9467540	.	-	.	gene_id "G4P62_008606"; transcript_id ""; description "peptidyl-prolyl cis-trans isomerase FKBP14-like"; gbkey "Gene"; gene_biotype "protein_coding"; locus_tag "G4P62_008606"; note "LOC107383354";
CM025012.1	Genbank	transcript	9459813	9467540	.	-	.	gene_id "G4P62_008606"; transcript_id "gnl|WGS:JAAVVJ|G4P62_T014010"; gbkey "mRNA"; locus_tag "G4P62_008606"; orig_protein_id "gnl|WGS:JAAVVJ|G4P62_P014010"; orig_transcript_id "gnl|WGS:JAAVVJ|G4P62_T014010"; product "peptidyl-prolyl cis-trans isomerase FKBP14-like"; transcript_biotype "mRNA";
CM025012.1	Genbank	exon	9467256	9467540	.	-	.	gene_id "G4P62_008606"; transcript_id "gnl|WGS:JAAVVJ|G4P62_T014010"; locus_tag "G4P62_008606"; orig_protein_id "gnl|WGS:JAAVVJ|G4P62_P014010"; orig_transcript_id "gnl|WGS:JAAVVJ|G4P62_T014010"; product "peptidyl-prolyl cis-trans isomerase FKBP14-like"; transcript_biotype "mRNA"; exon_number "1";
CM025012.1	Genbank	exon	9460959	9461116	.	-	.	gene_id "G4P62_008606"; transcript_id "gnl|WGS:JAAVVJ|G4P62_T014010"; locus_tag "G4P62_008606"; orig_protein_id "gnl|WGS:JAAVVJ|G4P62_P014010"; orig_transcript_id "gnl|WGS:JAAVVJ|G4P62_T014010"; product "peptidyl-prolyl cis-trans isomerase FKBP14-like"; transcript_biotype "mRNA"; exon_number "2";
CM025012.1	Genbank	exon	9460545	9460672	.	-	.	gene_id "G4P62_008606"; transcript_id "gnl|WGS:JAAVVJ|G4P62_T014010"; locus_tag "G4P62_008606"; orig_protein_id "gnl|WGS:JAAVVJ|G4P62_P014010"; orig_transcript_id "gnl|WGS:JAAVVJ|G4P62_T014010"; product "peptidyl-prolyl cis-trans isomerase FKBP14-like"; transcript_biotype "mRNA"; exon_number "3";
CM025012.1	Genbank	exon	9459813	9460228	.	-	.	gene_id "G4P62_008606"; transcript_id "gnl|WGS:JAAVVJ|G4P62_T014010"; locus_tag "G4P62_008606"; orig_protein_id "gnl|WGS:JAAVVJ|G4P62_P014010"; orig_transcript_id "gnl|WGS:JAAVVJ|G4P62_T014010"; product "peptidyl-prolyl cis-trans isomerase FKBP14-like"; transcript_biotype "mRNA"; exon_number "4";
CM025012.1	Genbank	CDS	9467256	9467449	.	-	0	gene_id "G4P62_008606"; transcript_id "gnl|WGS:JAAVVJ|G4P62_T014010"; gbkey "CDS"; locus_tag "G4P62_008606"; orig_transcript_id "gnl|WGS:JAAVVJ|G4P62_T014010"; product "peptidyl-prolyl cis-trans isomerase FKBP14-like"; protein_id "KAF7221733.1"; exon_number "1";
CM025012.1	Genbank	CDS	9460959	9461116	.	-	1	gene_id "G4P62_008606"; transcript_id "gnl|WGS:JAAVVJ|G4P62_T014010"; gbkey "CDS"; locus_tag "G4P62_008606"; orig_transcript_id "gnl|WGS:JAAVVJ|G4P62_T014010"; product "peptidyl-prolyl cis-trans isomerase FKBP14-like"; protein_id "KAF7221733.1"; exon_number "2";
CM025012.1	Genbank	CDS	9460545	9460672	.	-	2	gene_id "G4P62_008606"; transcript_id "gnl|WGS:JAAVVJ|G4P62_T014010"; gbkey "CDS"; locus_tag "G4P62_008606"; orig_transcript_id "gnl|WGS:JAAVVJ|G4P62_T014010"; product "peptidyl-prolyl cis-trans isomerase FKBP14-like"; protein_id "KAF7221733.1"; exon_number "3";
CM025012.1	Genbank	CDS	9460073	9460228	.	-	0	gene_id "G4P62_008606"; transcript_id "gnl|WGS:JAAVVJ|G4P62_T014010"; gbkey "CDS"; locus_tag "G4P62_008606"; orig_transcript_id "gnl|WGS:JAAVVJ|G4P62_T014010"; product "peptidyl-prolyl cis-trans isomerase FKBP14-like"; protein_id "KAF7221733.1"; exon_number "4";
CM025012.1	Genbank	start_codon	9467447	9467449	.	-	0	gene_id "G4P62_008606"; transcript_id "gnl|WGS:JAAVVJ|G4P62_T014010"; gbkey "CDS"; locus_tag "G4P62_008606"; orig_transcript_id "gnl|WGS:JAAVVJ|G4P62_T014010"; product "peptidyl-prolyl cis-trans isomerase FKBP14-like"; protein_id "KAF7221733.1"; exon_number "1";
CM025012.1	Genbank	stop_codon	9460070	9460072	.	-	0	gene_id "G4P62_008606"; transcript_id "gnl|WGS:JAAVVJ|G4P62_T014010"; gbkey "CDS"; locus_tag "G4P62_008606"; orig_transcript_id "gnl|WGS:JAAVVJ|G4P62_T014010"; product "peptidyl-prolyl cis-trans isomerase FKBP14-like"; protein_id "KAF7221733.1"; exon_number "4";
CM025012.1	Genbank	gene	9467619	9474489	.	-	.	gene_id "G4P62_008607"; transcript_id ""; description "acetylcholinesterase collagenic tail"; gbkey "Gene"; gene_biotype "protein_coding"; locus_tag "G4P62_008607"; note "LOC107383352";
CM025012.1	Genbank	transcript	9467619	9474489	.	-	.	gene_id "G4P62_008607"; transcript_id "gnl|WGS:JAAVVJ|G4P62_T014011"; gbkey "mRNA"; locus_tag "G4P62_008607"; note "transcript variant X2"; orig_protein_id "gnl|WGS:JAAVVJ|G4P62_P014011"; orig_transcript_id "gnl|WGS:JAAVVJ|G4P62_T014011"; product "acetylcholinesterase collagenic tail peptide-like"; transcript_biotype "mRNA";
CM025012.1	Genbank	exon	9474307	9474489	.	-	.	gene_id "G4P62_008607"; transcript_id "gnl|WGS:JAAVVJ|G4P62_T014011"; locus_tag "G4P62_008607"; note "transcript variant X2"; orig_protein_id "gnl|WGS:JAAVVJ|G4P62_P014011"; orig_transcript_id "gnl|WGS:JAAVVJ|G4P62_T014011"; product "acetylcholinesterase collagenic tail peptide-like"; transcript_biotype "mRNA"; exon_number "1";
CM025012.1	Genbank	exon	9474107	9474190	.	-	.	gene_id "G4P62_008607"; transcript_id "gnl|WGS:JAAVVJ|G4P62_T014011"; locus_tag "G4P62_008607"; note "transcript variant X2"; orig_protein_id "gnl|WGS:JAAVVJ|G4P62_P014011"; orig_transcript_id "gnl|WGS:JAAVVJ|G4P62_T014011"; product "acetylcholinesterase collagenic tail peptide-like"; transcript_biotype "mRNA"; exon_number "2";
CM025012.1	Genbank	exon	9473353	9473463	.	-	.	gene_id "G4P62_008607"; transcript_id "gnl|WGS:JAAVVJ|G4P62_T014011"; locus_tag "G4P62_008607"; note "transcript variant X2"; orig_protein_id "gnl|WGS:JAAVVJ|G4P62_P014011"; orig_transcript_id "gnl|WGS:JAAVVJ|G4P62_T014011"; product "acetylcholinesterase collagenic tail peptide-like"; transcript_biotype "mRNA"; exon_number "3";
CM025012.1	Genbank	exon	9473151	9473266	.	-	.	gene_id "G4P62_008607"; transcript_id "gnl|WGS:JAAVVJ|G4P62_T014011"; locus_tag "G4P62_008607"; note "transcript variant X2"; orig_protein_id "gnl|WGS:JAAVVJ|G4P62_P014011"; orig_transcript_id "gnl|WGS:JAAVVJ|G4P62_T014011"; product "acetylcholinesterase collagenic tail peptide-like"; transcript_biotype "mRNA"; exon_number "4";
CM025012.1	Genbank	exon	9472944	9473063	.	-	.	gene_id "G4P62_008607"; transcript_id "gnl|WGS:JAAVVJ|G4P62_T014011"; locus_tag "G4P62_008607"; note "transcript variant X2"; orig_protein_id "gnl|WGS:JAAVVJ|G4P62_P014011"; orig_transcript_id "gnl|WGS:JAAVVJ|G4P62_T014011"; product "acetylcholinesterase collagenic tail peptide-like"; transcript_biotype "mRNA"; exon_number "5";
CM025012.1	Genbank	exon	9472763	9472807	.	-	.	gene_id "G4P62_008607"; transcript_id "gnl|WGS:JAAVVJ|G4P62_T014011"; locus_tag "G4P62_008607"; note "transcript variant X2"; orig_protein_id "gnl|WGS:JAAVVJ|G4P62_P014011"; orig_transcript_id "gnl|WGS:JAAVVJ|G4P62_T014011"; product "acetylcholinesterase collagenic tail peptide-like"; transcript_biotype "mRNA"; exon_number "6";
CM025012.1	Genbank	exon	9471628	9471717	.	-	.	gene_id "G4P62_008607"; transcript_id "gnl|WGS:JAAVVJ|G4P62_T014011"; locus_tag "G4P62_008607"; note "transcript variant X2"; orig_protein_id "gnl|WGS:JAAVVJ|G4P62_P014011"; orig_transcript_id "gnl|WGS:JAAVVJ|G4P62_T014011"; product "acetylcholinesterase collagenic tail peptide-like"; transcript_biotype "mRNA"; exon_number "7";
CM025012.1	Genbank	exon	9471351	9471413	.	-	.	gene_id "G4P62_008607"; transcript_id "gnl|WGS:JAAVVJ|G4P62_T014011"; locus_tag "G4P62_008607"; note "transcript variant X2"; orig_protein_id "gnl|WGS:JAAVVJ|G4P62_P014011"; orig_transcript_id "gnl|WGS:JAAVVJ|G4P62_T014011"; product "acetylcholinesterase collagenic tail peptide-like"; transcript_biotype "mRNA"; exon_number "8";
CM025012.1	Genbank	exon	9471248	9471274	.	-	.	gene_id "G4P62_008607"; transcript_id "gnl|WGS:JAAVVJ|G4P62_T014011"; locus_tag "G4P62_008607"; note "transcript variant X2"; orig_protein_id "gnl|WGS:JAAVVJ|G4P62_P014011"; orig_transcript_id "gnl|WGS:JAAVVJ|G4P62_T014011"; product "acetylcholinesterase collagenic tail peptide-like"; transcript_biotype "mRNA"; exon_number "9";
CM025012.1	Genbank	exon	9471124	9471168	.	-	.	gene_id "G4P62_008607"; transcript_id "gnl|WGS:JAAVVJ|G4P62_T014011"; locus_tag "G4P62_008607"; note "transcript variant X2"; orig_protein_id "gnl|WGS:JAAVVJ|G4P62_P014011"; orig_transcript_id "gnl|WGS:JAAVVJ|G4P62_T014011"; product "acetylcholinesterase collagenic tail peptide-like"; transcript_biotype "mRNA"; exon_number "10";
CM025012.1	Genbank	exon	9470778	9470813	.	-	.	gene_id "G4P62_008607"; transcript_id "gnl|WGS:JAAVVJ|G4P62_T014011"; locus_tag "G4P62_008607"; note "transcript variant X2"; orig_protein_id "gnl|WGS:JAAVVJ|G4P62_P014011"; orig_transcript_id "gnl|WGS:JAAVVJ|G4P62_T014011"; product "acetylcholinesterase collagenic tail peptide-like"; transcript_biotype "mRNA"; exon_number "11";
CM025012.1	Genbank	exon	9470626	9470706	.	-	.	gene_id "G4P62_008607"; transcript_id "gnl|WGS:JAAVVJ|G4P62_T014011"; locus_tag "G4P62_008607"; note "transcript variant X2"; orig_protein_id "gnl|WGS:JAAVVJ|G4P62_P014011"; orig_transcript_id "gnl|WGS:JAAVVJ|G4P62_T014011"; product "acetylcholinesterase collagenic tail peptide-like"; transcript_biotype "mRNA"; exon_number "12";
CM025012.1	Genbank	exon	9470447	9470543	.	-	.	gene_id "G4P62_008607"; transcript_id "gnl|WGS:JAAVVJ|G4P62_T014011"; locus_tag "G4P62_008607"; note "transcript variant X2"; orig_protein_id "gnl|WGS:JAAVVJ|G4P62_P014011"; orig_transcript_id "gnl|WGS:JAAVVJ|G4P62_T014011"; product "acetylcholinesterase collagenic tail peptide-like"; transcript_biotype "mRNA"; exon_number "13";
CM025012.1	Genbank	exon	9470226	9470368	.	-	.	gene_id "G4P62_008607"; transcript_id "gnl|WGS:JAAVVJ|G4P62_T014011"; locus_tag "G4P62_008607"; note "transcript variant X2"; orig_protein_id "gnl|WGS:JAAVVJ|G4P62_P014011"; orig_transcript_id "gnl|WGS:JAAVVJ|G4P62_T014011"; product "acetylcholinesterase collagenic tail peptide-like"; transcript_biotype "mRNA"; exon_number "14";
CM025012.1	Genbank	exon	9470030	9470149	.	-	.	gene_id "G4P62_008607"; transcript_id "gnl|WGS:JAAVVJ|G4P62_T014011"; locus_tag "G4P62_008607"; note "transcript variant X2"; orig_protein_id "gnl|WGS:JAAVVJ|G4P62_P014011"; orig_transcript_id "gnl|WGS:JAAVVJ|G4P62_T014011"; product "acetylcholinesterase collagenic tail peptide-like"; transcript_biotype "mRNA"; exon_number "15";
CM025012.1	Genbank	exon	9469833	9469962	.	-	.	gene_id "G4P62_008607"; transcript_id "gnl|WGS:JAAVVJ|G4P62_T014011"; locus_tag "G4P62_008607"; note "transcript variant X2"; orig_protein_id "gnl|WGS:JAAVVJ|G4P62_P014011"; orig_transcript_id "gnl|WGS:JAAVVJ|G4P62_T014011"; product "acetylcholinesterase collagenic tail peptide-like"; transcript_biotype "mRNA"; exon_number "16";
CM025012.1	Genbank	exon	9468516	9468618	.	-	.	gene_id "G4P62_008607"; transcript_id "gnl|WGS:JAAVVJ|G4P62_T014011"; locus_tag "G4P62_008607"; note "transcript variant X2"; orig_protein_id "gnl|WGS:JAAVVJ|G4P62_P014011"; orig_transcript_id "gnl|WGS:JAAVVJ|G4P62_T014011"; product "acetylcholinesterase collagenic tail peptide-like"; transcript_biotype "mRNA"; exon_number "17";
CM025012.1	Genbank	exon	9467619	9468339	.	-	.	gene_id "G4P62_008607"; transcript_id "gnl|WGS:JAAVVJ|G4P62_T014011"; locus_tag "G4P62_008607"; note "transcript variant X2"; orig_protein_id "gnl|WGS:JAAVVJ|G4P62_P014011"; orig_transcript_id "gnl|WGS:JAAVVJ|G4P62_T014011"; product "acetylcholinesterase collagenic tail peptide-like"; transcript_biotype "mRNA"; exon_number "18";
CM025012.1	Genbank	CDS	9473353	9473455	.	-	0	gene_id "G4P62_008607"; transcript_id "gnl|WGS:JAAVVJ|G4P62_T014011"; gbkey "CDS"; locus_tag "G4P62_008607"; orig_transcript_id "gnl|WGS:JAAVVJ|G4P62_T014011"; product "transcript variant X2"; protein_id "KAF7221734.1"; exon_number "3";
CM025012.1	Genbank	CDS	9473151	9473266	.	-	2	gene_id "G4P62_008607"; transcript_id "gnl|WGS:JAAVVJ|G4P62_T014011"; gbkey "CDS"; locus_tag "G4P62_008607"; orig_transcript_id "gnl|WGS:JAAVVJ|G4P62_T014011"; product "transcript variant X2"; protein_id "KAF7221734.1"; exon_number "4";
CM025012.1	Genbank	CDS	9472944	9473063	.	-	0	gene_id "G4P62_008607"; transcript_id "gnl|WGS:JAAVVJ|G4P62_T014011"; gbkey "CDS"; locus_tag "G4P62_008607"; orig_transcript_id "gnl|WGS:JAAVVJ|G4P62_T014011"; product "transcript variant X2"; protein_id "KAF7221734.1"; exon_number "5";
CM025012.1	Genbank	CDS	9472763	9472807	.	-	0	gene_id "G4P62_008607"; transcript_id "gnl|WGS:JAAVVJ|G4P62_T014011"; gbkey "CDS"; locus_tag "G4P62_008607"; orig_transcript_id "gnl|WGS:JAAVVJ|G4P62_T014011"; product "transcript variant X2"; protein_id "KAF7221734.1"; exon_number "6";
CM025012.1	Genbank	CDS	9471628	9471717	.	-	0	gene_id "G4P62_008607"; transcript_id "gnl|WGS:JAAVVJ|G4P62_T014011"; gbkey "CDS"; locus_tag "G4P62_008607"; orig_transcript_id "gnl|WGS:JAAVVJ|G4P62_T014011"; product "transcript variant X2"; protein_id "KAF7221734.1"; exon_number "7";
CM025012.1	Genbank	CDS	9471351	9471413	.	-	0	gene_id "G4P62_008607"; transcript_id "gnl|WGS:JAAVVJ|G4P62_T014011"; gbkey "CDS"; locus_tag "G4P62_008607"; orig_transcript_id "gnl|WGS:JAAVVJ|G4P62_T014011"; product "transcript variant X2"; protein_id "KAF7221734.1"; exon_number "8";
CM025012.1	Genbank	CDS	9471248	9471274	.	-	0	gene_id "G4P62_008607"; transcript_id "gnl|WGS:JAAVVJ|G4P62_T014011"; gbkey "CDS"; locus_tag "G4P62_008607"; orig_transcript_id "gnl|WGS:JAAVVJ|G4P62_T014011"; product "transcript variant X2"; protein_id "KAF7221734.1"; exon_number "9";
CM025012.1	Genbank	CDS	9471124	9471168	.	-	0	gene_id "G4P62_008607"; transcript_id "gnl|WGS:JAAVVJ|G4P62_T014011"; gbkey "CDS"; locus_tag "G4P62_008607"; orig_transcript_id "gnl|WGS:JAAVVJ|G4P62_T014011"; product "transcript variant X2"; protein_id "KAF7221734.1"; exon_number "10";
CM025012.1	Genbank	CDS	9470778	9470813	.	-	0	gene_id "G4P62_008607"; transcript_id "gnl|WGS:JAAVVJ|G4P62_T014011"; gbkey "CDS"; locus_tag "G4P62_008607"; orig_transcript_id "gnl|WGS:JAAVVJ|G4P62_T014011"; product "transcript variant X2"; protein_id "KAF7221734.1"; exon_number "11";
CM025012.1	Genbank	CDS	9470626	9470706	.	-	0	gene_id "G4P62_008607"; transcript_id "gnl|WGS:JAAVVJ|G4P62_T014011"; gbkey "CDS"; locus_tag "G4P62_008607"; orig_transcript_id "gnl|WGS:JAAVVJ|G4P62_T014011"; product "transcript variant X2"; protein_id "KAF7221734.1"; exon_number "12";
CM025012.1	Genbank	CDS	9470447	9470543	.	-	0	gene_id "G4P62_008607"; transcript_id "gnl|WGS:JAAVVJ|G4P62_T014011"; gbkey "CDS"; locus_tag "G4P62_008607"; orig_transcript_id "gnl|WGS:JAAVVJ|G4P62_T014011"; product "transcript variant X2"; protein_id "KAF7221734.1"; exon_number "13";
CM025012.1	Genbank	CDS	9470226	9470368	.	-	2	gene_id "G4P62_008607"; transcript_id "gnl|WGS:JAAVVJ|G4P62_T014011"; gbkey "CDS"; locus_tag "G4P62_008607"; orig_transcript_id "gnl|WGS:JAAVVJ|G4P62_T014011"; product "transcript variant X2"; protein_id "KAF7221734.1"; exon_number "14";
CM025012.1	Genbank	CDS	9470030	9470149	.	-	0	gene_id "G4P62_008607"; transcript_id "gnl|WGS:JAAVVJ|G4P62_T014011"; gbkey "CDS"; locus_tag "G4P62_008607"; orig_transcript_id "gnl|WGS:JAAVVJ|G4P62_T014011"; product "transcript variant X2"; protein_id "KAF7221734.1"; exon_number "15";
CM025012.1	Genbank	CDS	9469833	9469962	.	-	0	gene_id "G4P62_008607"; transcript_id "gnl|WGS:JAAVVJ|G4P62_T014011"; gbkey "CDS"; locus_tag "G4P62_008607"; orig_transcript_id "gnl|WGS:JAAVVJ|G4P62_T014011"; product "transcript variant X2"; protein_id "KAF7221734.1"; exon_number "16";
CM025012.1	Genbank	CDS	9468516	9468618	.	-	2	gene_id "G4P62_008607"; transcript_id "gnl|WGS:JAAVVJ|G4P62_T014011"; gbkey "CDS"; locus_tag "G4P62_008607"; orig_transcript_id "gnl|WGS:JAAVVJ|G4P62_T014011"; product "transcript variant X2"; protein_id "KAF7221734.1"; exon_number "17";
CM025012.1	Genbank	CDS	9468273	9468339	.	-	1	gene_id "G4P62_008607"; transcript_id "gnl|WGS:JAAVVJ|G4P62_T014011"; gbkey "CDS"; locus_tag "G4P62_008607"; orig_transcript_id "gnl|WGS:JAAVVJ|G4P62_T014011"; product "transcript variant X2"; protein_id "KAF7221734.1"; exon_number "18";
CM025012.1	Genbank	start_codon	9473453	9473455	.	-	0	gene_id "G4P62_008607"; transcript_id "gnl|WGS:JAAVVJ|G4P62_T014011"; gbkey "CDS"; locus_tag "G4P62_008607"; orig_transcript_id "gnl|WGS:JAAVVJ|G4P62_T014011"; product "transcript variant X2"; protein_id "KAF7221734.1"; exon_number "3";
CM025012.1	Genbank	stop_codon	9468270	9468272	.	-	0	gene_id "G4P62_008607"; transcript_id "gnl|WGS:JAAVVJ|G4P62_T014011"; gbkey "CDS"; locus_tag "G4P62_008607"; orig_transcript_id "gnl|WGS:JAAVVJ|G4P62_T014011"; product "transcript variant X2"; protein_id "KAF7221734.1"; exon_number "18";
CM025012.1	Genbank	transcript	9467619	9474489	.	-	.	gene_id "G4P62_008607"; transcript_id "gnl|WGS:JAAVVJ|G4P62_T014012"; gbkey "mRNA"; locus_tag "G4P62_008607"; note "transcript variant X1"; orig_protein_id "gnl|WGS:JAAVVJ|G4P62_P014012"; orig_transcript_id "gnl|WGS:JAAVVJ|G4P62_T014012"; product "acetylcholinesterase collagenic tail peptide-like"; transcript_biotype "mRNA";
CM025012.1	Genbank	exon	9474107	9474489	.	-	.	gene_id "G4P62_008607"; transcript_id "gnl|WGS:JAAVVJ|G4P62_T014012"; locus_tag "G4P62_008607"; note "transcript variant X1"; orig_protein_id "gnl|WGS:JAAVVJ|G4P62_P014012"; orig_transcript_id "gnl|WGS:JAAVVJ|G4P62_T014012"; product "acetylcholinesterase collagenic tail peptide-like"; transcript_biotype "mRNA"; exon_number "1";
CM025012.1	Genbank	exon	9473353	9473459	.	-	.	gene_id "G4P62_008607"; transcript_id "gnl|WGS:JAAVVJ|G4P62_T014012"; locus_tag "G4P62_008607"; note "transcript variant X1"; orig_protein_id "gnl|WGS:JAAVVJ|G4P62_P014012"; orig_transcript_id "gnl|WGS:JAAVVJ|G4P62_T014012"; product "acetylcholinesterase collagenic tail peptide-like"; transcript_biotype "mRNA"; exon_number "2";
CM025012.1	Genbank	exon	9473151	9473266	.	-	.	gene_id "G4P62_008607"; transcript_id "gnl|WGS:JAAVVJ|G4P62_T014012"; locus_tag "G4P62_008607"; note "transcript variant X1"; orig_protein_id "gnl|WGS:JAAVVJ|G4P62_P014012"; orig_transcript_id "gnl|WGS:JAAVVJ|G4P62_T014012"; product "acetylcholinesterase collagenic tail peptide-like"; transcript_biotype "mRNA"; exon_number "3";
CM025012.1	Genbank	exon	9472944	9473063	.	-	.	gene_id "G4P62_008607"; transcript_id "gnl|WGS:JAAVVJ|G4P62_T014012"; locus_tag "G4P62_008607"; note "transcript variant X1"; orig_protein_id "gnl|WGS:JAAVVJ|G4P62_P014012"; orig_transcript_id "gnl|WGS:JAAVVJ|G4P62_T014012"; product "acetylcholinesterase collagenic tail peptide-like"; transcript_biotype "mRNA"; exon_number "4";
CM025012.1	Genbank	exon	9472763	9472807	.	-	.	gene_id "G4P62_008607"; transcript_id "gnl|WGS:JAAVVJ|G4P62_T014012"; locus_tag "G4P62_008607"; note "transcript variant X1"; orig_protein_id "gnl|WGS:JAAVVJ|G4P62_P014012"; orig_transcript_id "gnl|WGS:JAAVVJ|G4P62_T014012"; product "acetylcholinesterase collagenic tail peptide-like"; transcript_biotype "mRNA"; exon_number "5";
CM025012.1	Genbank	exon	9471628	9471717	.	-	.	gene_id "G4P62_008607"; transcript_id "gnl|WGS:JAAVVJ|G4P62_T014012"; locus_tag "G4P62_008607"; note "transcript variant X1"; orig_protein_id "gnl|WGS:JAAVVJ|G4P62_P014012"; orig_transcript_id "gnl|WGS:JAAVVJ|G4P62_T014012"; product "acetylcholinesterase collagenic tail peptide-like"; transcript_biotype "mRNA"; exon_number "6";
CM025012.1	Genbank	exon	9471351	9471413	.	-	.	gene_id "G4P62_008607"; transcript_id "gnl|WGS:JAAVVJ|G4P62_T014012"; locus_tag "G4P62_008607"; note "transcript variant X1"; orig_protein_id "gnl|WGS:JAAVVJ|G4P62_P014012"; orig_transcript_id "gnl|WGS:JAAVVJ|G4P62_T014012"; product "acetylcholinesterase collagenic tail peptide-like"; transcript_biotype "mRNA"; exon_number "7";
CM025012.1	Genbank	exon	9471248	9471274	.	-	.	gene_id "G4P62_008607"; transcript_id "gnl|WGS:JAAVVJ|G4P62_T014012"; locus_tag "G4P62_008607"; note "transcript variant X1"; orig_protein_id "gnl|WGS:JAAVVJ|G4P62_P014012"; orig_transcript_id "gnl|WGS:JAAVVJ|G4P62_T014012"; product "acetylcholinesterase collagenic tail peptide-like"; transcript_biotype "mRNA"; exon_number "8";
CM025012.1	Genbank	exon	9471124	9471168	.	-	.	gene_id "G4P62_008607"; transcript_id "gnl|WGS:JAAVVJ|G4P62_T014012"; locus_tag "G4P62_008607"; note "transcript variant X1"; orig_protein_id "gnl|WGS:JAAVVJ|G4P62_P014012"; orig_transcript_id "gnl|WGS:JAAVVJ|G4P62_T014012"; product "acetylcholinesterase collagenic tail peptide-like"; transcript_biotype "mRNA"; exon_number "9";
CM025012.1	Genbank	exon	9470778	9470813	.	-	.	gene_id "G4P62_008607"; transcript_id "gnl|WGS:JAAVVJ|G4P62_T014012"; locus_tag "G4P62_008607"; note "transcript variant X1"; orig_protein_id "gnl|WGS:JAAVVJ|G4P62_P014012"; orig_transcript_id "gnl|WGS:JAAVVJ|G4P62_T014012"; product "acetylcholinesterase collagenic tail peptide-like"; transcript_biotype "mRNA"; exon_number "10";
CM025012.1	Genbank	exon	9470626	9470706	.	-	.	gene_id "G4P62_008607"; transcript_id "gnl|WGS:JAAVVJ|G4P62_T014012"; locus_tag "G4P62_008607"; note "transcript variant X1"; orig_protein_id "gnl|WGS:JAAVVJ|G4P62_P014012"; orig_transcript_id "gnl|WGS:JAAVVJ|G4P62_T014012"; product "acetylcholinesterase collagenic tail peptide-like"; transcript_biotype "mRNA"; exon_number "11";
CM025012.1	Genbank	exon	9470447	9470543	.	-	.	gene_id "G4P62_008607"; transcript_id "gnl|WGS:JAAVVJ|G4P62_T014012"; locus_tag "G4P62_008607"; note "transcript variant X1"; orig_protein_id "gnl|WGS:JAAVVJ|G4P62_P014012"; orig_transcript_id "gnl|WGS:JAAVVJ|G4P62_T014012"; product "acetylcholinesterase collagenic tail peptide-like"; transcript_biotype "mRNA"; exon_number "12";
CM025012.1	Genbank	exon	9470226	9470368	.	-	.	gene_id "G4P62_008607"; transcript_id "gnl|WGS:JAAVVJ|G4P62_T014012"; locus_tag "G4P62_008607"; note "transcript variant X1"; orig_protein_id "gnl|WGS:JAAVVJ|G4P62_P014012"; orig_transcript_id "gnl|WGS:JAAVVJ|G4P62_T014012"; product "acetylcholinesterase collagenic tail peptide-like"; transcript_biotype "mRNA"; exon_number "13";
CM025012.1	Genbank	exon	9470030	9470149	.	-	.	gene_id "G4P62_008607"; transcript_id "gnl|WGS:JAAVVJ|G4P62_T014012"; locus_tag "G4P62_008607"; note "transcript variant X1"; orig_protein_id "gnl|WGS:JAAVVJ|G4P62_P014012"; orig_transcript_id "gnl|WGS:JAAVVJ|G4P62_T014012"; product "acetylcholinesterase collagenic tail peptide-like"; transcript_biotype "mRNA"; exon_number "14";
CM025012.1	Genbank	exon	9469833	9469962	.	-	.	gene_id "G4P62_008607"; transcript_id "gnl|WGS:JAAVVJ|G4P62_T014012"; locus_tag "G4P62_008607"; note "transcript variant X1"; orig_protein_id "gnl|WGS:JAAVVJ|G4P62_P014012"; orig_transcript_id "gnl|WGS:JAAVVJ|G4P62_T014012"; product "acetylcholinesterase collagenic tail peptide-like"; transcript_biotype "mRNA"; exon_number "15";
CM025012.1	Genbank	exon	9468516	9468618	.	-	.	gene_id "G4P62_008607"; transcript_id "gnl|WGS:JAAVVJ|G4P62_T014012"; locus_tag "G4P62_008607"; note "transcript variant X1"; orig_protein_id "gnl|WGS:JAAVVJ|G4P62_P014012"; orig_transcript_id "gnl|WGS:JAAVVJ|G4P62_T014012"; product "acetylcholinesterase collagenic tail peptide-like"; transcript_biotype "mRNA"; exon_number "16";
CM025012.1	Genbank	exon	9467619	9468339	.	-	.	gene_id "G4P62_008607"; transcript_id "gnl|WGS:JAAVVJ|G4P62_T014012"; locus_tag "G4P62_008607"; note "transcript variant X1"; orig_protein_id "gnl|WGS:JAAVVJ|G4P62_P014012"; orig_transcript_id "gnl|WGS:JAAVVJ|G4P62_T014012"; product "acetylcholinesterase collagenic tail peptide-like"; transcript_biotype "mRNA"; exon_number "17";
CM025012.1	Genbank	CDS	9473353	9473455	.	-	0	gene_id "G4P62_008607"; transcript_id "gnl|WGS:JAAVVJ|G4P62_T014012"; gbkey "CDS"; locus_tag "G4P62_008607"; orig_transcript_id "gnl|WGS:JAAVVJ|G4P62_T014012"; product "transcript variant X1"; protein_id "KAF7221735.1"; exon_number "2";
CM025012.1	Genbank	CDS	9473151	9473266	.	-	2	gene_id "G4P62_008607"; transcript_id "gnl|WGS:JAAVVJ|G4P62_T014012"; gbkey "CDS"; locus_tag "G4P62_008607"; orig_transcript_id "gnl|WGS:JAAVVJ|G4P62_T014012"; product "transcript variant X1"; protein_id "KAF7221735.1"; exon_number "3";
CM025012.1	Genbank	CDS	9472944	9473063	.	-	0	gene_id "G4P62_008607"; transcript_id "gnl|WGS:JAAVVJ|G4P62_T014012"; gbkey "CDS"; locus_tag "G4P62_008607"; orig_transcript_id "gnl|WGS:JAAVVJ|G4P62_T014012"; product "transcript variant X1"; protein_id "KAF7221735.1"; exon_number "4";
CM025012.1	Genbank	CDS	9472763	9472807	.	-	0	gene_id "G4P62_008607"; transcript_id "gnl|WGS:JAAVVJ|G4P62_T014012"; gbkey "CDS"; locus_tag "G4P62_008607"; orig_transcript_id "gnl|WGS:JAAVVJ|G4P62_T014012"; product "transcript variant X1"; protein_id "KAF7221735.1"; exon_number "5";
CM025012.1	Genbank	CDS	9471628	9471717	.	-	0	gene_id "G4P62_008607"; transcript_id "gnl|WGS:JAAVVJ|G4P62_T014012"; gbkey "CDS"; locus_tag "G4P62_008607"; orig_transcript_id "gnl|WGS:JAAVVJ|G4P62_T014012"; product "transcript variant X1"; protein_id "KAF7221735.1"; exon_number "6";
CM025012.1	Genbank	CDS	9471351	9471413	.	-	0	gene_id "G4P62_008607"; transcript_id "gnl|WGS:JAAVVJ|G4P62_T014012"; gbkey "CDS"; locus_tag "G4P62_008607"; orig_transcript_id "gnl|WGS:JAAVVJ|G4P62_T014012"; product "transcript variant X1"; protein_id "KAF7221735.1"; exon_number "7";
CM025012.1	Genbank	CDS	9471248	9471274	.	-	0	gene_id "G4P62_008607"; transcript_id "gnl|WGS:JAAVVJ|G4P62_T014012"; gbkey "CDS"; locus_tag "G4P62_008607"; orig_transcript_id "gnl|WGS:JAAVVJ|G4P62_T014012"; product "transcript variant X1"; protein_id "KAF7221735.1"; exon_number "8";
CM025012.1	Genbank	CDS	9471124	9471168	.	-	0	gene_id "G4P62_008607"; transcript_id "gnl|WGS:JAAVVJ|G4P62_T014012"; gbkey "CDS"; locus_tag "G4P62_008607"; orig_transcript_id "gnl|WGS:JAAVVJ|G4P62_T014012"; product "transcript variant X1"; protein_id "KAF7221735.1"; exon_number "9";
CM025012.1	Genbank	CDS	9470778	9470813	.	-	0	gene_id "G4P62_008607"; transcript_id "gnl|WGS:JAAVVJ|G4P62_T014012"; gbkey "CDS"; locus_tag "G4P62_008607"; orig_transcript_id "gnl|WGS:JAAVVJ|G4P62_T014012"; product "transcript variant X1"; protein_id "KAF7221735.1"; exon_number "10";
CM025012.1	Genbank	CDS	9470626	9470706	.	-	0	gene_id "G4P62_008607"; transcript_id "gnl|WGS:JAAVVJ|G4P62_T014012"; gbkey "CDS"; locus_tag "G4P62_008607"; orig_transcript_id "gnl|WGS:JAAVVJ|G4P62_T014012"; product "transcript variant X1"; protein_id "KAF7221735.1"; exon_number "11";
CM025012.1	Genbank	CDS	9470447	9470543	.	-	0	gene_id "G4P62_008607"; transcript_id "gnl|WGS:JAAVVJ|G4P62_T014012"; gbkey "CDS"; locus_tag "G4P62_008607"; orig_transcript_id "gnl|WGS:JAAVVJ|G4P62_T014012"; product "transcript variant X1"; protein_id "KAF7221735.1"; exon_number "12";
CM025012.1	Genbank	CDS	9470226	9470368	.	-	2	gene_id "G4P62_008607"; transcript_id "gnl|WGS:JAAVVJ|G4P62_T014012"; gbkey "CDS"; locus_tag "G4P62_008607"; orig_transcript_id "gnl|WGS:JAAVVJ|G4P62_T014012"; product "transcript variant X1"; protein_id "KAF7221735.1"; exon_number "13";
CM025012.1	Genbank	CDS	9470030	9470149	.	-	0	gene_id "G4P62_008607"; transcript_id "gnl|WGS:JAAVVJ|G4P62_T014012"; gbkey "CDS"; locus_tag "G4P62_008607"; orig_transcript_id "gnl|WGS:JAAVVJ|G4P62_T014012"; product "transcript variant X1"; protein_id "KAF7221735.1"; exon_number "14";
CM025012.1	Genbank	CDS	9469833	9469962	.	-	0	gene_id "G4P62_008607"; transcript_id "gnl|WGS:JAAVVJ|G4P62_T014012"; gbkey "CDS"; locus_tag "G4P62_008607"; orig_transcript_id "gnl|WGS:JAAVVJ|G4P62_T014012"; product "transcript variant X1"; protein_id "KAF7221735.1"; exon_number "15";
CM025012.1	Genbank	CDS	9468516	9468618	.	-	2	gene_id "G4P62_008607"; transcript_id "gnl|WGS:JAAVVJ|G4P62_T014012"; gbkey "CDS"; locus_tag "G4P62_008607"; orig_transcript_id "gnl|WGS:JAAVVJ|G4P62_T014012"; product "transcript variant X1"; protein_id "KAF7221735.1"; exon_number "16";
CM025012.1	Genbank	CDS	9468273	9468339	.	-	1	gene_id "G4P62_008607"; transcript_id "gnl|WGS:JAAVVJ|G4P62_T014012"; gbkey "CDS"; locus_tag "G4P62_008607"; orig_transcript_id "gnl|WGS:JAAVVJ|G4P62_T014012"; product "transcript variant X1"; protein_id "KAF7221735.1"; exon_number "17";
CM025012.1	Genbank	start_codon	9473453	9473455	.	-	0	gene_id "G4P62_008607"; transcript_id "gnl|WGS:JAAVVJ|G4P62_T014012"; gbkey "CDS"; locus_tag "G4P62_008607"; orig_transcript_id "gnl|WGS:JAAVVJ|G4P62_T014012"; product "transcript variant X1"; protein_id "KAF7221735.1"; exon_number "2";
CM025012.1	Genbank	stop_codon	9468270	9468272	.	-	0	gene_id "G4P62_008607"; transcript_id "gnl|WGS:JAAVVJ|G4P62_T014012"; gbkey "CDS"; locus_tag "G4P62_008607"; orig_transcript_id "gnl|WGS:JAAVVJ|G4P62_T014012"; product "transcript variant X1"; protein_id "KAF7221735.1"; exon_number "17";
CM025012.1	Genbank	gene	9572659	9578989	.	+	.	gene_id "G4P62_008609"; transcript_id ""; description "nuclear factor erythroid 2-related factor 3"; gbkey "Gene"; gene "nfe2l3"; gene_biotype "protein_coding"; locus_tag "G4P62_008609";
CM025012.1	Genbank	transcript	9572659	9578989	.	+	.	gene_id "G4P62_008609"; transcript_id "gnl|WGS:JAAVVJ|G4P62_T014014"; gbkey "mRNA"; gene "nfe2l3"; locus_tag "G4P62_008609"; note "erythroid 2 like 3"; orig_protein_id "gnl|WGS:JAAVVJ|G4P62_P014014"; orig_transcript_id "gnl|WGS:JAAVVJ|G4P62_T014014"; product "nuclear factor"; transcript_biotype "mRNA";
CM025012.1	Genbank	exon	9572659	9573534	.	+	.	gene_id "G4P62_008609"; transcript_id "gnl|WGS:JAAVVJ|G4P62_T014014"; gene "nfe2l3"; locus_tag "G4P62_008609"; note "erythroid 2 like 3"; orig_protein_id "gnl|WGS:JAAVVJ|G4P62_P014014"; orig_transcript_id "gnl|WGS:JAAVVJ|G4P62_T014014"; product "nuclear factor"; transcript_biotype "mRNA"; exon_number "1";
CM025012.1	Genbank	exon	9575048	9575128	.	+	.	gene_id "G4P62_008609"; transcript_id "gnl|WGS:JAAVVJ|G4P62_T014014"; gene "nfe2l3"; locus_tag "G4P62_008609"; note "erythroid 2 like 3"; orig_protein_id "gnl|WGS:JAAVVJ|G4P62_P014014"; orig_transcript_id "gnl|WGS:JAAVVJ|G4P62_T014014"; product "nuclear factor"; transcript_biotype "mRNA"; exon_number "2";
CM025012.1	Genbank	exon	9576441	9576548	.	+	.	gene_id "G4P62_008609"; transcript_id "gnl|WGS:JAAVVJ|G4P62_T014014"; gene "nfe2l3"; locus_tag "G4P62_008609"; note "erythroid 2 like 3"; orig_protein_id "gnl|WGS:JAAVVJ|G4P62_P014014"; orig_transcript_id "gnl|WGS:JAAVVJ|G4P62_T014014"; product "nuclear factor"; transcript_biotype "mRNA"; exon_number "3";
CM025012.1	Genbank	exon	9576686	9577163	.	+	.	gene_id "G4P62_008609"; transcript_id "gnl|WGS:JAAVVJ|G4P62_T014014"; gene "nfe2l3"; locus_tag "G4P62_008609"; note "erythroid 2 like 3"; orig_protein_id "gnl|WGS:JAAVVJ|G4P62_P014014"; orig_transcript_id "gnl|WGS:JAAVVJ|G4P62_T014014"; product "nuclear factor"; transcript_biotype "mRNA"; exon_number "4";
CM025012.1	Genbank	exon	9577244	9578989	.	+	.	gene_id "G4P62_008609"; transcript_id "gnl|WGS:JAAVVJ|G4P62_T014014"; gene "nfe2l3"; locus_tag "G4P62_008609"; note "erythroid 2 like 3"; orig_protein_id "gnl|WGS:JAAVVJ|G4P62_P014014"; orig_transcript_id "gnl|WGS:JAAVVJ|G4P62_T014014"; product "nuclear factor"; transcript_biotype "mRNA"; exon_number "5";
CM025012.1	Genbank	CDS	9573028	9573534	.	+	0	gene_id "G4P62_008609"; transcript_id "gnl|WGS:JAAVVJ|G4P62_T014014"; gbkey "CDS"; gene "nfe2l3"; locus_tag "G4P62_008609"; orig_transcript_id "gnl|WGS:JAAVVJ|G4P62_T014014"; product "erythroid 2 like 3"; protein_id "KAF7221736.1"; exon_number "1";
CM025012.1	Genbank	CDS	9575048	9575128	.	+	0	gene_id "G4P62_008609"; transcript_id "gnl|WGS:JAAVVJ|G4P62_T014014"; gbkey "CDS"; gene "nfe2l3"; locus_tag "G4P62_008609"; orig_transcript_id "gnl|WGS:JAAVVJ|G4P62_T014014"; product "erythroid 2 like 3"; protein_id "KAF7221736.1"; exon_number "2";
CM025012.1	Genbank	CDS	9576441	9576548	.	+	0	gene_id "G4P62_008609"; transcript_id "gnl|WGS:JAAVVJ|G4P62_T014014"; gbkey "CDS"; gene "nfe2l3"; locus_tag "G4P62_008609"; orig_transcript_id "gnl|WGS:JAAVVJ|G4P62_T014014"; product "erythroid 2 like 3"; protein_id "KAF7221736.1"; exon_number "3";
CM025012.1	Genbank	CDS	9576686	9577163	.	+	0	gene_id "G4P62_008609"; transcript_id "gnl|WGS:JAAVVJ|G4P62_T014014"; gbkey "CDS"; gene "nfe2l3"; locus_tag "G4P62_008609"; orig_transcript_id "gnl|WGS:JAAVVJ|G4P62_T014014"; product "erythroid 2 like 3"; protein_id "KAF7221736.1"; exon_number "4";
CM025012.1	Genbank	CDS	9577244	9577986	.	+	2	gene_id "G4P62_008609"; transcript_id "gnl|WGS:JAAVVJ|G4P62_T014014"; gbkey "CDS"; gene "nfe2l3"; locus_tag "G4P62_008609"; orig_transcript_id "gnl|WGS:JAAVVJ|G4P62_T014014"; product "erythroid 2 like 3"; protein_id "KAF7221736.1"; exon_number "5";
CM025012.1	Genbank	start_codon	9573028	9573030	.	+	0	gene_id "G4P62_008609"; transcript_id "gnl|WGS:JAAVVJ|G4P62_T014014"; gbkey "CDS"; gene "nfe2l3"; locus_tag "G4P62_008609"; orig_transcript_id "gnl|WGS:JAAVVJ|G4P62_T014014"; product "erythroid 2 like 3"; protein_id "KAF7221736.1"; exon_number "1";
CM025012.1	Genbank	stop_codon	9577987	9577989	.	+	0	gene_id "G4P62_008609"; transcript_id "gnl|WGS:JAAVVJ|G4P62_T014014"; gbkey "CDS"; gene "nfe2l3"; locus_tag "G4P62_008609"; orig_transcript_id "gnl|WGS:JAAVVJ|G4P62_T014014"; product "erythroid 2 like 3"; protein_id "KAF7221736.1"; exon_number "5";
CM025012.1	Genbank	gene	9580456	9582493	.	+	.	gene_id "G4P62_008610"; transcript_id ""; description "chromobox protein homolog 3"; gbkey "Gene"; gene "cbx3"; gene_biotype "protein_coding"; locus_tag "G4P62_008610";
CM025012.1	Genbank	transcript	9580456	9582493	.	+	.	gene_id "G4P62_008610"; transcript_id "gnl|WGS:JAAVVJ|G4P62_T014015"; gbkey "mRNA"; gene "cbx3"; locus_tag "G4P62_008610"; orig_protein_id "gnl|WGS:JAAVVJ|G4P62_P014015"; orig_transcript_id "gnl|WGS:JAAVVJ|G4P62_T014015"; product "chromobox 3"; transcript_biotype "mRNA";
CM025012.1	Genbank	exon	9580456	9580597	.	+	.	gene_id "G4P62_008610"; transcript_id "gnl|WGS:JAAVVJ|G4P62_T014015"; gene "cbx3"; locus_tag "G4P62_008610"; orig_protein_id "gnl|WGS:JAAVVJ|G4P62_P014015"; orig_transcript_id "gnl|WGS:JAAVVJ|G4P62_T014015"; product "chromobox 3"; transcript_biotype "mRNA"; exon_number "1";
CM025012.1	Genbank	exon	9581112	9581258	.	+	.	gene_id "G4P62_008610"; transcript_id "gnl|WGS:JAAVVJ|G4P62_T014015"; gene "cbx3"; locus_tag "G4P62_008610"; orig_protein_id "gnl|WGS:JAAVVJ|G4P62_P014015"; orig_transcript_id "gnl|WGS:JAAVVJ|G4P62_T014015"; product "chromobox 3"; transcript_biotype "mRNA"; exon_number "2";
CM025012.1	Genbank	exon	9581404	9581560	.	+	.	gene_id "G4P62_008610"; transcript_id "gnl|WGS:JAAVVJ|G4P62_T014015"; gene "cbx3"; locus_tag "G4P62_008610"; orig_protein_id "gnl|WGS:JAAVVJ|G4P62_P014015"; orig_transcript_id "gnl|WGS:JAAVVJ|G4P62_T014015"; product "chromobox 3"; transcript_biotype "mRNA"; exon_number "3";
CM025012.1	Genbank	exon	9581664	9581758	.	+	.	gene_id "G4P62_008610"; transcript_id "gnl|WGS:JAAVVJ|G4P62_T014015"; gene "cbx3"; locus_tag "G4P62_008610"; orig_protein_id "gnl|WGS:JAAVVJ|G4P62_P014015"; orig_transcript_id "gnl|WGS:JAAVVJ|G4P62_T014015"; product "chromobox 3"; transcript_biotype "mRNA"; exon_number "4";
CM025012.1	Genbank	exon	9582006	9582493	.	+	.	gene_id "G4P62_008610"; transcript_id "gnl|WGS:JAAVVJ|G4P62_T014015"; gene "cbx3"; locus_tag "G4P62_008610"; orig_protein_id "gnl|WGS:JAAVVJ|G4P62_P014015"; orig_transcript_id "gnl|WGS:JAAVVJ|G4P62_T014015"; product "chromobox 3"; transcript_biotype "mRNA"; exon_number "5";
CM025012.1	Genbank	CDS	9581116	9581258	.	+	0	gene_id "G4P62_008610"; transcript_id "gnl|WGS:JAAVVJ|G4P62_T014015"; gbkey "CDS"; gene "cbx3"; locus_tag "G4P62_008610"; orig_transcript_id "gnl|WGS:JAAVVJ|G4P62_T014015"; product "chromobox 3"; protein_id "KAF7221737.1"; exon_number "2";
CM025012.1	Genbank	CDS	9581404	9581560	.	+	1	gene_id "G4P62_008610"; transcript_id "gnl|WGS:JAAVVJ|G4P62_T014015"; gbkey "CDS"; gene "cbx3"; locus_tag "G4P62_008610"; orig_transcript_id "gnl|WGS:JAAVVJ|G4P62_T014015"; product "chromobox 3"; protein_id "KAF7221737.1"; exon_number "3";
CM025012.1	Genbank	CDS	9581664	9581758	.	+	0	gene_id "G4P62_008610"; transcript_id "gnl|WGS:JAAVVJ|G4P62_T014015"; gbkey "CDS"; gene "cbx3"; locus_tag "G4P62_008610"; orig_transcript_id "gnl|WGS:JAAVVJ|G4P62_T014015"; product "chromobox 3"; protein_id "KAF7221737.1"; exon_number "4";
CM025012.1	Genbank	CDS	9582006	9582129	.	+	1	gene_id "G4P62_008610"; transcript_id "gnl|WGS:JAAVVJ|G4P62_T014015"; gbkey "CDS"; gene "cbx3"; locus_tag "G4P62_008610"; orig_transcript_id "gnl|WGS:JAAVVJ|G4P62_T014015"; product "chromobox 3"; protein_id "KAF7221737.1"; exon_number "5";
CM025012.1	Genbank	start_codon	9581116	9581118	.	+	0	gene_id "G4P62_008610"; transcript_id "gnl|WGS:JAAVVJ|G4P62_T014015"; gbkey "CDS"; gene "cbx3"; locus_tag "G4P62_008610"; orig_transcript_id "gnl|WGS:JAAVVJ|G4P62_T014015"; product "chromobox 3"; protein_id "KAF7221737.1"; exon_number "2";
CM025012.1	Genbank	stop_codon	9582130	9582132	.	+	0	gene_id "G4P62_008610"; transcript_id "gnl|WGS:JAAVVJ|G4P62_T014015"; gbkey "CDS"; gene "cbx3"; locus_tag "G4P62_008610"; orig_transcript_id "gnl|WGS:JAAVVJ|G4P62_T014015"; product "chromobox 3"; protein_id "KAF7221737.1"; exon_number "5";
CM025012.1	Genbank	gene	9597022	9599705	.	+	.	gene_id "G4P62_008611"; transcript_id ""; description "sorting nexin-10"; gbkey "Gene"; gene "snx10"; gene_biotype "protein_coding"; locus_tag "G4P62_008611";
CM025012.1	Genbank	transcript	9597022	9599705	.	+	.	gene_id "G4P62_008611"; transcript_id "gnl|WGS:JAAVVJ|G4P62_T014016"; gbkey "mRNA"; gene "snx10"; locus_tag "G4P62_008611"; orig_protein_id "gnl|WGS:JAAVVJ|G4P62_P014016"; orig_transcript_id "gnl|WGS:JAAVVJ|G4P62_T014016"; product "sorting nexin 10"; transcript_biotype "mRNA";
CM025012.1	Genbank	exon	9597022	9597370	.	+	.	gene_id "G4P62_008611"; transcript_id "gnl|WGS:JAAVVJ|G4P62_T014016"; gene "snx10"; locus_tag "G4P62_008611"; orig_protein_id "gnl|WGS:JAAVVJ|G4P62_P014016"; orig_transcript_id "gnl|WGS:JAAVVJ|G4P62_T014016"; product "sorting nexin 10"; transcript_biotype "mRNA"; exon_number "1";
CM025012.1	Genbank	exon	9598321	9598367	.	+	.	gene_id "G4P62_008611"; transcript_id "gnl|WGS:JAAVVJ|G4P62_T014016"; gene "snx10"; locus_tag "G4P62_008611"; orig_protein_id "gnl|WGS:JAAVVJ|G4P62_P014016"; orig_transcript_id "gnl|WGS:JAAVVJ|G4P62_T014016"; product "sorting nexin 10"; transcript_biotype "mRNA"; exon_number "2";
CM025012.1	Genbank	exon	9598491	9598577	.	+	.	gene_id "G4P62_008611"; transcript_id "gnl|WGS:JAAVVJ|G4P62_T014016"; gene "snx10"; locus_tag "G4P62_008611"; orig_protein_id "gnl|WGS:JAAVVJ|G4P62_P014016"; orig_transcript_id "gnl|WGS:JAAVVJ|G4P62_T014016"; product "sorting nexin 10"; transcript_biotype "mRNA"; exon_number "3";
CM025012.1	Genbank	exon	9598643	9598743	.	+	.	gene_id "G4P62_008611"; transcript_id "gnl|WGS:JAAVVJ|G4P62_T014016"; gene "snx10"; locus_tag "G4P62_008611"; orig_protein_id "gnl|WGS:JAAVVJ|G4P62_P014016"; orig_transcript_id "gnl|WGS:JAAVVJ|G4P62_T014016"; product "sorting nexin 10"; transcript_biotype "mRNA"; exon_number "4";
CM025012.1	Genbank	exon	9598821	9598919	.	+	.	gene_id "G4P62_008611"; transcript_id "gnl|WGS:JAAVVJ|G4P62_T014016"; gene "snx10"; locus_tag "G4P62_008611"; orig_protein_id "gnl|WGS:JAAVVJ|G4P62_P014016"; orig_transcript_id "gnl|WGS:JAAVVJ|G4P62_T014016"; product "sorting nexin 10"; transcript_biotype "mRNA"; exon_number "5";
CM025012.1	Genbank	exon	9598994	9599188	.	+	.	gene_id "G4P62_008611"; transcript_id "gnl|WGS:JAAVVJ|G4P62_T014016"; gene "snx10"; locus_tag "G4P62_008611"; orig_protein_id "gnl|WGS:JAAVVJ|G4P62_P014016"; orig_transcript_id "gnl|WGS:JAAVVJ|G4P62_T014016"; product "sorting nexin 10"; transcript_biotype "mRNA"; exon_number "6";
CM025012.1	Genbank	exon	9599261	9599705	.	+	.	gene_id "G4P62_008611"; transcript_id "gnl|WGS:JAAVVJ|G4P62_T014016"; gene "snx10"; locus_tag "G4P62_008611"; orig_protein_id "gnl|WGS:JAAVVJ|G4P62_P014016"; orig_transcript_id "gnl|WGS:JAAVVJ|G4P62_T014016"; product "sorting nexin 10"; transcript_biotype "mRNA"; exon_number "7";
CM025012.1	Genbank	CDS	9597364	9597370	.	+	0	gene_id "G4P62_008611"; transcript_id "gnl|WGS:JAAVVJ|G4P62_T014016"; gbkey "CDS"; gene "snx10"; locus_tag "G4P62_008611"; orig_transcript_id "gnl|WGS:JAAVVJ|G4P62_T014016"; product "sorting nexin 10"; protein_id "KAF7221738.1"; exon_number "1";
CM025012.1	Genbank	CDS	9598321	9598367	.	+	2	gene_id "G4P62_008611"; transcript_id "gnl|WGS:JAAVVJ|G4P62_T014016"; gbkey "CDS"; gene "snx10"; locus_tag "G4P62_008611"; orig_transcript_id "gnl|WGS:JAAVVJ|G4P62_T014016"; product "sorting nexin 10"; protein_id "KAF7221738.1"; exon_number "2";
CM025012.1	Genbank	CDS	9598491	9598577	.	+	0	gene_id "G4P62_008611"; transcript_id "gnl|WGS:JAAVVJ|G4P62_T014016"; gbkey "CDS"; gene "snx10"; locus_tag "G4P62_008611"; orig_transcript_id "gnl|WGS:JAAVVJ|G4P62_T014016"; product "sorting nexin 10"; protein_id "KAF7221738.1"; exon_number "3";
CM025012.1	Genbank	CDS	9598643	9598743	.	+	0	gene_id "G4P62_008611"; transcript_id "gnl|WGS:JAAVVJ|G4P62_T014016"; gbkey "CDS"; gene "snx10"; locus_tag "G4P62_008611"; orig_transcript_id "gnl|WGS:JAAVVJ|G4P62_T014016"; product "sorting nexin 10"; protein_id "KAF7221738.1"; exon_number "4";
CM025012.1	Genbank	CDS	9598821	9598919	.	+	1	gene_id "G4P62_008611"; transcript_id "gnl|WGS:JAAVVJ|G4P62_T014016"; gbkey "CDS"; gene "snx10"; locus_tag "G4P62_008611"; orig_transcript_id "gnl|WGS:JAAVVJ|G4P62_T014016"; product "sorting nexin 10"; protein_id "KAF7221738.1"; exon_number "5";
CM025012.1	Genbank	CDS	9598994	9599188	.	+	1	gene_id "G4P62_008611"; transcript_id "gnl|WGS:JAAVVJ|G4P62_T014016"; gbkey "CDS"; gene "snx10"; locus_tag "G4P62_008611"; orig_transcript_id "gnl|WGS:JAAVVJ|G4P62_T014016"; product "sorting nexin 10"; protein_id "KAF7221738.1"; exon_number "6";
CM025012.1	Genbank	CDS	9599261	9599336	.	+	1	gene_id "G4P62_008611"; transcript_id "gnl|WGS:JAAVVJ|G4P62_T014016"; gbkey "CDS"; gene "snx10"; locus_tag "G4P62_008611"; orig_transcript_id "gnl|WGS:JAAVVJ|G4P62_T014016"; product "sorting nexin 10"; protein_id "KAF7221738.1"; exon_number "7";
CM025012.1	Genbank	start_codon	9597364	9597366	.	+	0	gene_id "G4P62_008611"; transcript_id "gnl|WGS:JAAVVJ|G4P62_T014016"; gbkey "CDS"; gene "snx10"; locus_tag "G4P62_008611"; orig_transcript_id "gnl|WGS:JAAVVJ|G4P62_T014016"; product "sorting nexin 10"; protein_id "KAF7221738.1"; exon_number "1";
CM025012.1	Genbank	stop_codon	9599337	9599339	.	+	0	gene_id "G4P62_008611"; transcript_id "gnl|WGS:JAAVVJ|G4P62_T014016"; gbkey "CDS"; gene "snx10"; locus_tag "G4P62_008611"; orig_transcript_id "gnl|WGS:JAAVVJ|G4P62_T014016"; product "sorting nexin 10"; protein_id "KAF7221738.1"; exon_number "7";
CM025012.1	Genbank	gene	9648425	9760419	.	-	.	gene_id "G4P62_008618"; transcript_id ""; description "homeobox protein Hox-A7"; gbkey "Gene"; gene "hoxa7"; gene_biotype "protein_coding"; locus_tag "G4P62_008618";
CM025012.1	Genbank	transcript	9648425	9760419	.	-	.	gene_id "G4P62_008618"; transcript_id "gnl|WGS:JAAVVJ|G4P62_T014025"; gbkey "mRNA"; gene "hoxa7"; locus_tag "G4P62_008618"; orig_protein_id "gnl|WGS:JAAVVJ|G4P62_P014025"; orig_transcript_id "gnl|WGS:JAAVVJ|G4P62_T014025"; product "homeobox A7"; transcript_biotype "mRNA";
CM025012.1	Genbank	exon	9759608	9760419	.	-	.	gene_id "G4P62_008618"; transcript_id "gnl|WGS:JAAVVJ|G4P62_T014025"; gene "hoxa7"; locus_tag "G4P62_008618"; orig_protein_id "gnl|WGS:JAAVVJ|G4P62_P014025"; orig_transcript_id "gnl|WGS:JAAVVJ|G4P62_T014025"; product "homeobox A7"; transcript_biotype "mRNA"; exon_number "1";
CM025012.1	Genbank	exon	9758547	9758864	.	-	.	gene_id "G4P62_008618"; transcript_id "gnl|WGS:JAAVVJ|G4P62_T014025"; gene "hoxa7"; locus_tag "G4P62_008618"; orig_protein_id "gnl|WGS:JAAVVJ|G4P62_P014025"; orig_transcript_id "gnl|WGS:JAAVVJ|G4P62_T014025"; product "homeobox A7"; transcript_biotype "mRNA"; exon_number "2";
CM025012.1	Genbank	exon	9757990	9758446	.	-	.	gene_id "G4P62_008618"; transcript_id "gnl|WGS:JAAVVJ|G4P62_T014025"; gene "hoxa7"; locus_tag "G4P62_008618"; orig_protein_id "gnl|WGS:JAAVVJ|G4P62_P014025"; orig_transcript_id "gnl|WGS:JAAVVJ|G4P62_T014025"; product "homeobox A7"; transcript_biotype "mRNA"; exon_number "3";
CM025012.1	Genbank	exon	9648425	9648515	.	-	.	gene_id "G4P62_008618"; transcript_id "gnl|WGS:JAAVVJ|G4P62_T014025"; gene "hoxa7"; locus_tag "G4P62_008618"; orig_protein_id "gnl|WGS:JAAVVJ|G4P62_P014025"; orig_transcript_id "gnl|WGS:JAAVVJ|G4P62_T014025"; product "homeobox A7"; transcript_biotype "mRNA"; exon_number "4";
CM025012.1	Genbank	CDS	9759608	9759980	.	-	0	gene_id "G4P62_008618"; transcript_id "gnl|WGS:JAAVVJ|G4P62_T014025"; gbkey "CDS"; gene "hoxa7"; locus_tag "G4P62_008618"; orig_transcript_id "gnl|WGS:JAAVVJ|G4P62_T014025"; product "homeobox A7"; protein_id "KAF7221746.1"; exon_number "1";
CM025012.1	Genbank	CDS	9758578	9758864	.	-	2	gene_id "G4P62_008618"; transcript_id "gnl|WGS:JAAVVJ|G4P62_T014025"; gbkey "CDS"; gene "hoxa7"; locus_tag "G4P62_008618"; orig_transcript_id "gnl|WGS:JAAVVJ|G4P62_T014025"; product "homeobox A7"; protein_id "KAF7221746.1"; exon_number "2";
CM025012.1	Genbank	start_codon	9759978	9759980	.	-	0	gene_id "G4P62_008618"; transcript_id "gnl|WGS:JAAVVJ|G4P62_T014025"; gbkey "CDS"; gene "hoxa7"; locus_tag "G4P62_008618"; orig_transcript_id "gnl|WGS:JAAVVJ|G4P62_T014025"; product "homeobox A7"; protein_id "KAF7221746.1"; exon_number "1";
CM025012.1	Genbank	stop_codon	9758575	9758577	.	-	0	gene_id "G4P62_008618"; transcript_id "gnl|WGS:JAAVVJ|G4P62_T014025"; gbkey "CDS"; gene "hoxa7"; locus_tag "G4P62_008618"; orig_transcript_id "gnl|WGS:JAAVVJ|G4P62_T014025"; product "homeobox A7"; protein_id "KAF7221746.1"; exon_number "2";
CM025012.1	Genbank	gene	9720234	9723478	.	-	.	gene_id "G4P62_008613"; transcript_id ""; description "homeobox protein Hox-A1"; gbkey "Gene"; gene "hoxa1"; gene_biotype "protein_coding"; locus_tag "G4P62_008613";
CM025012.1	Genbank	transcript	9720234	9723478	.	-	.	gene_id "G4P62_008613"; transcript_id "gnl|WGS:JAAVVJ|G4P62_T014018"; gbkey "mRNA"; gene "hoxa1"; locus_tag "G4P62_008613"; orig_protein_id "gnl|WGS:JAAVVJ|G4P62_P014018"; orig_transcript_id "gnl|WGS:JAAVVJ|G4P62_T014018"; product "homeobox A1"; transcript_biotype "mRNA";
CM025012.1	Genbank	exon	9722458	9723478	.	-	.	gene_id "G4P62_008613"; transcript_id "gnl|WGS:JAAVVJ|G4P62_T014018"; gene "hoxa1"; locus_tag "G4P62_008613"; orig_protein_id "gnl|WGS:JAAVVJ|G4P62_P014018"; orig_transcript_id "gnl|WGS:JAAVVJ|G4P62_T014018"; product "homeobox A1"; transcript_biotype "mRNA"; exon_number "1";
CM025012.1	Genbank	exon	9720234	9722099	.	-	.	gene_id "G4P62_008613"; transcript_id "gnl|WGS:JAAVVJ|G4P62_T014018"; gene "hoxa1"; locus_tag "G4P62_008613"; orig_protein_id "gnl|WGS:JAAVVJ|G4P62_P014018"; orig_transcript_id "gnl|WGS:JAAVVJ|G4P62_T014018"; product "homeobox A1"; transcript_biotype "mRNA"; exon_number "2";
CM025012.1	Genbank	CDS	9722458	9723058	.	-	0	gene_id "G4P62_008613"; transcript_id "gnl|WGS:JAAVVJ|G4P62_T014018"; gbkey "CDS"; gene "hoxa1"; locus_tag "G4P62_008613"; orig_transcript_id "gnl|WGS:JAAVVJ|G4P62_T014018"; product "homeobox A1"; protein_id "KAF7221739.1"; exon_number "1";
CM025012.1	Genbank	CDS	9721723	9722099	.	-	2	gene_id "G4P62_008613"; transcript_id "gnl|WGS:JAAVVJ|G4P62_T014018"; gbkey "CDS"; gene "hoxa1"; locus_tag "G4P62_008613"; orig_transcript_id "gnl|WGS:JAAVVJ|G4P62_T014018"; product "homeobox A1"; protein_id "KAF7221739.1"; exon_number "2";
CM025012.1	Genbank	start_codon	9723056	9723058	.	-	0	gene_id "G4P62_008613"; transcript_id "gnl|WGS:JAAVVJ|G4P62_T014018"; gbkey "CDS"; gene "hoxa1"; locus_tag "G4P62_008613"; orig_transcript_id "gnl|WGS:JAAVVJ|G4P62_T014018"; product "homeobox A1"; protein_id "KAF7221739.1"; exon_number "1";
CM025012.1	Genbank	stop_codon	9721720	9721722	.	-	0	gene_id "G4P62_008613"; transcript_id "gnl|WGS:JAAVVJ|G4P62_T014018"; gbkey "CDS"; gene "hoxa1"; locus_tag "G4P62_008613"; orig_transcript_id "gnl|WGS:JAAVVJ|G4P62_T014018"; product "homeobox A1"; protein_id "KAF7221739.1"; exon_number "2";
CM025012.1	Genbank	gene	9725966	9728367	.	-	.	gene_id "G4P62_008614"; transcript_id ""; description "homeobox protein Hox-A2"; gbkey "Gene"; gene "hoxa2"; gene_biotype "protein_coding"; locus_tag "G4P62_008614";
CM025012.1	Genbank	transcript	9725966	9728367	.	-	.	gene_id "G4P62_008614"; transcript_id "gnl|WGS:JAAVVJ|G4P62_T014019"; gbkey "mRNA"; gene "hoxa2"; locus_tag "G4P62_008614"; orig_protein_id "gnl|WGS:JAAVVJ|G4P62_P014019"; orig_transcript_id "gnl|WGS:JAAVVJ|G4P62_T014019"; product "homeobox A2"; transcript_biotype "mRNA";
CM025012.1	Genbank	exon	9727468	9728367	.	-	.	gene_id "G4P62_008614"; transcript_id "gnl|WGS:JAAVVJ|G4P62_T014019"; gene "hoxa2"; locus_tag "G4P62_008614"; orig_protein_id "gnl|WGS:JAAVVJ|G4P62_P014019"; orig_transcript_id "gnl|WGS:JAAVVJ|G4P62_T014019"; product "homeobox A2"; transcript_biotype "mRNA"; exon_number "1";
CM025012.1	Genbank	exon	9725966	9726950	.	-	.	gene_id "G4P62_008614"; transcript_id "gnl|WGS:JAAVVJ|G4P62_T014019"; gene "hoxa2"; locus_tag "G4P62_008614"; orig_protein_id "gnl|WGS:JAAVVJ|G4P62_P014019"; orig_transcript_id "gnl|WGS:JAAVVJ|G4P62_T014019"; product "homeobox A2"; transcript_biotype "mRNA"; exon_number "2";
CM025012.1	Genbank	CDS	9727468	9727828	.	-	0	gene_id "G4P62_008614"; transcript_id "gnl|WGS:JAAVVJ|G4P62_T014019"; gbkey "CDS"; gene "hoxa2"; locus_tag "G4P62_008614"; orig_transcript_id "gnl|WGS:JAAVVJ|G4P62_T014019"; product "homeobox A2"; protein_id "KAF7221740.1"; exon_number "1";
CM025012.1	Genbank	CDS	9726232	9726950	.	-	2	gene_id "G4P62_008614"; transcript_id "gnl|WGS:JAAVVJ|G4P62_T014019"; gbkey "CDS"; gene "hoxa2"; locus_tag "G4P62_008614"; orig_transcript_id "gnl|WGS:JAAVVJ|G4P62_T014019"; product "homeobox A2"; protein_id "KAF7221740.1"; exon_number "2";
CM025012.1	Genbank	start_codon	9727826	9727828	.	-	0	gene_id "G4P62_008614"; transcript_id "gnl|WGS:JAAVVJ|G4P62_T014019"; gbkey "CDS"; gene "hoxa2"; locus_tag "G4P62_008614"; orig_transcript_id "gnl|WGS:JAAVVJ|G4P62_T014019"; product "homeobox A2"; protein_id "KAF7221740.1"; exon_number "1";
CM025012.1	Genbank	stop_codon	9726229	9726231	.	-	0	gene_id "G4P62_008614"; transcript_id "gnl|WGS:JAAVVJ|G4P62_T014019"; gbkey "CDS"; gene "hoxa2"; locus_tag "G4P62_008614"; orig_transcript_id "gnl|WGS:JAAVVJ|G4P62_T014019"; product "homeobox A2"; protein_id "KAF7221740.1"; exon_number "2";
CM025012.1	Genbank	gene	9730543	9757301	.	-	.	gene_id "G4P62_008615"; transcript_id ""; description "homeobox protein Hox-A3"; gbkey "Gene"; gene "hoxa3"; gene_biotype "protein_coding"; locus_tag "G4P62_008615";
CM025012.1	Genbank	transcript	9730543	9757301	.	-	.	gene_id "G4P62_008615"; transcript_id "gnl|WGS:JAAVVJ|G4P62_T014020"; gbkey "mRNA"; gene "hoxa3"; locus_tag "G4P62_008615"; note "transcript variant X1"; orig_protein_id "gnl|WGS:JAAVVJ|G4P62_P014020"; orig_transcript_id "gnl|WGS:JAAVVJ|G4P62_T014020"; product "homeobox A3"; transcript_biotype "mRNA";
CM025012.1	Genbank	exon	9757174	9757301	.	-	.	gene_id "G4P62_008615"; transcript_id "gnl|WGS:JAAVVJ|G4P62_T014020"; gene "hoxa3"; locus_tag "G4P62_008615"; note "transcript variant X1"; orig_protein_id "gnl|WGS:JAAVVJ|G4P62_P014020"; orig_transcript_id "gnl|WGS:JAAVVJ|G4P62_T014020"; product "homeobox A3"; transcript_biotype "mRNA"; exon_number "1";
CM025012.1	Genbank	exon	9738462	9738522	.	-	.	gene_id "G4P62_008615"; transcript_id "gnl|WGS:JAAVVJ|G4P62_T014020"; gene "hoxa3"; locus_tag "G4P62_008615"; note "transcript variant X1"; orig_protein_id "gnl|WGS:JAAVVJ|G4P62_P014020"; orig_transcript_id "gnl|WGS:JAAVVJ|G4P62_T014020"; product "homeobox A3"; transcript_biotype "mRNA"; exon_number "2";
CM025012.1	Genbank	exon	9734628	9735201	.	-	.	gene_id "G4P62_008615"; transcript_id "gnl|WGS:JAAVVJ|G4P62_T014020"; gene "hoxa3"; locus_tag "G4P62_008615"; note "transcript variant X1"; orig_protein_id "gnl|WGS:JAAVVJ|G4P62_P014020"; orig_transcript_id "gnl|WGS:JAAVVJ|G4P62_T014020"; product "homeobox A3"; transcript_biotype "mRNA"; exon_number "3";
CM025012.1	Genbank	exon	9730543	9732086	.	-	.	gene_id "G4P62_008615"; transcript_id "gnl|WGS:JAAVVJ|G4P62_T014020"; gene "hoxa3"; locus_tag "G4P62_008615"; note "transcript variant X1"; orig_protein_id "gnl|WGS:JAAVVJ|G4P62_P014020"; orig_transcript_id "gnl|WGS:JAAVVJ|G4P62_T014020"; product "homeobox A3"; transcript_biotype "mRNA"; exon_number "4";
CM025012.1	Genbank	CDS	9734628	9735084	.	-	0	gene_id "G4P62_008615"; transcript_id "gnl|WGS:JAAVVJ|G4P62_T014020"; gbkey "CDS"; gene "hoxa3"; locus_tag "G4P62_008615"; orig_transcript_id "gnl|WGS:JAAVVJ|G4P62_T014020"; product "transcript variant X1"; protein_id "KAF7221741.1"; exon_number "3";
CM025012.1	Genbank	CDS	9731296	9732086	.	-	2	gene_id "G4P62_008615"; transcript_id "gnl|WGS:JAAVVJ|G4P62_T014020"; gbkey "CDS"; gene "hoxa3"; locus_tag "G4P62_008615"; orig_transcript_id "gnl|WGS:JAAVVJ|G4P62_T014020"; product "transcript variant X1"; protein_id "KAF7221741.1"; exon_number "4";
CM025012.1	Genbank	start_codon	9735082	9735084	.	-	0	gene_id "G4P62_008615"; transcript_id "gnl|WGS:JAAVVJ|G4P62_T014020"; gbkey "CDS"; gene "hoxa3"; locus_tag "G4P62_008615"; orig_transcript_id "gnl|WGS:JAAVVJ|G4P62_T014020"; product "transcript variant X1"; protein_id "KAF7221741.1"; exon_number "3";
CM025012.1	Genbank	stop_codon	9731293	9731295	.	-	0	gene_id "G4P62_008615"; transcript_id "gnl|WGS:JAAVVJ|G4P62_T014020"; gbkey "CDS"; gene "hoxa3"; locus_tag "G4P62_008615"; orig_transcript_id "gnl|WGS:JAAVVJ|G4P62_T014020"; product "transcript variant X1"; protein_id "KAF7221741.1"; exon_number "4";
CM025012.1	Genbank	transcript	9730543	9741701	.	-	.	gene_id "G4P62_008615"; transcript_id "gnl|WGS:JAAVVJ|G4P62_T014021"; gbkey "mRNA"; gene "hoxa3"; locus_tag "G4P62_008615"; note "transcript variant X2"; orig_protein_id "gnl|WGS:JAAVVJ|G4P62_P014021"; orig_transcript_id "gnl|WGS:JAAVVJ|G4P62_T014021"; product "homeobox A3"; transcript_biotype "mRNA";
CM025012.1	Genbank	exon	9739690	9741701	.	-	.	gene_id "G4P62_008615"; transcript_id "gnl|WGS:JAAVVJ|G4P62_T014021"; gene "hoxa3"; locus_tag "G4P62_008615"; note "transcript variant X2"; orig_protein_id "gnl|WGS:JAAVVJ|G4P62_P014021"; orig_transcript_id "gnl|WGS:JAAVVJ|G4P62_T014021"; product "homeobox A3"; transcript_biotype "mRNA"; exon_number "1";
CM025012.1	Genbank	exon	9738462	9738522	.	-	.	gene_id "G4P62_008615"; transcript_id "gnl|WGS:JAAVVJ|G4P62_T014021"; gene "hoxa3"; locus_tag "G4P62_008615"; note "transcript variant X2"; orig_protein_id "gnl|WGS:JAAVVJ|G4P62_P014021"; orig_transcript_id "gnl|WGS:JAAVVJ|G4P62_T014021"; product "homeobox A3"; transcript_biotype "mRNA"; exon_number "2";
CM025012.1	Genbank	exon	9734628	9735201	.	-	.	gene_id "G4P62_008615"; transcript_id "gnl|WGS:JAAVVJ|G4P62_T014021"; gene "hoxa3"; locus_tag "G4P62_008615"; note "transcript variant X2"; orig_protein_id "gnl|WGS:JAAVVJ|G4P62_P014021"; orig_transcript_id "gnl|WGS:JAAVVJ|G4P62_T014021"; product "homeobox A3"; transcript_biotype "mRNA"; exon_number "3";
CM025012.1	Genbank	exon	9730543	9732086	.	-	.	gene_id "G4P62_008615"; transcript_id "gnl|WGS:JAAVVJ|G4P62_T014021"; gene "hoxa3"; locus_tag "G4P62_008615"; note "transcript variant X2"; orig_protein_id "gnl|WGS:JAAVVJ|G4P62_P014021"; orig_transcript_id "gnl|WGS:JAAVVJ|G4P62_T014021"; product "homeobox A3"; transcript_biotype "mRNA"; exon_number "4";
CM025012.1	Genbank	CDS	9734628	9735084	.	-	0	gene_id "G4P62_008615"; transcript_id "gnl|WGS:JAAVVJ|G4P62_T014021"; gbkey "CDS"; gene "hoxa3"; locus_tag "G4P62_008615"; orig_transcript_id "gnl|WGS:JAAVVJ|G4P62_T014021"; product "transcript variant X2"; protein_id "KAF7221742.1"; exon_number "3";
CM025012.1	Genbank	CDS	9731296	9732086	.	-	2	gene_id "G4P62_008615"; transcript_id "gnl|WGS:JAAVVJ|G4P62_T014021"; gbkey "CDS"; gene "hoxa3"; locus_tag "G4P62_008615"; orig_transcript_id "gnl|WGS:JAAVVJ|G4P62_T014021"; product "transcript variant X2"; protein_id "KAF7221742.1"; exon_number "4";
CM025012.1	Genbank	start_codon	9735082	9735084	.	-	0	gene_id "G4P62_008615"; transcript_id "gnl|WGS:JAAVVJ|G4P62_T014021"; gbkey "CDS"; gene "hoxa3"; locus_tag "G4P62_008615"; orig_transcript_id "gnl|WGS:JAAVVJ|G4P62_T014021"; product "transcript variant X2"; protein_id "KAF7221742.1"; exon_number "3";
CM025012.1	Genbank	stop_codon	9731293	9731295	.	-	0	gene_id "G4P62_008615"; transcript_id "gnl|WGS:JAAVVJ|G4P62_T014021"; gbkey "CDS"; gene "hoxa3"; locus_tag "G4P62_008615"; orig_transcript_id "gnl|WGS:JAAVVJ|G4P62_T014021"; product "transcript variant X2"; protein_id "KAF7221742.1"; exon_number "4";
CM025012.1	Genbank	transcript	9730543	9738428	.	-	.	gene_id "G4P62_008615"; transcript_id "gnl|WGS:JAAVVJ|G4P62_T014022"; gbkey "mRNA"; gene "hoxa3"; locus_tag "G4P62_008615"; note "transcript variant X3"; orig_protein_id "gnl|WGS:JAAVVJ|G4P62_P014022"; orig_transcript_id "gnl|WGS:JAAVVJ|G4P62_T014022"; product "homeobox A3"; transcript_biotype "mRNA";
CM025012.1	Genbank	exon	9736771	9738428	.	-	.	gene_id "G4P62_008615"; transcript_id "gnl|WGS:JAAVVJ|G4P62_T014022"; gene "hoxa3"; locus_tag "G4P62_008615"; note "transcript variant X3"; orig_protein_id "gnl|WGS:JAAVVJ|G4P62_P014022"; orig_transcript_id "gnl|WGS:JAAVVJ|G4P62_T014022"; product "homeobox A3"; transcript_biotype "mRNA"; exon_number "1";
CM025012.1	Genbank	exon	9734628	9735201	.	-	.	gene_id "G4P62_008615"; transcript_id "gnl|WGS:JAAVVJ|G4P62_T014022"; gene "hoxa3"; locus_tag "G4P62_008615"; note "transcript variant X3"; orig_protein_id "gnl|WGS:JAAVVJ|G4P62_P014022"; orig_transcript_id "gnl|WGS:JAAVVJ|G4P62_T014022"; product "homeobox A3"; transcript_biotype "mRNA"; exon_number "2";
CM025012.1	Genbank	exon	9730543	9732086	.	-	.	gene_id "G4P62_008615"; transcript_id "gnl|WGS:JAAVVJ|G4P62_T014022"; gene "hoxa3"; locus_tag "G4P62_008615"; note "transcript variant X3"; orig_protein_id "gnl|WGS:JAAVVJ|G4P62_P014022"; orig_transcript_id "gnl|WGS:JAAVVJ|G4P62_T014022"; product "homeobox A3"; transcript_biotype "mRNA"; exon_number "3";
CM025012.1	Genbank	CDS	9734628	9735084	.	-	0	gene_id "G4P62_008615"; transcript_id "gnl|WGS:JAAVVJ|G4P62_T014022"; gbkey "CDS"; gene "hoxa3"; locus_tag "G4P62_008615"; orig_transcript_id "gnl|WGS:JAAVVJ|G4P62_T014022"; product "transcript variant X3"; protein_id "KAF7221743.1"; exon_number "2";
CM025012.1	Genbank	CDS	9731296	9732086	.	-	2	gene_id "G4P62_008615"; transcript_id "gnl|WGS:JAAVVJ|G4P62_T014022"; gbkey "CDS"; gene "hoxa3"; locus_tag "G4P62_008615"; orig_transcript_id "gnl|WGS:JAAVVJ|G4P62_T014022"; product "transcript variant X3"; protein_id "KAF7221743.1"; exon_number "3";
CM025012.1	Genbank	start_codon	9735082	9735084	.	-	0	gene_id "G4P62_008615"; transcript_id "gnl|WGS:JAAVVJ|G4P62_T014022"; gbkey "CDS"; gene "hoxa3"; locus_tag "G4P62_008615"; orig_transcript_id "gnl|WGS:JAAVVJ|G4P62_T014022"; product "transcript variant X3"; protein_id "KAF7221743.1"; exon_number "2";
CM025012.1	Genbank	stop_codon	9731293	9731295	.	-	0	gene_id "G4P62_008615"; transcript_id "gnl|WGS:JAAVVJ|G4P62_T014022"; gbkey "CDS"; gene "hoxa3"; locus_tag "G4P62_008615"; orig_transcript_id "gnl|WGS:JAAVVJ|G4P62_T014022"; product "transcript variant X3"; protein_id "KAF7221743.1"; exon_number "3";
CM025012.1	Genbank	gene	9743939	9747020	.	-	.	gene_id "G4P62_008616"; transcript_id ""; description "homeobox protein Hox-A4"; gbkey "Gene"; gene_biotype "protein_coding"; locus_tag "G4P62_008616"; note "LOC107383364";
CM025012.1	Genbank	transcript	9743939	9747020	.	-	.	gene_id "G4P62_008616"; transcript_id "gnl|WGS:JAAVVJ|G4P62_T014023"; gbkey "mRNA"; locus_tag "G4P62_008616"; orig_protein_id "gnl|WGS:JAAVVJ|G4P62_P014023"; orig_transcript_id "gnl|WGS:JAAVVJ|G4P62_T014023"; product "homeobox protein Hox-A4"; transcript_biotype "mRNA";
CM025012.1	Genbank	exon	9745557	9747020	.	-	.	gene_id "G4P62_008616"; transcript_id "gnl|WGS:JAAVVJ|G4P62_T014023"; locus_tag "G4P62_008616"; orig_protein_id "gnl|WGS:JAAVVJ|G4P62_P014023"; orig_transcript_id "gnl|WGS:JAAVVJ|G4P62_T014023"; product "homeobox protein Hox-A4"; transcript_biotype "mRNA"; exon_number "1";
CM025012.1	Genbank	exon	9743939	9745020	.	-	.	gene_id "G4P62_008616"; transcript_id "gnl|WGS:JAAVVJ|G4P62_T014023"; locus_tag "G4P62_008616"; orig_protein_id "gnl|WGS:JAAVVJ|G4P62_P014023"; orig_transcript_id "gnl|WGS:JAAVVJ|G4P62_T014023"; product "homeobox protein Hox-A4"; transcript_biotype "mRNA"; exon_number "2";
CM025012.1	Genbank	CDS	9745557	9746121	.	-	0	gene_id "G4P62_008616"; transcript_id "gnl|WGS:JAAVVJ|G4P62_T014023"; gbkey "CDS"; locus_tag "G4P62_008616"; orig_transcript_id "gnl|WGS:JAAVVJ|G4P62_T014023"; product "homeobox protein Hox-A4"; protein_id "KAF7221744.1"; exon_number "1";
CM025012.1	Genbank	CDS	9744695	9745020	.	-	2	gene_id "G4P62_008616"; transcript_id "gnl|WGS:JAAVVJ|G4P62_T014023"; gbkey "CDS"; locus_tag "G4P62_008616"; orig_transcript_id "gnl|WGS:JAAVVJ|G4P62_T014023"; product "homeobox protein Hox-A4"; protein_id "KAF7221744.1"; exon_number "2";
CM025012.1	Genbank	start_codon	9746119	9746121	.	-	0	gene_id "G4P62_008616"; transcript_id "gnl|WGS:JAAVVJ|G4P62_T014023"; gbkey "CDS"; locus_tag "G4P62_008616"; orig_transcript_id "gnl|WGS:JAAVVJ|G4P62_T014023"; product "homeobox protein Hox-A4"; protein_id "KAF7221744.1"; exon_number "1";
CM025012.1	Genbank	stop_codon	9744692	9744694	.	-	0	gene_id "G4P62_008616"; transcript_id "gnl|WGS:JAAVVJ|G4P62_T014023"; gbkey "CDS"; locus_tag "G4P62_008616"; orig_transcript_id "gnl|WGS:JAAVVJ|G4P62_T014023"; product "homeobox protein Hox-A4"; protein_id "KAF7221744.1"; exon_number "2";
CM025012.1	Genbank	gene	9752234	9755889	.	-	.	gene_id "G4P62_008617"; transcript_id ""; description "homeobox protein Hox-A5"; gbkey "Gene"; gene "hoxa5"; gene_biotype "protein_coding"; locus_tag "G4P62_008617";
CM025012.1	Genbank	transcript	9752234	9755889	.	-	.	gene_id "G4P62_008617"; transcript_id "gnl|WGS:JAAVVJ|G4P62_T014024"; gbkey "mRNA"; gene "hoxa5"; locus_tag "G4P62_008617"; orig_protein_id "gnl|WGS:JAAVVJ|G4P62_P014024"; orig_transcript_id "gnl|WGS:JAAVVJ|G4P62_T014024"; product "homeobox A5"; transcript_biotype "mRNA";
CM025012.1	Genbank	exon	9753871	9755889	.	-	.	gene_id "G4P62_008617"; transcript_id "gnl|WGS:JAAVVJ|G4P62_T014024"; gene "hoxa5"; locus_tag "G4P62_008617"; orig_protein_id "gnl|WGS:JAAVVJ|G4P62_P014024"; orig_transcript_id "gnl|WGS:JAAVVJ|G4P62_T014024"; product "homeobox A5"; transcript_biotype "mRNA"; exon_number "1";
CM025012.1	Genbank	exon	9752234	9753340	.	-	.	gene_id "G4P62_008617"; transcript_id "gnl|WGS:JAAVVJ|G4P62_T014024"; gene "hoxa5"; locus_tag "G4P62_008617"; orig_protein_id "gnl|WGS:JAAVVJ|G4P62_P014024"; orig_transcript_id "gnl|WGS:JAAVVJ|G4P62_T014024"; product "homeobox A5"; transcript_biotype "mRNA"; exon_number "2";
CM025012.1	Genbank	CDS	9753871	9754465	.	-	0	gene_id "G4P62_008617"; transcript_id "gnl|WGS:JAAVVJ|G4P62_T014024"; gbkey "CDS"; gene "hoxa5"; locus_tag "G4P62_008617"; orig_transcript_id "gnl|WGS:JAAVVJ|G4P62_T014024"; product "homeobox A5"; protein_id "KAF7221745.1"; exon_number "1";
CM025012.1	Genbank	CDS	9753093	9753340	.	-	2	gene_id "G4P62_008617"; transcript_id "gnl|WGS:JAAVVJ|G4P62_T014024"; gbkey "CDS"; gene "hoxa5"; locus_tag "G4P62_008617"; orig_transcript_id "gnl|WGS:JAAVVJ|G4P62_T014024"; product "homeobox A5"; protein_id "KAF7221745.1"; exon_number "2";
CM025012.1	Genbank	start_codon	9754463	9754465	.	-	0	gene_id "G4P62_008617"; transcript_id "gnl|WGS:JAAVVJ|G4P62_T014024"; gbkey "CDS"; gene "hoxa5"; locus_tag "G4P62_008617"; orig_transcript_id "gnl|WGS:JAAVVJ|G4P62_T014024"; product "homeobox A5"; protein_id "KAF7221745.1"; exon_number "1";
CM025012.1	Genbank	stop_codon	9753090	9753092	.	-	0	gene_id "G4P62_008617"; transcript_id "gnl|WGS:JAAVVJ|G4P62_T014024"; gbkey "CDS"; gene "hoxa5"; locus_tag "G4P62_008617"; orig_transcript_id "gnl|WGS:JAAVVJ|G4P62_T014024"; product "homeobox A5"; protein_id "KAF7221745.1"; exon_number "2";
CM025012.1	Genbank	gene	9762569	9764609	.	-	.	gene_id "G4P62_008619"; transcript_id ""; description "homeobox protein Hox-A9"; gbkey "Gene"; gene "hoxa9"; gene_biotype "protein_coding"; locus_tag "G4P62_008619";
CM025012.1	Genbank	transcript	9762569	9764609	.	-	.	gene_id "G4P62_008619"; transcript_id "gnl|WGS:JAAVVJ|G4P62_T014026"; gbkey "mRNA"; gene "hoxa9"; locus_tag "G4P62_008619"; orig_protein_id "gnl|WGS:JAAVVJ|G4P62_P014026"; orig_transcript_id "gnl|WGS:JAAVVJ|G4P62_T014026"; product "homeobox A9"; transcript_biotype "mRNA";
CM025012.1	Genbank	exon	9763845	9764609	.	-	.	gene_id "G4P62_008619"; transcript_id "gnl|WGS:JAAVVJ|G4P62_T014026"; gene "hoxa9"; locus_tag "G4P62_008619"; orig_protein_id "gnl|WGS:JAAVVJ|G4P62_P014026"; orig_transcript_id "gnl|WGS:JAAVVJ|G4P62_T014026"; product "homeobox A9"; transcript_biotype "mRNA"; exon_number "1";
CM025012.1	Genbank	exon	9762569	9763583	.	-	.	gene_id "G4P62_008619"; transcript_id "gnl|WGS:JAAVVJ|G4P62_T014026"; gene "hoxa9"; locus_tag "G4P62_008619"; orig_protein_id "gnl|WGS:JAAVVJ|G4P62_P014026"; orig_transcript_id "gnl|WGS:JAAVVJ|G4P62_T014026"; product "homeobox A9"; transcript_biotype "mRNA"; exon_number "2";
CM025012.1	Genbank	CDS	9763845	9764391	.	-	0	gene_id "G4P62_008619"; transcript_id "gnl|WGS:JAAVVJ|G4P62_T014026"; gbkey "CDS"; gene "hoxa9"; locus_tag "G4P62_008619"; orig_transcript_id "gnl|WGS:JAAVVJ|G4P62_T014026"; product "homeobox A9"; protein_id "KAF7221747.1"; exon_number "1";
CM025012.1	Genbank	CDS	9763345	9763583	.	-	2	gene_id "G4P62_008619"; transcript_id "gnl|WGS:JAAVVJ|G4P62_T014026"; gbkey "CDS"; gene "hoxa9"; locus_tag "G4P62_008619"; orig_transcript_id "gnl|WGS:JAAVVJ|G4P62_T014026"; product "homeobox A9"; protein_id "KAF7221747.1"; exon_number "2";
CM025012.1	Genbank	start_codon	9764389	9764391	.	-	0	gene_id "G4P62_008619"; transcript_id "gnl|WGS:JAAVVJ|G4P62_T014026"; gbkey "CDS"; gene "hoxa9"; locus_tag "G4P62_008619"; orig_transcript_id "gnl|WGS:JAAVVJ|G4P62_T014026"; product "homeobox A9"; protein_id "KAF7221747.1"; exon_number "1";
CM025012.1	Genbank	stop_codon	9763342	9763344	.	-	0	gene_id "G4P62_008619"; transcript_id "gnl|WGS:JAAVVJ|G4P62_T014026"; gbkey "CDS"; gene "hoxa9"; locus_tag "G4P62_008619"; orig_transcript_id "gnl|WGS:JAAVVJ|G4P62_T014026"; product "homeobox A9"; protein_id "KAF7221747.1"; exon_number "2";
CM025012.1	Genbank	gene	9767627	9768310	.	-	.	gene_id "G4P62_008620"; transcript_id ""; description "homeobox protein Hox-A10"; gbkey "Gene"; gene "hoxa10"; gene_biotype "protein_coding"; locus_tag "G4P62_008620"; partial "true";
CM025012.1	Genbank	transcript	9767627	9768310	.	-	.	gene_id "G4P62_008620"; transcript_id "gnl|WGS:JAAVVJ|G4P62_T014027"; gbkey "mRNA"; gene "hoxa10"; locus_tag "G4P62_008620"; orig_protein_id "gnl|WGS:JAAVVJ|G4P62_P014027"; orig_transcript_id "gnl|WGS:JAAVVJ|G4P62_T014027"; partial "true"; product "homeobox A10"; transcript_biotype "mRNA";
CM025012.1	Genbank	exon	9767627	9768310	.	-	.	gene_id "G4P62_008620"; transcript_id "gnl|WGS:JAAVVJ|G4P62_T014027"; gene "hoxa10"; locus_tag "G4P62_008620"; orig_protein_id "gnl|WGS:JAAVVJ|G4P62_P014027"; orig_transcript_id "gnl|WGS:JAAVVJ|G4P62_T014027"; partial "true"; product "homeobox A10"; transcript_biotype "mRNA"; exon_number "1";
CM025012.1	Genbank	CDS	9768035	9768310	.	-	0	gene_id "G4P62_008620"; transcript_id "gnl|WGS:JAAVVJ|G4P62_T014027"; gbkey "CDS"; gene "hoxa10"; locus_tag "G4P62_008620"; orig_transcript_id "gnl|WGS:JAAVVJ|G4P62_T014027"; partial "true"; product "homeobox A10"; protein_id "KAF7221748.1"; exon_number "1";
CM025012.1	Genbank	start_codon	9768308	9768310	.	-	0	gene_id "G4P62_008620"; transcript_id "gnl|WGS:JAAVVJ|G4P62_T014027"; gbkey "CDS"; gene "hoxa10"; locus_tag "G4P62_008620"; orig_transcript_id "gnl|WGS:JAAVVJ|G4P62_T014027"; partial "true"; product "homeobox A10"; protein_id "KAF7221748.1"; exon_number "1";
CM025012.1	Genbank	stop_codon	9768032	9768034	.	-	0	gene_id "G4P62_008620"; transcript_id "gnl|WGS:JAAVVJ|G4P62_T014027"; gbkey "CDS"; gene "hoxa10"; locus_tag "G4P62_008620"; orig_transcript_id "gnl|WGS:JAAVVJ|G4P62_T014027"; partial "true"; product "homeobox A10"; protein_id "KAF7221748.1"; exon_number "1";
CM025012.1	Genbank	gene	9795593	9811263	.	+	.	gene_id "G4P62_008624"; transcript_id ""; description "tax1-binding protein 1 homolog A-like"; gbkey "Gene"; gene_biotype "protein_coding"; locus_tag "G4P62_008624"; note "LOC107383378";
CM025012.1	Genbank	transcript	9795593	9811263	.	+	.	gene_id "G4P62_008624"; transcript_id "gnl|WGS:JAAVVJ|G4P62_T014031"; gbkey "mRNA"; locus_tag "G4P62_008624"; orig_protein_id "gnl|WGS:JAAVVJ|G4P62_P014031"; orig_transcript_id "gnl|WGS:JAAVVJ|G4P62_T014031"; product "tax1-binding protein 1-like protein A-like"; transcript_biotype "mRNA";
CM025012.1	Genbank	exon	9795593	9795770	.	+	.	gene_id "G4P62_008624"; transcript_id "gnl|WGS:JAAVVJ|G4P62_T014031"; locus_tag "G4P62_008624"; orig_protein_id "gnl|WGS:JAAVVJ|G4P62_P014031"; orig_transcript_id "gnl|WGS:JAAVVJ|G4P62_T014031"; product "tax1-binding protein 1-like protein A-like"; transcript_biotype "mRNA"; exon_number "1";
CM025012.1	Genbank	exon	9798144	9798358	.	+	.	gene_id "G4P62_008624"; transcript_id "gnl|WGS:JAAVVJ|G4P62_T014031"; locus_tag "G4P62_008624"; orig_protein_id "gnl|WGS:JAAVVJ|G4P62_P014031"; orig_transcript_id "gnl|WGS:JAAVVJ|G4P62_T014031"; product "tax1-binding protein 1-like protein A-like"; transcript_biotype "mRNA"; exon_number "2";
CM025012.1	Genbank	exon	9800958	9801060	.	+	.	gene_id "G4P62_008624"; transcript_id "gnl|WGS:JAAVVJ|G4P62_T014031"; locus_tag "G4P62_008624"; orig_protein_id "gnl|WGS:JAAVVJ|G4P62_P014031"; orig_transcript_id "gnl|WGS:JAAVVJ|G4P62_T014031"; product "tax1-binding protein 1-like protein A-like"; transcript_biotype "mRNA"; exon_number "3";
CM025012.1	Genbank	exon	9801812	9802002	.	+	.	gene_id "G4P62_008624"; transcript_id "gnl|WGS:JAAVVJ|G4P62_T014031"; locus_tag "G4P62_008624"; orig_protein_id "gnl|WGS:JAAVVJ|G4P62_P014031"; orig_transcript_id "gnl|WGS:JAAVVJ|G4P62_T014031"; product "tax1-binding protein 1-like protein A-like"; transcript_biotype "mRNA"; exon_number "4";
CM025012.1	Genbank	exon	9802271	9802426	.	+	.	gene_id "G4P62_008624"; transcript_id "gnl|WGS:JAAVVJ|G4P62_T014031"; locus_tag "G4P62_008624"; orig_protein_id "gnl|WGS:JAAVVJ|G4P62_P014031"; orig_transcript_id "gnl|WGS:JAAVVJ|G4P62_T014031"; product "tax1-binding protein 1-like protein A-like"; transcript_biotype "mRNA"; exon_number "5";
CM025012.1	Genbank	exon	9804608	9804756	.	+	.	gene_id "G4P62_008624"; transcript_id "gnl|WGS:JAAVVJ|G4P62_T014031"; locus_tag "G4P62_008624"; orig_protein_id "gnl|WGS:JAAVVJ|G4P62_P014031"; orig_transcript_id "gnl|WGS:JAAVVJ|G4P62_T014031"; product "tax1-binding protein 1-like protein A-like"; transcript_biotype "mRNA"; exon_number "6";
CM025012.1	Genbank	exon	9805085	9805175	.	+	.	gene_id "G4P62_008624"; transcript_id "gnl|WGS:JAAVVJ|G4P62_T014031"; locus_tag "G4P62_008624"; orig_protein_id "gnl|WGS:JAAVVJ|G4P62_P014031"; orig_transcript_id "gnl|WGS:JAAVVJ|G4P62_T014031"; product "tax1-binding protein 1-like protein A-like"; transcript_biotype "mRNA"; exon_number "7";
CM025012.1	Genbank	exon	9805254	9805439	.	+	.	gene_id "G4P62_008624"; transcript_id "gnl|WGS:JAAVVJ|G4P62_T014031"; locus_tag "G4P62_008624"; orig_protein_id "gnl|WGS:JAAVVJ|G4P62_P014031"; orig_transcript_id "gnl|WGS:JAAVVJ|G4P62_T014031"; product "tax1-binding protein 1-like protein A-like"; transcript_biotype "mRNA"; exon_number "8";
CM025012.1	Genbank	exon	9805515	9805766	.	+	.	gene_id "G4P62_008624"; transcript_id "gnl|WGS:JAAVVJ|G4P62_T014031"; locus_tag "G4P62_008624"; orig_protein_id "gnl|WGS:JAAVVJ|G4P62_P014031"; orig_transcript_id "gnl|WGS:JAAVVJ|G4P62_T014031"; product "tax1-binding protein 1-like protein A-like"; transcript_biotype "mRNA"; exon_number "9";
CM025012.1	Genbank	exon	9805843	9806034	.	+	.	gene_id "G4P62_008624"; transcript_id "gnl|WGS:JAAVVJ|G4P62_T014031"; locus_tag "G4P62_008624"; orig_protein_id "gnl|WGS:JAAVVJ|G4P62_P014031"; orig_transcript_id "gnl|WGS:JAAVVJ|G4P62_T014031"; product "tax1-binding protein 1-like protein A-like"; transcript_biotype "mRNA"; exon_number "10";
CM025012.1	Genbank	exon	9806144	9806216	.	+	.	gene_id "G4P62_008624"; transcript_id "gnl|WGS:JAAVVJ|G4P62_T014031"; locus_tag "G4P62_008624"; orig_protein_id "gnl|WGS:JAAVVJ|G4P62_P014031"; orig_transcript_id "gnl|WGS:JAAVVJ|G4P62_T014031"; product "tax1-binding protein 1-like protein A-like"; transcript_biotype "mRNA"; exon_number "11";
CM025012.1	Genbank	exon	9806287	9806726	.	+	.	gene_id "G4P62_008624"; transcript_id "gnl|WGS:JAAVVJ|G4P62_T014031"; locus_tag "G4P62_008624"; orig_protein_id "gnl|WGS:JAAVVJ|G4P62_P014031"; orig_transcript_id "gnl|WGS:JAAVVJ|G4P62_T014031"; product "tax1-binding protein 1-like protein A-like"; transcript_biotype "mRNA"; exon_number "12";
CM025012.1	Genbank	exon	9807574	9807660	.	+	.	gene_id "G4P62_008624"; transcript_id "gnl|WGS:JAAVVJ|G4P62_T014031"; locus_tag "G4P62_008624"; orig_protein_id "gnl|WGS:JAAVVJ|G4P62_P014031"; orig_transcript_id "gnl|WGS:JAAVVJ|G4P62_T014031"; product "tax1-binding protein 1-like protein A-like"; transcript_biotype "mRNA"; exon_number "13";
CM025012.1	Genbank	exon	9808820	9809000	.	+	.	gene_id "G4P62_008624"; transcript_id "gnl|WGS:JAAVVJ|G4P62_T014031"; locus_tag "G4P62_008624"; orig_protein_id "gnl|WGS:JAAVVJ|G4P62_P014031"; orig_transcript_id "gnl|WGS:JAAVVJ|G4P62_T014031"; product "tax1-binding protein 1-like protein A-like"; transcript_biotype "mRNA"; exon_number "14";
CM025012.1	Genbank	exon	9809076	9809281	.	+	.	gene_id "G4P62_008624"; transcript_id "gnl|WGS:JAAVVJ|G4P62_T014031"; locus_tag "G4P62_008624"; orig_protein_id "gnl|WGS:JAAVVJ|G4P62_P014031"; orig_transcript_id "gnl|WGS:JAAVVJ|G4P62_T014031"; product "tax1-binding protein 1-like protein A-like"; transcript_biotype "mRNA"; exon_number "15";
CM025012.1	Genbank	exon	9810204	9810286	.	+	.	gene_id "G4P62_008624"; transcript_id "gnl|WGS:JAAVVJ|G4P62_T014031"; locus_tag "G4P62_008624"; orig_protein_id "gnl|WGS:JAAVVJ|G4P62_P014031"; orig_transcript_id "gnl|WGS:JAAVVJ|G4P62_T014031"; product "tax1-binding protein 1-like protein A-like"; transcript_biotype "mRNA"; exon_number "16";
CM025012.1	Genbank	exon	9810397	9811263	.	+	.	gene_id "G4P62_008624"; transcript_id "gnl|WGS:JAAVVJ|G4P62_T014031"; locus_tag "G4P62_008624"; orig_protein_id "gnl|WGS:JAAVVJ|G4P62_P014031"; orig_transcript_id "gnl|WGS:JAAVVJ|G4P62_T014031"; product "tax1-binding protein 1-like protein A-like"; transcript_biotype "mRNA"; exon_number "17";
CM025012.1	Genbank	CDS	9798170	9798358	.	+	0	gene_id "G4P62_008624"; transcript_id "gnl|WGS:JAAVVJ|G4P62_T014031"; gbkey "CDS"; locus_tag "G4P62_008624"; note "tax1-binding protein 1 homolog A-like"; orig_transcript_id "gnl|WGS:JAAVVJ|G4P62_T014031"; product "tax1-binding protein 1-like protein A-like"; protein_id "KAF7221749.1"; exon_number "2";
CM025012.1	Genbank	CDS	9800958	9801060	.	+	0	gene_id "G4P62_008624"; transcript_id "gnl|WGS:JAAVVJ|G4P62_T014031"; gbkey "CDS"; locus_tag "G4P62_008624"; note "tax1-binding protein 1 homolog A-like"; orig_transcript_id "gnl|WGS:JAAVVJ|G4P62_T014031"; product "tax1-binding protein 1-like protein A-like"; protein_id "KAF7221749.1"; exon_number "3";
CM025012.1	Genbank	CDS	9801812	9802002	.	+	2	gene_id "G4P62_008624"; transcript_id "gnl|WGS:JAAVVJ|G4P62_T014031"; gbkey "CDS"; locus_tag "G4P62_008624"; note "tax1-binding protein 1 homolog A-like"; orig_transcript_id "gnl|WGS:JAAVVJ|G4P62_T014031"; product "tax1-binding protein 1-like protein A-like"; protein_id "KAF7221749.1"; exon_number "4";
CM025012.1	Genbank	CDS	9802271	9802426	.	+	0	gene_id "G4P62_008624"; transcript_id "gnl|WGS:JAAVVJ|G4P62_T014031"; gbkey "CDS"; locus_tag "G4P62_008624"; note "tax1-binding protein 1 homolog A-like"; orig_transcript_id "gnl|WGS:JAAVVJ|G4P62_T014031"; product "tax1-binding protein 1-like protein A-like"; protein_id "KAF7221749.1"; exon_number "5";
CM025012.1	Genbank	CDS	9804608	9804756	.	+	0	gene_id "G4P62_008624"; transcript_id "gnl|WGS:JAAVVJ|G4P62_T014031"; gbkey "CDS"; locus_tag "G4P62_008624"; note "tax1-binding protein 1 homolog A-like"; orig_transcript_id "gnl|WGS:JAAVVJ|G4P62_T014031"; product "tax1-binding protein 1-like protein A-like"; protein_id "KAF7221749.1"; exon_number "6";
CM025012.1	Genbank	CDS	9805085	9805175	.	+	1	gene_id "G4P62_008624"; transcript_id "gnl|WGS:JAAVVJ|G4P62_T014031"; gbkey "CDS"; locus_tag "G4P62_008624"; note "tax1-binding protein 1 homolog A-like"; orig_transcript_id "gnl|WGS:JAAVVJ|G4P62_T014031"; product "tax1-binding protein 1-like protein A-like"; protein_id "KAF7221749.1"; exon_number "7";
CM025012.1	Genbank	CDS	9805254	9805439	.	+	0	gene_id "G4P62_008624"; transcript_id "gnl|WGS:JAAVVJ|G4P62_T014031"; gbkey "CDS"; locus_tag "G4P62_008624"; note "tax1-binding protein 1 homolog A-like"; orig_transcript_id "gnl|WGS:JAAVVJ|G4P62_T014031"; product "tax1-binding protein 1-like protein A-like"; protein_id "KAF7221749.1"; exon_number "8";
CM025012.1	Genbank	CDS	9805515	9805766	.	+	0	gene_id "G4P62_008624"; transcript_id "gnl|WGS:JAAVVJ|G4P62_T014031"; gbkey "CDS"; locus_tag "G4P62_008624"; note "tax1-binding protein 1 homolog A-like"; orig_transcript_id "gnl|WGS:JAAVVJ|G4P62_T014031"; product "tax1-binding protein 1-like protein A-like"; protein_id "KAF7221749.1"; exon_number "9";
CM025012.1	Genbank	CDS	9805843	9806034	.	+	0	gene_id "G4P62_008624"; transcript_id "gnl|WGS:JAAVVJ|G4P62_T014031"; gbkey "CDS"; locus_tag "G4P62_008624"; note "tax1-binding protein 1 homolog A-like"; orig_transcript_id "gnl|WGS:JAAVVJ|G4P62_T014031"; product "tax1-binding protein 1-like protein A-like"; protein_id "KAF7221749.1"; exon_number "10";
CM025012.1	Genbank	CDS	9806144	9806216	.	+	0	gene_id "G4P62_008624"; transcript_id "gnl|WGS:JAAVVJ|G4P62_T014031"; gbkey "CDS"; locus_tag "G4P62_008624"; note "tax1-binding protein 1 homolog A-like"; orig_transcript_id "gnl|WGS:JAAVVJ|G4P62_T014031"; product "tax1-binding protein 1-like protein A-like"; protein_id "KAF7221749.1"; exon_number "11";
CM025012.1	Genbank	CDS	9806287	9806726	.	+	2	gene_id "G4P62_008624"; transcript_id "gnl|WGS:JAAVVJ|G4P62_T014031"; gbkey "CDS"; locus_tag "G4P62_008624"; note "tax1-binding protein 1 homolog A-like"; orig_transcript_id "gnl|WGS:JAAVVJ|G4P62_T014031"; product "tax1-binding protein 1-like protein A-like"; protein_id "KAF7221749.1"; exon_number "12";
CM025012.1	Genbank	CDS	9807574	9807660	.	+	0	gene_id "G4P62_008624"; transcript_id "gnl|WGS:JAAVVJ|G4P62_T014031"; gbkey "CDS"; locus_tag "G4P62_008624"; note "tax1-binding protein 1 homolog A-like"; orig_transcript_id "gnl|WGS:JAAVVJ|G4P62_T014031"; product "tax1-binding protein 1-like protein A-like"; protein_id "KAF7221749.1"; exon_number "13";
CM025012.1	Genbank	CDS	9808820	9809000	.	+	0	gene_id "G4P62_008624"; transcript_id "gnl|WGS:JAAVVJ|G4P62_T014031"; gbkey "CDS"; locus_tag "G4P62_008624"; note "tax1-binding protein 1 homolog A-like"; orig_transcript_id "gnl|WGS:JAAVVJ|G4P62_T014031"; product "tax1-binding protein 1-like protein A-like"; protein_id "KAF7221749.1"; exon_number "14";
CM025012.1	Genbank	CDS	9809076	9809281	.	+	2	gene_id "G4P62_008624"; transcript_id "gnl|WGS:JAAVVJ|G4P62_T014031"; gbkey "CDS"; locus_tag "G4P62_008624"; note "tax1-binding protein 1 homolog A-like"; orig_transcript_id "gnl|WGS:JAAVVJ|G4P62_T014031"; product "tax1-binding protein 1-like protein A-like"; protein_id "KAF7221749.1"; exon_number "15";
CM025012.1	Genbank	CDS	9810204	9810286	.	+	0	gene_id "G4P62_008624"; transcript_id "gnl|WGS:JAAVVJ|G4P62_T014031"; gbkey "CDS"; locus_tag "G4P62_008624"; note "tax1-binding protein 1 homolog A-like"; orig_transcript_id "gnl|WGS:JAAVVJ|G4P62_T014031"; product "tax1-binding protein 1-like protein A-like"; protein_id "KAF7221749.1"; exon_number "16";
CM025012.1	Genbank	CDS	9810397	9810604	.	+	1	gene_id "G4P62_008624"; transcript_id "gnl|WGS:JAAVVJ|G4P62_T014031"; gbkey "CDS"; locus_tag "G4P62_008624"; note "tax1-binding protein 1 homolog A-like"; orig_transcript_id "gnl|WGS:JAAVVJ|G4P62_T014031"; product "tax1-binding protein 1-like protein A-like"; protein_id "KAF7221749.1"; exon_number "17";
CM025012.1	Genbank	start_codon	9798170	9798172	.	+	0	gene_id "G4P62_008624"; transcript_id "gnl|WGS:JAAVVJ|G4P62_T014031"; gbkey "CDS"; locus_tag "G4P62_008624"; note "tax1-binding protein 1 homolog A-like"; orig_transcript_id "gnl|WGS:JAAVVJ|G4P62_T014031"; product "tax1-binding protein 1-like protein A-like"; protein_id "KAF7221749.1"; exon_number "2";
CM025012.1	Genbank	stop_codon	9810605	9810607	.	+	0	gene_id "G4P62_008624"; transcript_id "gnl|WGS:JAAVVJ|G4P62_T014031"; gbkey "CDS"; locus_tag "G4P62_008624"; note "tax1-binding protein 1 homolog A-like"; orig_transcript_id "gnl|WGS:JAAVVJ|G4P62_T014031"; product "tax1-binding protein 1-like protein A-like"; protein_id "KAF7221749.1"; exon_number "17";
CM025012.1	Genbank	gene	9811319	9831163	.	-	.	gene_id "G4P62_008625"; transcript_id ""; description "juxtaposed with another zinc finger protein 1"; gbkey "Gene"; gene "jazf1"; gene_biotype "protein_coding"; locus_tag "G4P62_008625";
CM025012.1	Genbank	transcript	9811319	9831163	.	-	.	gene_id "G4P62_008625"; transcript_id "gnl|WGS:JAAVVJ|G4P62_T014032"; gbkey "mRNA"; gene "jazf1"; locus_tag "G4P62_008625"; orig_protein_id "gnl|WGS:JAAVVJ|G4P62_P014032"; orig_transcript_id "gnl|WGS:JAAVVJ|G4P62_T014032"; product "JAZF zinc finger 1"; transcript_biotype "mRNA";
CM025012.1	Genbank	exon	9830843	9831163	.	-	.	gene_id "G4P62_008625"; transcript_id "gnl|WGS:JAAVVJ|G4P62_T014032"; gene "jazf1"; locus_tag "G4P62_008625"; orig_protein_id "gnl|WGS:JAAVVJ|G4P62_P014032"; orig_transcript_id "gnl|WGS:JAAVVJ|G4P62_T014032"; product "JAZF zinc finger 1"; transcript_biotype "mRNA"; exon_number "1";
CM025012.1	Genbank	exon	9819352	9819424	.	-	.	gene_id "G4P62_008625"; transcript_id "gnl|WGS:JAAVVJ|G4P62_T014032"; gene "jazf1"; locus_tag "G4P62_008625"; orig_protein_id "gnl|WGS:JAAVVJ|G4P62_P014032"; orig_transcript_id "gnl|WGS:JAAVVJ|G4P62_T014032"; product "JAZF zinc finger 1"; transcript_biotype "mRNA"; exon_number "2";
CM025012.1	Genbank	exon	9817744	9817940	.	-	.	gene_id "G4P62_008625"; transcript_id "gnl|WGS:JAAVVJ|G4P62_T014032"; gene "jazf1"; locus_tag "G4P62_008625"; orig_protein_id "gnl|WGS:JAAVVJ|G4P62_P014032"; orig_transcript_id "gnl|WGS:JAAVVJ|G4P62_T014032"; product "JAZF zinc finger 1"; transcript_biotype "mRNA"; exon_number "3";
CM025012.1	Genbank	exon	9814651	9814820	.	-	.	gene_id "G4P62_008625"; transcript_id "gnl|WGS:JAAVVJ|G4P62_T014032"; gene "jazf1"; locus_tag "G4P62_008625"; orig_protein_id "gnl|WGS:JAAVVJ|G4P62_P014032"; orig_transcript_id "gnl|WGS:JAAVVJ|G4P62_T014032"; product "JAZF zinc finger 1"; transcript_biotype "mRNA"; exon_number "4";
CM025012.1	Genbank	exon	9811319	9813015	.	-	.	gene_id "G4P62_008625"; transcript_id "gnl|WGS:JAAVVJ|G4P62_T014032"; gene "jazf1"; locus_tag "G4P62_008625"; orig_protein_id "gnl|WGS:JAAVVJ|G4P62_P014032"; orig_transcript_id "gnl|WGS:JAAVVJ|G4P62_T014032"; product "JAZF zinc finger 1"; transcript_biotype "mRNA"; exon_number "5";
CM025012.1	Genbank	CDS	9830843	9830957	.	-	0	gene_id "G4P62_008625"; transcript_id "gnl|WGS:JAAVVJ|G4P62_T014032"; gbkey "CDS"; gene "jazf1"; locus_tag "G4P62_008625"; orig_transcript_id "gnl|WGS:JAAVVJ|G4P62_T014032"; product "JAZF zinc finger 1"; protein_id "KAF7221750.1"; exon_number "1";
CM025012.1	Genbank	CDS	9819352	9819424	.	-	2	gene_id "G4P62_008625"; transcript_id "gnl|WGS:JAAVVJ|G4P62_T014032"; gbkey "CDS"; gene "jazf1"; locus_tag "G4P62_008625"; orig_transcript_id "gnl|WGS:JAAVVJ|G4P62_T014032"; product "JAZF zinc finger 1"; protein_id "KAF7221750.1"; exon_number "2";
CM025012.1	Genbank	CDS	9817744	9817940	.	-	1	gene_id "G4P62_008625"; transcript_id "gnl|WGS:JAAVVJ|G4P62_T014032"; gbkey "CDS"; gene "jazf1"; locus_tag "G4P62_008625"; orig_transcript_id "gnl|WGS:JAAVVJ|G4P62_T014032"; product "JAZF zinc finger 1"; protein_id "KAF7221750.1"; exon_number "3";
CM025012.1	Genbank	CDS	9814651	9814820	.	-	2	gene_id "G4P62_008625"; transcript_id "gnl|WGS:JAAVVJ|G4P62_T014032"; gbkey "CDS"; gene "jazf1"; locus_tag "G4P62_008625"; orig_transcript_id "gnl|WGS:JAAVVJ|G4P62_T014032"; product "JAZF zinc finger 1"; protein_id "KAF7221750.1"; exon_number "4";
CM025012.1	Genbank	CDS	9812842	9813015	.	-	0	gene_id "G4P62_008625"; transcript_id "gnl|WGS:JAAVVJ|G4P62_T014032"; gbkey "CDS"; gene "jazf1"; locus_tag "G4P62_008625"; orig_transcript_id "gnl|WGS:JAAVVJ|G4P62_T014032"; product "JAZF zinc finger 1"; protein_id "KAF7221750.1"; exon_number "5";
CM025012.1	Genbank	start_codon	9830955	9830957	.	-	0	gene_id "G4P62_008625"; transcript_id "gnl|WGS:JAAVVJ|G4P62_T014032"; gbkey "CDS"; gene "jazf1"; locus_tag "G4P62_008625"; orig_transcript_id "gnl|WGS:JAAVVJ|G4P62_T014032"; product "JAZF zinc finger 1"; protein_id "KAF7221750.1"; exon_number "1";
CM025012.1	Genbank	stop_codon	9812839	9812841	.	-	0	gene_id "G4P62_008625"; transcript_id "gnl|WGS:JAAVVJ|G4P62_T014032"; gbkey "CDS"; gene "jazf1"; locus_tag "G4P62_008625"; orig_transcript_id "gnl|WGS:JAAVVJ|G4P62_T014032"; product "JAZF zinc finger 1"; protein_id "KAF7221750.1"; exon_number "5";
CM025012.1	Genbank	gene	9848612	9866192	.	+	.	gene_id "G4P62_008626"; transcript_id ""; description "cyclic AMP-responsive element-binding protein"; gbkey "Gene"; gene_biotype "protein_coding"; locus_tag "G4P62_008626"; note "LOC107383381";
CM025012.1	Genbank	transcript	9848612	9866192	.	+	.	gene_id "G4P62_008626"; transcript_id "gnl|WGS:JAAVVJ|G4P62_T014033"; gbkey "mRNA"; locus_tag "G4P62_008626"; note "transcript variant X1"; orig_protein_id "gnl|WGS:JAAVVJ|G4P62_P014033"; orig_transcript_id "gnl|WGS:JAAVVJ|G4P62_T014033"; product "cyclic AMP-responsive element-binding protein 5-like"; transcript_biotype "mRNA";
CM025012.1	Genbank	exon	9848612	9848699	.	+	.	gene_id "G4P62_008626"; transcript_id "gnl|WGS:JAAVVJ|G4P62_T014033"; locus_tag "G4P62_008626"; note "transcript variant X1"; orig_protein_id "gnl|WGS:JAAVVJ|G4P62_P014033"; orig_transcript_id "gnl|WGS:JAAVVJ|G4P62_T014033"; product "cyclic AMP-responsive element-binding protein 5-like"; transcript_biotype "mRNA"; exon_number "1";
CM025012.1	Genbank	exon	9850276	9850342	.	+	.	gene_id "G4P62_008626"; transcript_id "gnl|WGS:JAAVVJ|G4P62_T014033"; locus_tag "G4P62_008626"; note "transcript variant X1"; orig_protein_id "gnl|WGS:JAAVVJ|G4P62_P014033"; orig_transcript_id "gnl|WGS:JAAVVJ|G4P62_T014033"; product "cyclic AMP-responsive element-binding protein 5-like"; transcript_biotype "mRNA"; exon_number "2";
CM025012.1	Genbank	exon	9850464	9850560	.	+	.	gene_id "G4P62_008626"; transcript_id "gnl|WGS:JAAVVJ|G4P62_T014033"; locus_tag "G4P62_008626"; note "transcript variant X1"; orig_protein_id "gnl|WGS:JAAVVJ|G4P62_P014033"; orig_transcript_id "gnl|WGS:JAAVVJ|G4P62_T014033"; product "cyclic AMP-responsive element-binding protein 5-like"; transcript_biotype "mRNA"; exon_number "3";
CM025012.1	Genbank	exon	9852788	9852897	.	+	.	gene_id "G4P62_008626"; transcript_id "gnl|WGS:JAAVVJ|G4P62_T014033"; locus_tag "G4P62_008626"; note "transcript variant X1"; orig_protein_id "gnl|WGS:JAAVVJ|G4P62_P014033"; orig_transcript_id "gnl|WGS:JAAVVJ|G4P62_T014033"; product "cyclic AMP-responsive element-binding protein 5-like"; transcript_biotype "mRNA"; exon_number "4";
CM025012.1	Genbank	exon	9853700	9853926	.	+	.	gene_id "G4P62_008626"; transcript_id "gnl|WGS:JAAVVJ|G4P62_T014033"; locus_tag "G4P62_008626"; note "transcript variant X1"; orig_protein_id "gnl|WGS:JAAVVJ|G4P62_P014033"; orig_transcript_id "gnl|WGS:JAAVVJ|G4P62_T014033"; product "cyclic AMP-responsive element-binding protein 5-like"; transcript_biotype "mRNA"; exon_number "5";
CM025012.1	Genbank	exon	9859894	9860020	.	+	.	gene_id "G4P62_008626"; transcript_id "gnl|WGS:JAAVVJ|G4P62_T014033"; locus_tag "G4P62_008626"; note "transcript variant X1"; orig_protein_id "gnl|WGS:JAAVVJ|G4P62_P014033"; orig_transcript_id "gnl|WGS:JAAVVJ|G4P62_T014033"; product "cyclic AMP-responsive element-binding protein 5-like"; transcript_biotype "mRNA"; exon_number "6";
CM025012.1	Genbank	exon	9860220	9860279	.	+	.	gene_id "G4P62_008626"; transcript_id "gnl|WGS:JAAVVJ|G4P62_T014033"; locus_tag "G4P62_008626"; note "transcript variant X1"; orig_protein_id "gnl|WGS:JAAVVJ|G4P62_P014033"; orig_transcript_id "gnl|WGS:JAAVVJ|G4P62_T014033"; product "cyclic AMP-responsive element-binding protein 5-like"; transcript_biotype "mRNA"; exon_number "7";
CM025012.1	Genbank	exon	9864281	9864565	.	+	.	gene_id "G4P62_008626"; transcript_id "gnl|WGS:JAAVVJ|G4P62_T014033"; locus_tag "G4P62_008626"; note "transcript variant X1"; orig_protein_id "gnl|WGS:JAAVVJ|G4P62_P014033"; orig_transcript_id "gnl|WGS:JAAVVJ|G4P62_T014033"; product "cyclic AMP-responsive element-binding protein 5-like"; transcript_biotype "mRNA"; exon_number "8";
CM025012.1	Genbank	exon	9864644	9864877	.	+	.	gene_id "G4P62_008626"; transcript_id "gnl|WGS:JAAVVJ|G4P62_T014033"; locus_tag "G4P62_008626"; note "transcript variant X1"; orig_protein_id "gnl|WGS:JAAVVJ|G4P62_P014033"; orig_transcript_id "gnl|WGS:JAAVVJ|G4P62_T014033"; product "cyclic AMP-responsive element-binding protein 5-like"; transcript_biotype "mRNA"; exon_number "9";
CM025012.1	Genbank	exon	9864955	9865063	.	+	.	gene_id "G4P62_008626"; transcript_id "gnl|WGS:JAAVVJ|G4P62_T014033"; locus_tag "G4P62_008626"; note "transcript variant X1"; orig_protein_id "gnl|WGS:JAAVVJ|G4P62_P014033"; orig_transcript_id "gnl|WGS:JAAVVJ|G4P62_T014033"; product "cyclic AMP-responsive element-binding protein 5-like"; transcript_biotype "mRNA"; exon_number "10";
CM025012.1	Genbank	exon	9865585	9866192	.	+	.	gene_id "G4P62_008626"; transcript_id "gnl|WGS:JAAVVJ|G4P62_T014033"; locus_tag "G4P62_008626"; note "transcript variant X1"; orig_protein_id "gnl|WGS:JAAVVJ|G4P62_P014033"; orig_transcript_id "gnl|WGS:JAAVVJ|G4P62_T014033"; product "cyclic AMP-responsive element-binding protein 5-like"; transcript_biotype "mRNA"; exon_number "11";
CM025012.1	Genbank	CDS	9850289	9850342	.	+	0	gene_id "G4P62_008626"; transcript_id "gnl|WGS:JAAVVJ|G4P62_T014033"; gbkey "CDS"; locus_tag "G4P62_008626"; orig_transcript_id "gnl|WGS:JAAVVJ|G4P62_T014033"; product "transcript variant X1"; protein_id "KAF7221751.1"; exon_number "2";
CM025012.1	Genbank	CDS	9850464	9850560	.	+	0	gene_id "G4P62_008626"; transcript_id "gnl|WGS:JAAVVJ|G4P62_T014033"; gbkey "CDS"; locus_tag "G4P62_008626"; orig_transcript_id "gnl|WGS:JAAVVJ|G4P62_T014033"; product "transcript variant X1"; protein_id "KAF7221751.1"; exon_number "3";
CM025012.1	Genbank	CDS	9852788	9852897	.	+	2	gene_id "G4P62_008626"; transcript_id "gnl|WGS:JAAVVJ|G4P62_T014033"; gbkey "CDS"; locus_tag "G4P62_008626"; orig_transcript_id "gnl|WGS:JAAVVJ|G4P62_T014033"; product "transcript variant X1"; protein_id "KAF7221751.1"; exon_number "4";
CM025012.1	Genbank	CDS	9853700	9853926	.	+	0	gene_id "G4P62_008626"; transcript_id "gnl|WGS:JAAVVJ|G4P62_T014033"; gbkey "CDS"; locus_tag "G4P62_008626"; orig_transcript_id "gnl|WGS:JAAVVJ|G4P62_T014033"; product "transcript variant X1"; protein_id "KAF7221751.1"; exon_number "5";
CM025012.1	Genbank	CDS	9859894	9860020	.	+	1	gene_id "G4P62_008626"; transcript_id "gnl|WGS:JAAVVJ|G4P62_T014033"; gbkey "CDS"; locus_tag "G4P62_008626"; orig_transcript_id "gnl|WGS:JAAVVJ|G4P62_T014033"; product "transcript variant X1"; protein_id "KAF7221751.1"; exon_number "6";
CM025012.1	Genbank	CDS	9860220	9860279	.	+	0	gene_id "G4P62_008626"; transcript_id "gnl|WGS:JAAVVJ|G4P62_T014033"; gbkey "CDS"; locus_tag "G4P62_008626"; orig_transcript_id "gnl|WGS:JAAVVJ|G4P62_T014033"; product "transcript variant X1"; protein_id "KAF7221751.1"; exon_number "7";
CM025012.1	Genbank	CDS	9864281	9864565	.	+	0	gene_id "G4P62_008626"; transcript_id "gnl|WGS:JAAVVJ|G4P62_T014033"; gbkey "CDS"; locus_tag "G4P62_008626"; orig_transcript_id "gnl|WGS:JAAVVJ|G4P62_T014033"; product "transcript variant X1"; protein_id "KAF7221751.1"; exon_number "8";
CM025012.1	Genbank	CDS	9864644	9864877	.	+	0	gene_id "G4P62_008626"; transcript_id "gnl|WGS:JAAVVJ|G4P62_T014033"; gbkey "CDS"; locus_tag "G4P62_008626"; orig_transcript_id "gnl|WGS:JAAVVJ|G4P62_T014033"; product "transcript variant X1"; protein_id "KAF7221751.1"; exon_number "9";
CM025012.1	Genbank	CDS	9864955	9865063	.	+	0	gene_id "G4P62_008626"; transcript_id "gnl|WGS:JAAVVJ|G4P62_T014033"; gbkey "CDS"; locus_tag "G4P62_008626"; orig_transcript_id "gnl|WGS:JAAVVJ|G4P62_T014033"; product "transcript variant X1"; protein_id "KAF7221751.1"; exon_number "10";
CM025012.1	Genbank	CDS	9865585	9865724	.	+	2	gene_id "G4P62_008626"; transcript_id "gnl|WGS:JAAVVJ|G4P62_T014033"; gbkey "CDS"; locus_tag "G4P62_008626"; orig_transcript_id "gnl|WGS:JAAVVJ|G4P62_T014033"; product "transcript variant X1"; protein_id "KAF7221751.1"; exon_number "11";
CM025012.1	Genbank	start_codon	9850289	9850291	.	+	0	gene_id "G4P62_008626"; transcript_id "gnl|WGS:JAAVVJ|G4P62_T014033"; gbkey "CDS"; locus_tag "G4P62_008626"; orig_transcript_id "gnl|WGS:JAAVVJ|G4P62_T014033"; product "transcript variant X1"; protein_id "KAF7221751.1"; exon_number "2";
CM025012.1	Genbank	stop_codon	9865725	9865727	.	+	0	gene_id "G4P62_008626"; transcript_id "gnl|WGS:JAAVVJ|G4P62_T014033"; gbkey "CDS"; locus_tag "G4P62_008626"; orig_transcript_id "gnl|WGS:JAAVVJ|G4P62_T014033"; product "transcript variant X1"; protein_id "KAF7221751.1"; exon_number "11";
CM025012.1	Genbank	transcript	9848615	9866192	.	+	.	gene_id "G4P62_008626"; transcript_id "gnl|WGS:JAAVVJ|G4P62_T014034"; gbkey "mRNA"; locus_tag "G4P62_008626"; note "transcript variant X3"; orig_protein_id "gnl|WGS:JAAVVJ|G4P62_P014034"; orig_transcript_id "gnl|WGS:JAAVVJ|G4P62_T014034"; product "cyclic AMP-responsive element-binding protein 5-like"; transcript_biotype "mRNA";
CM025012.1	Genbank	exon	9848615	9848695	.	+	.	gene_id "G4P62_008626"; transcript_id "gnl|WGS:JAAVVJ|G4P62_T014034"; locus_tag "G4P62_008626"; note "transcript variant X3"; orig_protein_id "gnl|WGS:JAAVVJ|G4P62_P014034"; orig_transcript_id "gnl|WGS:JAAVVJ|G4P62_T014034"; product "cyclic AMP-responsive element-binding protein 5-like"; transcript_biotype "mRNA"; exon_number "1";
CM025012.1	Genbank	exon	9850276	9850342	.	+	.	gene_id "G4P62_008626"; transcript_id "gnl|WGS:JAAVVJ|G4P62_T014034"; locus_tag "G4P62_008626"; note "transcript variant X3"; orig_protein_id "gnl|WGS:JAAVVJ|G4P62_P014034"; orig_transcript_id "gnl|WGS:JAAVVJ|G4P62_T014034"; product "cyclic AMP-responsive element-binding protein 5-like"; transcript_biotype "mRNA"; exon_number "2";
CM025012.1	Genbank	exon	9850464	9850560	.	+	.	gene_id "G4P62_008626"; transcript_id "gnl|WGS:JAAVVJ|G4P62_T014034"; locus_tag "G4P62_008626"; note "transcript variant X3"; orig_protein_id "gnl|WGS:JAAVVJ|G4P62_P014034"; orig_transcript_id "gnl|WGS:JAAVVJ|G4P62_T014034"; product "cyclic AMP-responsive element-binding protein 5-like"; transcript_biotype "mRNA"; exon_number "3";
CM025012.1	Genbank	exon	9852788	9852897	.	+	.	gene_id "G4P62_008626"; transcript_id "gnl|WGS:JAAVVJ|G4P62_T014034"; locus_tag "G4P62_008626"; note "transcript variant X3"; orig_protein_id "gnl|WGS:JAAVVJ|G4P62_P014034"; orig_transcript_id "gnl|WGS:JAAVVJ|G4P62_T014034"; product "cyclic AMP-responsive element-binding protein 5-like"; transcript_biotype "mRNA"; exon_number "4";
CM025012.1	Genbank	exon	9853700	9853926	.	+	.	gene_id "G4P62_008626"; transcript_id "gnl|WGS:JAAVVJ|G4P62_T014034"; locus_tag "G4P62_008626"; note "transcript variant X3"; orig_protein_id "gnl|WGS:JAAVVJ|G4P62_P014034"; orig_transcript_id "gnl|WGS:JAAVVJ|G4P62_T014034"; product "cyclic AMP-responsive element-binding protein 5-like"; transcript_biotype "mRNA"; exon_number "5";
CM025012.1	Genbank	exon	9859894	9860020	.	+	.	gene_id "G4P62_008626"; transcript_id "gnl|WGS:JAAVVJ|G4P62_T014034"; locus_tag "G4P62_008626"; note "transcript variant X3"; orig_protein_id "gnl|WGS:JAAVVJ|G4P62_P014034"; orig_transcript_id "gnl|WGS:JAAVVJ|G4P62_T014034"; product "cyclic AMP-responsive element-binding protein 5-like"; transcript_biotype "mRNA"; exon_number "6";
CM025012.1	Genbank	exon	9860220	9860279	.	+	.	gene_id "G4P62_008626"; transcript_id "gnl|WGS:JAAVVJ|G4P62_T014034"; locus_tag "G4P62_008626"; note "transcript variant X3"; orig_protein_id "gnl|WGS:JAAVVJ|G4P62_P014034"; orig_transcript_id "gnl|WGS:JAAVVJ|G4P62_T014034"; product "cyclic AMP-responsive element-binding protein 5-like"; transcript_biotype "mRNA"; exon_number "7";
CM025012.1	Genbank	exon	9864281	9864565	.	+	.	gene_id "G4P62_008626"; transcript_id "gnl|WGS:JAAVVJ|G4P62_T014034"; locus_tag "G4P62_008626"; note "transcript variant X3"; orig_protein_id "gnl|WGS:JAAVVJ|G4P62_P014034"; orig_transcript_id "gnl|WGS:JAAVVJ|G4P62_T014034"; product "cyclic AMP-responsive element-binding protein 5-like"; transcript_biotype "mRNA"; exon_number "8";
CM025012.1	Genbank	exon	9864644	9864877	.	+	.	gene_id "G4P62_008626"; transcript_id "gnl|WGS:JAAVVJ|G4P62_T014034"; locus_tag "G4P62_008626"; note "transcript variant X3"; orig_protein_id "gnl|WGS:JAAVVJ|G4P62_P014034"; orig_transcript_id "gnl|WGS:JAAVVJ|G4P62_T014034"; product "cyclic AMP-responsive element-binding protein 5-like"; transcript_biotype "mRNA"; exon_number "9";
CM025012.1	Genbank	exon	9864955	9865063	.	+	.	gene_id "G4P62_008626"; transcript_id "gnl|WGS:JAAVVJ|G4P62_T014034"; locus_tag "G4P62_008626"; note "transcript variant X3"; orig_protein_id "gnl|WGS:JAAVVJ|G4P62_P014034"; orig_transcript_id "gnl|WGS:JAAVVJ|G4P62_T014034"; product "cyclic AMP-responsive element-binding protein 5-like"; transcript_biotype "mRNA"; exon_number "10";
CM025012.1	Genbank	exon	9865585	9866192	.	+	.	gene_id "G4P62_008626"; transcript_id "gnl|WGS:JAAVVJ|G4P62_T014034"; locus_tag "G4P62_008626"; note "transcript variant X3"; orig_protein_id "gnl|WGS:JAAVVJ|G4P62_P014034"; orig_transcript_id "gnl|WGS:JAAVVJ|G4P62_T014034"; product "cyclic AMP-responsive element-binding protein 5-like"; transcript_biotype "mRNA"; exon_number "11";
CM025012.1	Genbank	CDS	9850289	9850342	.	+	0	gene_id "G4P62_008626"; transcript_id "gnl|WGS:JAAVVJ|G4P62_T014034"; gbkey "CDS"; locus_tag "G4P62_008626"; orig_transcript_id "gnl|WGS:JAAVVJ|G4P62_T014034"; product "transcript variant X3"; protein_id "KAF7221752.1"; exon_number "2";
CM025012.1	Genbank	CDS	9850464	9850560	.	+	0	gene_id "G4P62_008626"; transcript_id "gnl|WGS:JAAVVJ|G4P62_T014034"; gbkey "CDS"; locus_tag "G4P62_008626"; orig_transcript_id "gnl|WGS:JAAVVJ|G4P62_T014034"; product "transcript variant X3"; protein_id "KAF7221752.1"; exon_number "3";
CM025012.1	Genbank	CDS	9852788	9852897	.	+	2	gene_id "G4P62_008626"; transcript_id "gnl|WGS:JAAVVJ|G4P62_T014034"; gbkey "CDS"; locus_tag "G4P62_008626"; orig_transcript_id "gnl|WGS:JAAVVJ|G4P62_T014034"; product "transcript variant X3"; protein_id "KAF7221752.1"; exon_number "4";
CM025012.1	Genbank	CDS	9853700	9853926	.	+	0	gene_id "G4P62_008626"; transcript_id "gnl|WGS:JAAVVJ|G4P62_T014034"; gbkey "CDS"; locus_tag "G4P62_008626"; orig_transcript_id "gnl|WGS:JAAVVJ|G4P62_T014034"; product "transcript variant X3"; protein_id "KAF7221752.1"; exon_number "5";
CM025012.1	Genbank	CDS	9859894	9860020	.	+	1	gene_id "G4P62_008626"; transcript_id "gnl|WGS:JAAVVJ|G4P62_T014034"; gbkey "CDS"; locus_tag "G4P62_008626"; orig_transcript_id "gnl|WGS:JAAVVJ|G4P62_T014034"; product "transcript variant X3"; protein_id "KAF7221752.1"; exon_number "6";
CM025012.1	Genbank	CDS	9860220	9860279	.	+	0	gene_id "G4P62_008626"; transcript_id "gnl|WGS:JAAVVJ|G4P62_T014034"; gbkey "CDS"; locus_tag "G4P62_008626"; orig_transcript_id "gnl|WGS:JAAVVJ|G4P62_T014034"; product "transcript variant X3"; protein_id "KAF7221752.1"; exon_number "7";
CM025012.1	Genbank	CDS	9864281	9864565	.	+	0	gene_id "G4P62_008626"; transcript_id "gnl|WGS:JAAVVJ|G4P62_T014034"; gbkey "CDS"; locus_tag "G4P62_008626"; orig_transcript_id "gnl|WGS:JAAVVJ|G4P62_T014034"; product "transcript variant X3"; protein_id "KAF7221752.1"; exon_number "8";
CM025012.1	Genbank	CDS	9864644	9864877	.	+	0	gene_id "G4P62_008626"; transcript_id "gnl|WGS:JAAVVJ|G4P62_T014034"; gbkey "CDS"; locus_tag "G4P62_008626"; orig_transcript_id "gnl|WGS:JAAVVJ|G4P62_T014034"; product "transcript variant X3"; protein_id "KAF7221752.1"; exon_number "9";
CM025012.1	Genbank	CDS	9864955	9865063	.	+	0	gene_id "G4P62_008626"; transcript_id "gnl|WGS:JAAVVJ|G4P62_T014034"; gbkey "CDS"; locus_tag "G4P62_008626"; orig_transcript_id "gnl|WGS:JAAVVJ|G4P62_T014034"; product "transcript variant X3"; protein_id "KAF7221752.1"; exon_number "10";
CM025012.1	Genbank	CDS	9865585	9865724	.	+	2	gene_id "G4P62_008626"; transcript_id "gnl|WGS:JAAVVJ|G4P62_T014034"; gbkey "CDS"; locus_tag "G4P62_008626"; orig_transcript_id "gnl|WGS:JAAVVJ|G4P62_T014034"; product "transcript variant X3"; protein_id "KAF7221752.1"; exon_number "11";
CM025012.1	Genbank	start_codon	9850289	9850291	.	+	0	gene_id "G4P62_008626"; transcript_id "gnl|WGS:JAAVVJ|G4P62_T014034"; gbkey "CDS"; locus_tag "G4P62_008626"; orig_transcript_id "gnl|WGS:JAAVVJ|G4P62_T014034"; product "transcript variant X3"; protein_id "KAF7221752.1"; exon_number "2";
CM025012.1	Genbank	stop_codon	9865725	9865727	.	+	0	gene_id "G4P62_008626"; transcript_id "gnl|WGS:JAAVVJ|G4P62_T014034"; gbkey "CDS"; locus_tag "G4P62_008626"; orig_transcript_id "gnl|WGS:JAAVVJ|G4P62_T014034"; product "transcript variant X3"; protein_id "KAF7221752.1"; exon_number "11";
CM025012.1	Genbank	transcript	9848741	9866192	.	+	.	gene_id "G4P62_008626"; transcript_id "gnl|WGS:JAAVVJ|G4P62_T014035"; gbkey "mRNA"; locus_tag "G4P62_008626"; note "transcript variant X2"; orig_protein_id "gnl|WGS:JAAVVJ|G4P62_P014035"; orig_transcript_id "gnl|WGS:JAAVVJ|G4P62_T014035"; product "cyclic AMP-responsive element-binding protein 5-like"; transcript_biotype "mRNA";
CM025012.1	Genbank	exon	9848741	9849054	.	+	.	gene_id "G4P62_008626"; transcript_id "gnl|WGS:JAAVVJ|G4P62_T014035"; locus_tag "G4P62_008626"; note "transcript variant X2"; orig_protein_id "gnl|WGS:JAAVVJ|G4P62_P014035"; orig_transcript_id "gnl|WGS:JAAVVJ|G4P62_T014035"; product "cyclic AMP-responsive element-binding protein 5-like"; transcript_biotype "mRNA"; exon_number "1";
CM025012.1	Genbank	exon	9850276	9850342	.	+	.	gene_id "G4P62_008626"; transcript_id "gnl|WGS:JAAVVJ|G4P62_T014035"; locus_tag "G4P62_008626"; note "transcript variant X2"; orig_protein_id "gnl|WGS:JAAVVJ|G4P62_P014035"; orig_transcript_id "gnl|WGS:JAAVVJ|G4P62_T014035"; product "cyclic AMP-responsive element-binding protein 5-like"; transcript_biotype "mRNA"; exon_number "2";
CM025012.1	Genbank	exon	9850464	9850560	.	+	.	gene_id "G4P62_008626"; transcript_id "gnl|WGS:JAAVVJ|G4P62_T014035"; locus_tag "G4P62_008626"; note "transcript variant X2"; orig_protein_id "gnl|WGS:JAAVVJ|G4P62_P014035"; orig_transcript_id "gnl|WGS:JAAVVJ|G4P62_T014035"; product "cyclic AMP-responsive element-binding protein 5-like"; transcript_biotype "mRNA"; exon_number "3";
CM025012.1	Genbank	exon	9852788	9852897	.	+	.	gene_id "G4P62_008626"; transcript_id "gnl|WGS:JAAVVJ|G4P62_T014035"; locus_tag "G4P62_008626"; note "transcript variant X2"; orig_protein_id "gnl|WGS:JAAVVJ|G4P62_P014035"; orig_transcript_id "gnl|WGS:JAAVVJ|G4P62_T014035"; product "cyclic AMP-responsive element-binding protein 5-like"; transcript_biotype "mRNA"; exon_number "4";
CM025012.1	Genbank	exon	9853700	9853926	.	+	.	gene_id "G4P62_008626"; transcript_id "gnl|WGS:JAAVVJ|G4P62_T014035"; locus_tag "G4P62_008626"; note "transcript variant X2"; orig_protein_id "gnl|WGS:JAAVVJ|G4P62_P014035"; orig_transcript_id "gnl|WGS:JAAVVJ|G4P62_T014035"; product "cyclic AMP-responsive element-binding protein 5-like"; transcript_biotype "mRNA"; exon_number "5";
CM025012.1	Genbank	exon	9859894	9860020	.	+	.	gene_id "G4P62_008626"; transcript_id "gnl|WGS:JAAVVJ|G4P62_T014035"; locus_tag "G4P62_008626"; note "transcript variant X2"; orig_protein_id "gnl|WGS:JAAVVJ|G4P62_P014035"; orig_transcript_id "gnl|WGS:JAAVVJ|G4P62_T014035"; product "cyclic AMP-responsive element-binding protein 5-like"; transcript_biotype "mRNA"; exon_number "6";
CM025012.1	Genbank	exon	9860220	9860279	.	+	.	gene_id "G4P62_008626"; transcript_id "gnl|WGS:JAAVVJ|G4P62_T014035"; locus_tag "G4P62_008626"; note "transcript variant X2"; orig_protein_id "gnl|WGS:JAAVVJ|G4P62_P014035"; orig_transcript_id "gnl|WGS:JAAVVJ|G4P62_T014035"; product "cyclic AMP-responsive element-binding protein 5-like"; transcript_biotype "mRNA"; exon_number "7";
CM025012.1	Genbank	exon	9864281	9864565	.	+	.	gene_id "G4P62_008626"; transcript_id "gnl|WGS:JAAVVJ|G4P62_T014035"; locus_tag "G4P62_008626"; note "transcript variant X2"; orig_protein_id "gnl|WGS:JAAVVJ|G4P62_P014035"; orig_transcript_id "gnl|WGS:JAAVVJ|G4P62_T014035"; product "cyclic AMP-responsive element-binding protein 5-like"; transcript_biotype "mRNA"; exon_number "8";
CM025012.1	Genbank	exon	9864644	9864877	.	+	.	gene_id "G4P62_008626"; transcript_id "gnl|WGS:JAAVVJ|G4P62_T014035"; locus_tag "G4P62_008626"; note "transcript variant X2"; orig_protein_id "gnl|WGS:JAAVVJ|G4P62_P014035"; orig_transcript_id "gnl|WGS:JAAVVJ|G4P62_T014035"; product "cyclic AMP-responsive element-binding protein 5-like"; transcript_biotype "mRNA"; exon_number "9";
CM025012.1	Genbank	exon	9864955	9865063	.	+	.	gene_id "G4P62_008626"; transcript_id "gnl|WGS:JAAVVJ|G4P62_T014035"; locus_tag "G4P62_008626"; note "transcript variant X2"; orig_protein_id "gnl|WGS:JAAVVJ|G4P62_P014035"; orig_transcript_id "gnl|WGS:JAAVVJ|G4P62_T014035"; product "cyclic AMP-responsive element-binding protein 5-like"; transcript_biotype "mRNA"; exon_number "10";
CM025012.1	Genbank	exon	9865585	9866192	.	+	.	gene_id "G4P62_008626"; transcript_id "gnl|WGS:JAAVVJ|G4P62_T014035"; locus_tag "G4P62_008626"; note "transcript variant X2"; orig_protein_id "gnl|WGS:JAAVVJ|G4P62_P014035"; orig_transcript_id "gnl|WGS:JAAVVJ|G4P62_T014035"; product "cyclic AMP-responsive element-binding protein 5-like"; transcript_biotype "mRNA"; exon_number "11";
CM025012.1	Genbank	CDS	9850289	9850342	.	+	0	gene_id "G4P62_008626"; transcript_id "gnl|WGS:JAAVVJ|G4P62_T014035"; gbkey "CDS"; locus_tag "G4P62_008626"; orig_transcript_id "gnl|WGS:JAAVVJ|G4P62_T014035"; product "transcript variant X2"; protein_id "KAF7221753.1"; exon_number "2";
CM025012.1	Genbank	CDS	9850464	9850560	.	+	0	gene_id "G4P62_008626"; transcript_id "gnl|WGS:JAAVVJ|G4P62_T014035"; gbkey "CDS"; locus_tag "G4P62_008626"; orig_transcript_id "gnl|WGS:JAAVVJ|G4P62_T014035"; product "transcript variant X2"; protein_id "KAF7221753.1"; exon_number "3";
CM025012.1	Genbank	CDS	9852788	9852897	.	+	2	gene_id "G4P62_008626"; transcript_id "gnl|WGS:JAAVVJ|G4P62_T014035"; gbkey "CDS"; locus_tag "G4P62_008626"; orig_transcript_id "gnl|WGS:JAAVVJ|G4P62_T014035"; product "transcript variant X2"; protein_id "KAF7221753.1"; exon_number "4";
CM025012.1	Genbank	CDS	9853700	9853926	.	+	0	gene_id "G4P62_008626"; transcript_id "gnl|WGS:JAAVVJ|G4P62_T014035"; gbkey "CDS"; locus_tag "G4P62_008626"; orig_transcript_id "gnl|WGS:JAAVVJ|G4P62_T014035"; product "transcript variant X2"; protein_id "KAF7221753.1"; exon_number "5";
CM025012.1	Genbank	CDS	9859894	9860020	.	+	1	gene_id "G4P62_008626"; transcript_id "gnl|WGS:JAAVVJ|G4P62_T014035"; gbkey "CDS"; locus_tag "G4P62_008626"; orig_transcript_id "gnl|WGS:JAAVVJ|G4P62_T014035"; product "transcript variant X2"; protein_id "KAF7221753.1"; exon_number "6";
CM025012.1	Genbank	CDS	9860220	9860279	.	+	0	gene_id "G4P62_008626"; transcript_id "gnl|WGS:JAAVVJ|G4P62_T014035"; gbkey "CDS"; locus_tag "G4P62_008626"; orig_transcript_id "gnl|WGS:JAAVVJ|G4P62_T014035"; product "transcript variant X2"; protein_id "KAF7221753.1"; exon_number "7";
CM025012.1	Genbank	CDS	9864281	9864565	.	+	0	gene_id "G4P62_008626"; transcript_id "gnl|WGS:JAAVVJ|G4P62_T014035"; gbkey "CDS"; locus_tag "G4P62_008626"; orig_transcript_id "gnl|WGS:JAAVVJ|G4P62_T014035"; product "transcript variant X2"; protein_id "KAF7221753.1"; exon_number "8";
CM025012.1	Genbank	CDS	9864644	9864877	.	+	0	gene_id "G4P62_008626"; transcript_id "gnl|WGS:JAAVVJ|G4P62_T014035"; gbkey "CDS"; locus_tag "G4P62_008626"; orig_transcript_id "gnl|WGS:JAAVVJ|G4P62_T014035"; product "transcript variant X2"; protein_id "KAF7221753.1"; exon_number "9";
CM025012.1	Genbank	CDS	9864955	9865063	.	+	0	gene_id "G4P62_008626"; transcript_id "gnl|WGS:JAAVVJ|G4P62_T014035"; gbkey "CDS"; locus_tag "G4P62_008626"; orig_transcript_id "gnl|WGS:JAAVVJ|G4P62_T014035"; product "transcript variant X2"; protein_id "KAF7221753.1"; exon_number "10";
CM025012.1	Genbank	CDS	9865585	9865724	.	+	2	gene_id "G4P62_008626"; transcript_id "gnl|WGS:JAAVVJ|G4P62_T014035"; gbkey "CDS"; locus_tag "G4P62_008626"; orig_transcript_id "gnl|WGS:JAAVVJ|G4P62_T014035"; product "transcript variant X2"; protein_id "KAF7221753.1"; exon_number "11";
CM025012.1	Genbank	start_codon	9850289	9850291	.	+	0	gene_id "G4P62_008626"; transcript_id "gnl|WGS:JAAVVJ|G4P62_T014035"; gbkey "CDS"; locus_tag "G4P62_008626"; orig_transcript_id "gnl|WGS:JAAVVJ|G4P62_T014035"; product "transcript variant X2"; protein_id "KAF7221753.1"; exon_number "2";
CM025012.1	Genbank	stop_codon	9865725	9865727	.	+	0	gene_id "G4P62_008626"; transcript_id "gnl|WGS:JAAVVJ|G4P62_T014035"; gbkey "CDS"; locus_tag "G4P62_008626"; orig_transcript_id "gnl|WGS:JAAVVJ|G4P62_T014035"; product "transcript variant X2"; protein_id "KAF7221753.1"; exon_number "11";
CM025012.1	Genbank	gene	9866466	9869711	.	-	.	gene_id "G4P62_008627"; transcript_id ""; description "TLR4 interactor with leucine rich repeats"; gbkey "Gene"; gene "tril"; gene_biotype "protein_coding"; locus_tag "G4P62_008627";
CM025012.1	Genbank	transcript	9866466	9869354	.	-	.	gene_id "G4P62_008627"; transcript_id "gnl|WGS:JAAVVJ|G4P62_T014036"; gbkey "mRNA"; gene "tril"; locus_tag "G4P62_008627"; orig_protein_id "gnl|WGS:JAAVVJ|G4P62_P014036"; orig_transcript_id "gnl|WGS:JAAVVJ|G4P62_T014036"; product "TLR4 interactor with leucine-rich repeats"; transcript_biotype "mRNA";
CM025012.1	Genbank	exon	9866466	9869354	.	-	.	gene_id "G4P62_008627"; transcript_id "gnl|WGS:JAAVVJ|G4P62_T014036"; gene "tril"; locus_tag "G4P62_008627"; orig_protein_id "gnl|WGS:JAAVVJ|G4P62_P014036"; orig_transcript_id "gnl|WGS:JAAVVJ|G4P62_T014036"; product "TLR4 interactor with leucine-rich repeats"; transcript_biotype "mRNA"; exon_number "1";
CM025012.1	Genbank	CDS	9866937	9869354	.	-	0	gene_id "G4P62_008627"; transcript_id "gnl|WGS:JAAVVJ|G4P62_T014036"; gbkey "CDS"; gene "tril"; locus_tag "G4P62_008627"; orig_transcript_id "gnl|WGS:JAAVVJ|G4P62_T014036"; product "TLR4 interactor with leucine-rich repeats"; protein_id "KAF7221754.1"; exon_number "1";
CM025012.1	Genbank	start_codon	9869352	9869354	.	-	0	gene_id "G4P62_008627"; transcript_id "gnl|WGS:JAAVVJ|G4P62_T014036"; gbkey "CDS"; gene "tril"; locus_tag "G4P62_008627"; orig_transcript_id "gnl|WGS:JAAVVJ|G4P62_T014036"; product "TLR4 interactor with leucine-rich repeats"; protein_id "KAF7221754.1"; exon_number "1";
CM025012.1	Genbank	stop_codon	9866934	9866936	.	-	0	gene_id "G4P62_008627"; transcript_id "gnl|WGS:JAAVVJ|G4P62_T014036"; gbkey "CDS"; gene "tril"; locus_tag "G4P62_008627"; orig_transcript_id "gnl|WGS:JAAVVJ|G4P62_T014036"; product "TLR4 interactor with leucine-rich repeats"; protein_id "KAF7221754.1"; exon_number "1";
CM025012.1	Genbank	gene	9888655	9931226	.	+	.	gene_id "G4P62_008628"; transcript_id ""; description "oxysterol-binding protein-related protein 3"; gbkey "Gene"; gene "osbpl3"; gene_biotype "protein_coding"; locus_tag "G4P62_008628";
CM025012.1	Genbank	transcript	9888655	9931226	.	+	.	gene_id "G4P62_008628"; transcript_id "gnl|WGS:JAAVVJ|G4P62_T014037"; gbkey "mRNA"; gene "osbpl3"; locus_tag "G4P62_008628"; orig_protein_id "gnl|WGS:JAAVVJ|G4P62_P014037"; orig_transcript_id "gnl|WGS:JAAVVJ|G4P62_T014037"; product "oxysterol binding protein like 3"; transcript_biotype "mRNA";
CM025012.1	Genbank	exon	9888655	9888806	.	+	.	gene_id "G4P62_008628"; transcript_id "gnl|WGS:JAAVVJ|G4P62_T014037"; gene "osbpl3"; locus_tag "G4P62_008628"; orig_protein_id "gnl|WGS:JAAVVJ|G4P62_P014037"; orig_transcript_id "gnl|WGS:JAAVVJ|G4P62_T014037"; product "oxysterol binding protein like 3"; transcript_biotype "mRNA"; exon_number "1";
CM025012.1	Genbank	exon	9908581	9908761	.	+	.	gene_id "G4P62_008628"; transcript_id "gnl|WGS:JAAVVJ|G4P62_T014037"; gene "osbpl3"; locus_tag "G4P62_008628"; orig_protein_id "gnl|WGS:JAAVVJ|G4P62_P014037"; orig_transcript_id "gnl|WGS:JAAVVJ|G4P62_T014037"; product "oxysterol binding protein like 3"; transcript_biotype "mRNA"; exon_number "2";
CM025012.1	Genbank	exon	9908945	9909061	.	+	.	gene_id "G4P62_008628"; transcript_id "gnl|WGS:JAAVVJ|G4P62_T014037"; gene "osbpl3"; locus_tag "G4P62_008628"; orig_protein_id "gnl|WGS:JAAVVJ|G4P62_P014037"; orig_transcript_id "gnl|WGS:JAAVVJ|G4P62_T014037"; product "oxysterol binding protein like 3"; transcript_biotype "mRNA"; exon_number "3";
CM025012.1	Genbank	exon	9911949	9912002	.	+	.	gene_id "G4P62_008628"; transcript_id "gnl|WGS:JAAVVJ|G4P62_T014037"; gene "osbpl3"; locus_tag "G4P62_008628"; orig_protein_id "gnl|WGS:JAAVVJ|G4P62_P014037"; orig_transcript_id "gnl|WGS:JAAVVJ|G4P62_T014037"; product "oxysterol binding protein like 3"; transcript_biotype "mRNA"; exon_number "4";
CM025012.1	Genbank	exon	9912083	9912196	.	+	.	gene_id "G4P62_008628"; transcript_id "gnl|WGS:JAAVVJ|G4P62_T014037"; gene "osbpl3"; locus_tag "G4P62_008628"; orig_protein_id "gnl|WGS:JAAVVJ|G4P62_P014037"; orig_transcript_id "gnl|WGS:JAAVVJ|G4P62_T014037"; product "oxysterol binding protein like 3"; transcript_biotype "mRNA"; exon_number "5";
CM025012.1	Genbank	exon	9912272	9912424	.	+	.	gene_id "G4P62_008628"; transcript_id "gnl|WGS:JAAVVJ|G4P62_T014037"; gene "osbpl3"; locus_tag "G4P62_008628"; orig_protein_id "gnl|WGS:JAAVVJ|G4P62_P014037"; orig_transcript_id "gnl|WGS:JAAVVJ|G4P62_T014037"; product "oxysterol binding protein like 3"; transcript_biotype "mRNA"; exon_number "6";
CM025012.1	Genbank	exon	9912527	9912617	.	+	.	gene_id "G4P62_008628"; transcript_id "gnl|WGS:JAAVVJ|G4P62_T014037"; gene "osbpl3"; locus_tag "G4P62_008628"; orig_protein_id "gnl|WGS:JAAVVJ|G4P62_P014037"; orig_transcript_id "gnl|WGS:JAAVVJ|G4P62_T014037"; product "oxysterol binding protein like 3"; transcript_biotype "mRNA"; exon_number "7";
CM025012.1	Genbank	exon	9912757	9912860	.	+	.	gene_id "G4P62_008628"; transcript_id "gnl|WGS:JAAVVJ|G4P62_T014037"; gene "osbpl3"; locus_tag "G4P62_008628"; orig_protein_id "gnl|WGS:JAAVVJ|G4P62_P014037"; orig_transcript_id "gnl|WGS:JAAVVJ|G4P62_T014037"; product "oxysterol binding protein like 3"; transcript_biotype "mRNA"; exon_number "8";
CM025012.1	Genbank	exon	9914803	9914892	.	+	.	gene_id "G4P62_008628"; transcript_id "gnl|WGS:JAAVVJ|G4P62_T014037"; gene "osbpl3"; locus_tag "G4P62_008628"; orig_protein_id "gnl|WGS:JAAVVJ|G4P62_P014037"; orig_transcript_id "gnl|WGS:JAAVVJ|G4P62_T014037"; product "oxysterol binding protein like 3"; transcript_biotype "mRNA"; exon_number "9";
CM025012.1	Genbank	exon	9914970	9915129	.	+	.	gene_id "G4P62_008628"; transcript_id "gnl|WGS:JAAVVJ|G4P62_T014037"; gene "osbpl3"; locus_tag "G4P62_008628"; orig_protein_id "gnl|WGS:JAAVVJ|G4P62_P014037"; orig_transcript_id "gnl|WGS:JAAVVJ|G4P62_T014037"; product "oxysterol binding protein like 3"; transcript_biotype "mRNA"; exon_number "10";
CM025012.1	Genbank	exon	9915227	9915351	.	+	.	gene_id "G4P62_008628"; transcript_id "gnl|WGS:JAAVVJ|G4P62_T014037"; gene "osbpl3"; locus_tag "G4P62_008628"; orig_protein_id "gnl|WGS:JAAVVJ|G4P62_P014037"; orig_transcript_id "gnl|WGS:JAAVVJ|G4P62_T014037"; product "oxysterol binding protein like 3"; transcript_biotype "mRNA"; exon_number "11";
CM025012.1	Genbank	exon	9915431	9915562	.	+	.	gene_id "G4P62_008628"; transcript_id "gnl|WGS:JAAVVJ|G4P62_T014037"; gene "osbpl3"; locus_tag "G4P62_008628"; orig_protein_id "gnl|WGS:JAAVVJ|G4P62_P014037"; orig_transcript_id "gnl|WGS:JAAVVJ|G4P62_T014037"; product "oxysterol binding protein like 3"; transcript_biotype "mRNA"; exon_number "12";
CM025012.1	Genbank	exon	9917628	9917715	.	+	.	gene_id "G4P62_008628"; transcript_id "gnl|WGS:JAAVVJ|G4P62_T014037"; gene "osbpl3"; locus_tag "G4P62_008628"; orig_protein_id "gnl|WGS:JAAVVJ|G4P62_P014037"; orig_transcript_id "gnl|WGS:JAAVVJ|G4P62_T014037"; product "oxysterol binding protein like 3"; transcript_biotype "mRNA"; exon_number "13";
CM025012.1	Genbank	exon	9918025	9918263	.	+	.	gene_id "G4P62_008628"; transcript_id "gnl|WGS:JAAVVJ|G4P62_T014037"; gene "osbpl3"; locus_tag "G4P62_008628"; orig_protein_id "gnl|WGS:JAAVVJ|G4P62_P014037"; orig_transcript_id "gnl|WGS:JAAVVJ|G4P62_T014037"; product "oxysterol binding protein like 3"; transcript_biotype "mRNA"; exon_number "14";
CM025012.1	Genbank	exon	9926105	9926242	.	+	.	gene_id "G4P62_008628"; transcript_id "gnl|WGS:JAAVVJ|G4P62_T014037"; gene "osbpl3"; locus_tag "G4P62_008628"; orig_protein_id "gnl|WGS:JAAVVJ|G4P62_P014037"; orig_transcript_id "gnl|WGS:JAAVVJ|G4P62_T014037"; product "oxysterol binding protein like 3"; transcript_biotype "mRNA"; exon_number "15";
CM025012.1	Genbank	exon	9926386	9926449	.	+	.	gene_id "G4P62_008628"; transcript_id "gnl|WGS:JAAVVJ|G4P62_T014037"; gene "osbpl3"; locus_tag "G4P62_008628"; orig_protein_id "gnl|WGS:JAAVVJ|G4P62_P014037"; orig_transcript_id "gnl|WGS:JAAVVJ|G4P62_T014037"; product "oxysterol binding protein like 3"; transcript_biotype "mRNA"; exon_number "16";
CM025012.1	Genbank	exon	9926641	9926719	.	+	.	gene_id "G4P62_008628"; transcript_id "gnl|WGS:JAAVVJ|G4P62_T014037"; gene "osbpl3"; locus_tag "G4P62_008628"; orig_protein_id "gnl|WGS:JAAVVJ|G4P62_P014037"; orig_transcript_id "gnl|WGS:JAAVVJ|G4P62_T014037"; product "oxysterol binding protein like 3"; transcript_biotype "mRNA"; exon_number "17";
CM025012.1	Genbank	exon	9926802	9926946	.	+	.	gene_id "G4P62_008628"; transcript_id "gnl|WGS:JAAVVJ|G4P62_T014037"; gene "osbpl3"; locus_tag "G4P62_008628"; orig_protein_id "gnl|WGS:JAAVVJ|G4P62_P014037"; orig_transcript_id "gnl|WGS:JAAVVJ|G4P62_T014037"; product "oxysterol binding protein like 3"; transcript_biotype "mRNA"; exon_number "18";
CM025012.1	Genbank	exon	9927244	9927388	.	+	.	gene_id "G4P62_008628"; transcript_id "gnl|WGS:JAAVVJ|G4P62_T014037"; gene "osbpl3"; locus_tag "G4P62_008628"; orig_protein_id "gnl|WGS:JAAVVJ|G4P62_P014037"; orig_transcript_id "gnl|WGS:JAAVVJ|G4P62_T014037"; product "oxysterol binding protein like 3"; transcript_biotype "mRNA"; exon_number "19";
CM025012.1	Genbank	exon	9927462	9927588	.	+	.	gene_id "G4P62_008628"; transcript_id "gnl|WGS:JAAVVJ|G4P62_T014037"; gene "osbpl3"; locus_tag "G4P62_008628"; orig_protein_id "gnl|WGS:JAAVVJ|G4P62_P014037"; orig_transcript_id "gnl|WGS:JAAVVJ|G4P62_T014037"; product "oxysterol binding protein like 3"; transcript_biotype "mRNA"; exon_number "20";
CM025012.1	Genbank	exon	9930355	9930477	.	+	.	gene_id "G4P62_008628"; transcript_id "gnl|WGS:JAAVVJ|G4P62_T014037"; gene "osbpl3"; locus_tag "G4P62_008628"; orig_protein_id "gnl|WGS:JAAVVJ|G4P62_P014037"; orig_transcript_id "gnl|WGS:JAAVVJ|G4P62_T014037"; product "oxysterol binding protein like 3"; transcript_biotype "mRNA"; exon_number "21";
CM025012.1	Genbank	exon	9930565	9931226	.	+	.	gene_id "G4P62_008628"; transcript_id "gnl|WGS:JAAVVJ|G4P62_T014037"; gene "osbpl3"; locus_tag "G4P62_008628"; orig_protein_id "gnl|WGS:JAAVVJ|G4P62_P014037"; orig_transcript_id "gnl|WGS:JAAVVJ|G4P62_T014037"; product "oxysterol binding protein like 3"; transcript_biotype "mRNA"; exon_number "22";
CM025012.1	Genbank	CDS	9908699	9908761	.	+	0	gene_id "G4P62_008628"; transcript_id "gnl|WGS:JAAVVJ|G4P62_T014037"; gbkey "CDS"; gene "osbpl3"; locus_tag "G4P62_008628"; orig_transcript_id "gnl|WGS:JAAVVJ|G4P62_T014037"; product "oxysterol binding protein like 3"; protein_id "KAF7221755.1"; exon_number "2";
CM025012.1	Genbank	CDS	9908945	9909061	.	+	0	gene_id "G4P62_008628"; transcript_id "gnl|WGS:JAAVVJ|G4P62_T014037"; gbkey "CDS"; gene "osbpl3"; locus_tag "G4P62_008628"; orig_transcript_id "gnl|WGS:JAAVVJ|G4P62_T014037"; product "oxysterol binding protein like 3"; protein_id "KAF7221755.1"; exon_number "3";
CM025012.1	Genbank	CDS	9911949	9912002	.	+	0	gene_id "G4P62_008628"; transcript_id "gnl|WGS:JAAVVJ|G4P62_T014037"; gbkey "CDS"; gene "osbpl3"; locus_tag "G4P62_008628"; orig_transcript_id "gnl|WGS:JAAVVJ|G4P62_T014037"; product "oxysterol binding protein like 3"; protein_id "KAF7221755.1"; exon_number "4";
CM025012.1	Genbank	CDS	9912083	9912196	.	+	0	gene_id "G4P62_008628"; transcript_id "gnl|WGS:JAAVVJ|G4P62_T014037"; gbkey "CDS"; gene "osbpl3"; locus_tag "G4P62_008628"; orig_transcript_id "gnl|WGS:JAAVVJ|G4P62_T014037"; product "oxysterol binding protein like 3"; protein_id "KAF7221755.1"; exon_number "5";
CM025012.1	Genbank	CDS	9912272	9912424	.	+	0	gene_id "G4P62_008628"; transcript_id "gnl|WGS:JAAVVJ|G4P62_T014037"; gbkey "CDS"; gene "osbpl3"; locus_tag "G4P62_008628"; orig_transcript_id "gnl|WGS:JAAVVJ|G4P62_T014037"; product "oxysterol binding protein like 3"; protein_id "KAF7221755.1"; exon_number "6";
CM025012.1	Genbank	CDS	9912527	9912617	.	+	0	gene_id "G4P62_008628"; transcript_id "gnl|WGS:JAAVVJ|G4P62_T014037"; gbkey "CDS"; gene "osbpl3"; locus_tag "G4P62_008628"; orig_transcript_id "gnl|WGS:JAAVVJ|G4P62_T014037"; product "oxysterol binding protein like 3"; protein_id "KAF7221755.1"; exon_number "7";
CM025012.1	Genbank	CDS	9912757	9912860	.	+	2	gene_id "G4P62_008628"; transcript_id "gnl|WGS:JAAVVJ|G4P62_T014037"; gbkey "CDS"; gene "osbpl3"; locus_tag "G4P62_008628"; orig_transcript_id "gnl|WGS:JAAVVJ|G4P62_T014037"; product "oxysterol binding protein like 3"; protein_id "KAF7221755.1"; exon_number "8";
CM025012.1	Genbank	CDS	9914803	9914892	.	+	0	gene_id "G4P62_008628"; transcript_id "gnl|WGS:JAAVVJ|G4P62_T014037"; gbkey "CDS"; gene "osbpl3"; locus_tag "G4P62_008628"; orig_transcript_id "gnl|WGS:JAAVVJ|G4P62_T014037"; product "oxysterol binding protein like 3"; protein_id "KAF7221755.1"; exon_number "9";
CM025012.1	Genbank	CDS	9914970	9915129	.	+	0	gene_id "G4P62_008628"; transcript_id "gnl|WGS:JAAVVJ|G4P62_T014037"; gbkey "CDS"; gene "osbpl3"; locus_tag "G4P62_008628"; orig_transcript_id "gnl|WGS:JAAVVJ|G4P62_T014037"; product "oxysterol binding protein like 3"; protein_id "KAF7221755.1"; exon_number "10";
CM025012.1	Genbank	CDS	9915227	9915351	.	+	2	gene_id "G4P62_008628"; transcript_id "gnl|WGS:JAAVVJ|G4P62_T014037"; gbkey "CDS"; gene "osbpl3"; locus_tag "G4P62_008628"; orig_transcript_id "gnl|WGS:JAAVVJ|G4P62_T014037"; product "oxysterol binding protein like 3"; protein_id "KAF7221755.1"; exon_number "11";
CM025012.1	Genbank	CDS	9915431	9915562	.	+	0	gene_id "G4P62_008628"; transcript_id "gnl|WGS:JAAVVJ|G4P62_T014037"; gbkey "CDS"; gene "osbpl3"; locus_tag "G4P62_008628"; orig_transcript_id "gnl|WGS:JAAVVJ|G4P62_T014037"; product "oxysterol binding protein like 3"; protein_id "KAF7221755.1"; exon_number "12";
CM025012.1	Genbank	CDS	9917628	9917715	.	+	0	gene_id "G4P62_008628"; transcript_id "gnl|WGS:JAAVVJ|G4P62_T014037"; gbkey "CDS"; gene "osbpl3"; locus_tag "G4P62_008628"; orig_transcript_id "gnl|WGS:JAAVVJ|G4P62_T014037"; product "oxysterol binding protein like 3"; protein_id "KAF7221755.1"; exon_number "13";
CM025012.1	Genbank	CDS	9918025	9918263	.	+	2	gene_id "G4P62_008628"; transcript_id "gnl|WGS:JAAVVJ|G4P62_T014037"; gbkey "CDS"; gene "osbpl3"; locus_tag "G4P62_008628"; orig_transcript_id "gnl|WGS:JAAVVJ|G4P62_T014037"; product "oxysterol binding protein like 3"; protein_id "KAF7221755.1"; exon_number "14";
CM025012.1	Genbank	CDS	9926105	9926242	.	+	0	gene_id "G4P62_008628"; transcript_id "gnl|WGS:JAAVVJ|G4P62_T014037"; gbkey "CDS"; gene "osbpl3"; locus_tag "G4P62_008628"; orig_transcript_id "gnl|WGS:JAAVVJ|G4P62_T014037"; product "oxysterol binding protein like 3"; protein_id "KAF7221755.1"; exon_number "15";
CM025012.1	Genbank	CDS	9926386	9926449	.	+	0	gene_id "G4P62_008628"; transcript_id "gnl|WGS:JAAVVJ|G4P62_T014037"; gbkey "CDS"; gene "osbpl3"; locus_tag "G4P62_008628"; orig_transcript_id "gnl|WGS:JAAVVJ|G4P62_T014037"; product "oxysterol binding protein like 3"; protein_id "KAF7221755.1"; exon_number "16";
CM025012.1	Genbank	CDS	9926641	9926719	.	+	2	gene_id "G4P62_008628"; transcript_id "gnl|WGS:JAAVVJ|G4P62_T014037"; gbkey "CDS"; gene "osbpl3"; locus_tag "G4P62_008628"; orig_transcript_id "gnl|WGS:JAAVVJ|G4P62_T014037"; product "oxysterol binding protein like 3"; protein_id "KAF7221755.1"; exon_number "17";
CM025012.1	Genbank	CDS	9926802	9926946	.	+	1	gene_id "G4P62_008628"; transcript_id "gnl|WGS:JAAVVJ|G4P62_T014037"; gbkey "CDS"; gene "osbpl3"; locus_tag "G4P62_008628"; orig_transcript_id "gnl|WGS:JAAVVJ|G4P62_T014037"; product "oxysterol binding protein like 3"; protein_id "KAF7221755.1"; exon_number "18";
CM025012.1	Genbank	CDS	9927244	9927388	.	+	0	gene_id "G4P62_008628"; transcript_id "gnl|WGS:JAAVVJ|G4P62_T014037"; gbkey "CDS"; gene "osbpl3"; locus_tag "G4P62_008628"; orig_transcript_id "gnl|WGS:JAAVVJ|G4P62_T014037"; product "oxysterol binding protein like 3"; protein_id "KAF7221755.1"; exon_number "19";
CM025012.1	Genbank	CDS	9927462	9927588	.	+	2	gene_id "G4P62_008628"; transcript_id "gnl|WGS:JAAVVJ|G4P62_T014037"; gbkey "CDS"; gene "osbpl3"; locus_tag "G4P62_008628"; orig_transcript_id "gnl|WGS:JAAVVJ|G4P62_T014037"; product "oxysterol binding protein like 3"; protein_id "KAF7221755.1"; exon_number "20";
CM025012.1	Genbank	CDS	9930355	9930477	.	+	1	gene_id "G4P62_008628"; transcript_id "gnl|WGS:JAAVVJ|G4P62_T014037"; gbkey "CDS"; gene "osbpl3"; locus_tag "G4P62_008628"; orig_transcript_id "gnl|WGS:JAAVVJ|G4P62_T014037"; product "oxysterol binding protein like 3"; protein_id "KAF7221755.1"; exon_number "21";
CM025012.1	Genbank	CDS	9930565	9930658	.	+	1	gene_id "G4P62_008628"; transcript_id "gnl|WGS:JAAVVJ|G4P62_T014037"; gbkey "CDS"; gene "osbpl3"; locus_tag "G4P62_008628"; orig_transcript_id "gnl|WGS:JAAVVJ|G4P62_T014037"; product "oxysterol binding protein like 3"; protein_id "KAF7221755.1"; exon_number "22";
CM025012.1	Genbank	start_codon	9908699	9908701	.	+	0	gene_id "G4P62_008628"; transcript_id "gnl|WGS:JAAVVJ|G4P62_T014037"; gbkey "CDS"; gene "osbpl3"; locus_tag "G4P62_008628"; orig_transcript_id "gnl|WGS:JAAVVJ|G4P62_T014037"; product "oxysterol binding protein like 3"; protein_id "KAF7221755.1"; exon_number "2";
CM025012.1	Genbank	stop_codon	9930659	9930661	.	+	0	gene_id "G4P62_008628"; transcript_id "gnl|WGS:JAAVVJ|G4P62_T014037"; gbkey "CDS"; gene "osbpl3"; locus_tag "G4P62_008628"; orig_transcript_id "gnl|WGS:JAAVVJ|G4P62_T014037"; product "oxysterol binding protein like 3"; protein_id "KAF7221755.1"; exon_number "22";
CM025012.1	Genbank	gene	9934398	9949989	.	+	.	gene_id "G4P62_008629"; transcript_id ""; description "non-syndromic hearing impairment protein 5"; gbkey "Gene"; gene_biotype "protein_coding"; locus_tag "G4P62_008629"; note "LOC107383383";
CM025012.1	Genbank	transcript	9934398	9949989	.	+	.	gene_id "G4P62_008629"; transcript_id "gnl|WGS:JAAVVJ|G4P62_T014038"; gbkey "mRNA"; locus_tag "G4P62_008629"; orig_protein_id "gnl|WGS:JAAVVJ|G4P62_P014038"; orig_transcript_id "gnl|WGS:JAAVVJ|G4P62_T014038"; product "non-syndromic hearing impairment protein 5-like protein"; transcript_biotype "mRNA";
CM025012.1	Genbank	exon	9934398	9934952	.	+	.	gene_id "G4P62_008629"; transcript_id "gnl|WGS:JAAVVJ|G4P62_T014038"; locus_tag "G4P62_008629"; orig_protein_id "gnl|WGS:JAAVVJ|G4P62_P014038"; orig_transcript_id "gnl|WGS:JAAVVJ|G4P62_T014038"; product "non-syndromic hearing impairment protein 5-like protein"; transcript_biotype "mRNA"; exon_number "1";
CM025012.1	Genbank	exon	9936501	9936736	.	+	.	gene_id "G4P62_008629"; transcript_id "gnl|WGS:JAAVVJ|G4P62_T014038"; locus_tag "G4P62_008629"; orig_protein_id "gnl|WGS:JAAVVJ|G4P62_P014038"; orig_transcript_id "gnl|WGS:JAAVVJ|G4P62_T014038"; product "non-syndromic hearing impairment protein 5-like protein"; transcript_biotype "mRNA"; exon_number "2";
CM025012.1	Genbank	exon	9941605	9941797	.	+	.	gene_id "G4P62_008629"; transcript_id "gnl|WGS:JAAVVJ|G4P62_T014038"; locus_tag "G4P62_008629"; orig_protein_id "gnl|WGS:JAAVVJ|G4P62_P014038"; orig_transcript_id "gnl|WGS:JAAVVJ|G4P62_T014038"; product "non-syndromic hearing impairment protein 5-like protein"; transcript_biotype "mRNA"; exon_number "3";
CM025012.1	Genbank	exon	9941929	9942106	.	+	.	gene_id "G4P62_008629"; transcript_id "gnl|WGS:JAAVVJ|G4P62_T014038"; locus_tag "G4P62_008629"; orig_protein_id "gnl|WGS:JAAVVJ|G4P62_P014038"; orig_transcript_id "gnl|WGS:JAAVVJ|G4P62_T014038"; product "non-syndromic hearing impairment protein 5-like protein"; transcript_biotype "mRNA"; exon_number "4";
CM025012.1	Genbank	exon	9945117	9945237	.	+	.	gene_id "G4P62_008629"; transcript_id "gnl|WGS:JAAVVJ|G4P62_T014038"; locus_tag "G4P62_008629"; orig_protein_id "gnl|WGS:JAAVVJ|G4P62_P014038"; orig_transcript_id "gnl|WGS:JAAVVJ|G4P62_T014038"; product "non-syndromic hearing impairment protein 5-like protein"; transcript_biotype "mRNA"; exon_number "5";
CM025012.1	Genbank	exon	9945635	9945784	.	+	.	gene_id "G4P62_008629"; transcript_id "gnl|WGS:JAAVVJ|G4P62_T014038"; locus_tag "G4P62_008629"; orig_protein_id "gnl|WGS:JAAVVJ|G4P62_P014038"; orig_transcript_id "gnl|WGS:JAAVVJ|G4P62_T014038"; product "non-syndromic hearing impairment protein 5-like protein"; transcript_biotype "mRNA"; exon_number "6";
CM025012.1	Genbank	exon	9945917	9946038	.	+	.	gene_id "G4P62_008629"; transcript_id "gnl|WGS:JAAVVJ|G4P62_T014038"; locus_tag "G4P62_008629"; orig_protein_id "gnl|WGS:JAAVVJ|G4P62_P014038"; orig_transcript_id "gnl|WGS:JAAVVJ|G4P62_T014038"; product "non-syndromic hearing impairment protein 5-like protein"; transcript_biotype "mRNA"; exon_number "7";
CM025012.1	Genbank	exon	9946163	9946340	.	+	.	gene_id "G4P62_008629"; transcript_id "gnl|WGS:JAAVVJ|G4P62_T014038"; locus_tag "G4P62_008629"; orig_protein_id "gnl|WGS:JAAVVJ|G4P62_P014038"; orig_transcript_id "gnl|WGS:JAAVVJ|G4P62_T014038"; product "non-syndromic hearing impairment protein 5-like protein"; transcript_biotype "mRNA"; exon_number "8";
CM025012.1	Genbank	exon	9947006	9947076	.	+	.	gene_id "G4P62_008629"; transcript_id "gnl|WGS:JAAVVJ|G4P62_T014038"; locus_tag "G4P62_008629"; orig_protein_id "gnl|WGS:JAAVVJ|G4P62_P014038"; orig_transcript_id "gnl|WGS:JAAVVJ|G4P62_T014038"; product "non-syndromic hearing impairment protein 5-like protein"; transcript_biotype "mRNA"; exon_number "9";
CM025012.1	Genbank	exon	9947343	9949989	.	+	.	gene_id "G4P62_008629"; transcript_id "gnl|WGS:JAAVVJ|G4P62_T014038"; locus_tag "G4P62_008629"; orig_protein_id "gnl|WGS:JAAVVJ|G4P62_P014038"; orig_transcript_id "gnl|WGS:JAAVVJ|G4P62_T014038"; product "non-syndromic hearing impairment protein 5-like protein"; transcript_biotype "mRNA"; exon_number "10";
CM025012.1	Genbank	CDS	9936526	9936736	.	+	0	gene_id "G4P62_008629"; transcript_id "gnl|WGS:JAAVVJ|G4P62_T014038"; gbkey "CDS"; locus_tag "G4P62_008629"; note "non-syndromic hearing impairment protein 5 homolog"; orig_transcript_id "gnl|WGS:JAAVVJ|G4P62_T014038"; product "non-syndromic hearing impairment protein 5-like protein"; protein_id "KAF7221756.1"; exon_number "2";
CM025012.1	Genbank	CDS	9941605	9941797	.	+	2	gene_id "G4P62_008629"; transcript_id "gnl|WGS:JAAVVJ|G4P62_T014038"; gbkey "CDS"; locus_tag "G4P62_008629"; note "non-syndromic hearing impairment protein 5 homolog"; orig_transcript_id "gnl|WGS:JAAVVJ|G4P62_T014038"; product "non-syndromic hearing impairment protein 5-like protein"; protein_id "KAF7221756.1"; exon_number "3";
CM025012.1	Genbank	CDS	9941929	9942106	.	+	1	gene_id "G4P62_008629"; transcript_id "gnl|WGS:JAAVVJ|G4P62_T014038"; gbkey "CDS"; locus_tag "G4P62_008629"; note "non-syndromic hearing impairment protein 5 homolog"; orig_transcript_id "gnl|WGS:JAAVVJ|G4P62_T014038"; product "non-syndromic hearing impairment protein 5-like protein"; protein_id "KAF7221756.1"; exon_number "4";
CM025012.1	Genbank	CDS	9945117	9945237	.	+	0	gene_id "G4P62_008629"; transcript_id "gnl|WGS:JAAVVJ|G4P62_T014038"; gbkey "CDS"; locus_tag "G4P62_008629"; note "non-syndromic hearing impairment protein 5 homolog"; orig_transcript_id "gnl|WGS:JAAVVJ|G4P62_T014038"; product "non-syndromic hearing impairment protein 5-like protein"; protein_id "KAF7221756.1"; exon_number "5";
CM025012.1	Genbank	CDS	9945635	9945784	.	+	2	gene_id "G4P62_008629"; transcript_id "gnl|WGS:JAAVVJ|G4P62_T014038"; gbkey "CDS"; locus_tag "G4P62_008629"; note "non-syndromic hearing impairment protein 5 homolog"; orig_transcript_id "gnl|WGS:JAAVVJ|G4P62_T014038"; product "non-syndromic hearing impairment protein 5-like protein"; protein_id "KAF7221756.1"; exon_number "6";
CM025012.1	Genbank	CDS	9945917	9946038	.	+	2	gene_id "G4P62_008629"; transcript_id "gnl|WGS:JAAVVJ|G4P62_T014038"; gbkey "CDS"; locus_tag "G4P62_008629"; note "non-syndromic hearing impairment protein 5 homolog"; orig_transcript_id "gnl|WGS:JAAVVJ|G4P62_T014038"; product "non-syndromic hearing impairment protein 5-like protein"; protein_id "KAF7221756.1"; exon_number "7";
CM025012.1	Genbank	CDS	9946163	9946340	.	+	0	gene_id "G4P62_008629"; transcript_id "gnl|WGS:JAAVVJ|G4P62_T014038"; gbkey "CDS"; locus_tag "G4P62_008629"; note "non-syndromic hearing impairment protein 5 homolog"; orig_transcript_id "gnl|WGS:JAAVVJ|G4P62_T014038"; product "non-syndromic hearing impairment protein 5-like protein"; protein_id "KAF7221756.1"; exon_number "8";
CM025012.1	Genbank	CDS	9947006	9947076	.	+	2	gene_id "G4P62_008629"; transcript_id "gnl|WGS:JAAVVJ|G4P62_T014038"; gbkey "CDS"; locus_tag "G4P62_008629"; note "non-syndromic hearing impairment protein 5 homolog"; orig_transcript_id "gnl|WGS:JAAVVJ|G4P62_T014038"; product "non-syndromic hearing impairment protein 5-like protein"; protein_id "KAF7221756.1"; exon_number "9";
CM025012.1	Genbank	CDS	9947343	9947573	.	+	0	gene_id "G4P62_008629"; transcript_id "gnl|WGS:JAAVVJ|G4P62_T014038"; gbkey "CDS"; locus_tag "G4P62_008629"; note "non-syndromic hearing impairment protein 5 homolog"; orig_transcript_id "gnl|WGS:JAAVVJ|G4P62_T014038"; product "non-syndromic hearing impairment protein 5-like protein"; protein_id "KAF7221756.1"; exon_number "10";
CM025012.1	Genbank	start_codon	9936526	9936528	.	+	0	gene_id "G4P62_008629"; transcript_id "gnl|WGS:JAAVVJ|G4P62_T014038"; gbkey "CDS"; locus_tag "G4P62_008629"; note "non-syndromic hearing impairment protein 5 homolog"; orig_transcript_id "gnl|WGS:JAAVVJ|G4P62_T014038"; product "non-syndromic hearing impairment protein 5-like protein"; protein_id "KAF7221756.1"; exon_number "2";
CM025012.1	Genbank	stop_codon	9947574	9947576	.	+	0	gene_id "G4P62_008629"; transcript_id "gnl|WGS:JAAVVJ|G4P62_T014038"; gbkey "CDS"; locus_tag "G4P62_008629"; note "non-syndromic hearing impairment protein 5 homolog"; orig_transcript_id "gnl|WGS:JAAVVJ|G4P62_T014038"; product "non-syndromic hearing impairment protein 5-like protein"; protein_id "KAF7221756.1"; exon_number "10";
CM025012.1	Genbank	gene	9954738	9958426	.	+	.	gene_id "G4P62_008630"; transcript_id ""; description "nucleoporin-like protein 2 isoform X2"; gbkey "Gene"; gene "nupl2"; gene_biotype "protein_coding"; locus_tag "G4P62_008630";
CM025012.1	Genbank	transcript	9954738	9958426	.	+	.	gene_id "G4P62_008630"; transcript_id "gnl|WGS:JAAVVJ|G4P62_T014039"; gbkey "mRNA"; gene "nupl2"; locus_tag "G4P62_008630"; note "transcript variant X2"; orig_protein_id "gnl|WGS:JAAVVJ|G4P62_P014039"; orig_transcript_id "gnl|WGS:JAAVVJ|G4P62_T014039"; product "nucleoporin like 2"; transcript_biotype "mRNA";
CM025012.1	Genbank	exon	9954738	9955514	.	+	.	gene_id "G4P62_008630"; transcript_id "gnl|WGS:JAAVVJ|G4P62_T014039"; gene "nupl2"; locus_tag "G4P62_008630"; note "transcript variant X2"; orig_protein_id "gnl|WGS:JAAVVJ|G4P62_P014039"; orig_transcript_id "gnl|WGS:JAAVVJ|G4P62_T014039"; product "nucleoporin like 2"; transcript_biotype "mRNA"; exon_number "1";
CM025012.1	Genbank	exon	9955738	9956011	.	+	.	gene_id "G4P62_008630"; transcript_id "gnl|WGS:JAAVVJ|G4P62_T014039"; gene "nupl2"; locus_tag "G4P62_008630"; note "transcript variant X2"; orig_protein_id "gnl|WGS:JAAVVJ|G4P62_P014039"; orig_transcript_id "gnl|WGS:JAAVVJ|G4P62_T014039"; product "nucleoporin like 2"; transcript_biotype "mRNA"; exon_number "2";
CM025012.1	Genbank	exon	9956096	9956184	.	+	.	gene_id "G4P62_008630"; transcript_id "gnl|WGS:JAAVVJ|G4P62_T014039"; gene "nupl2"; locus_tag "G4P62_008630"; note "transcript variant X2"; orig_protein_id "gnl|WGS:JAAVVJ|G4P62_P014039"; orig_transcript_id "gnl|WGS:JAAVVJ|G4P62_T014039"; product "nucleoporin like 2"; transcript_biotype "mRNA"; exon_number "3";
CM025012.1	Genbank	exon	9956262	9956338	.	+	.	gene_id "G4P62_008630"; transcript_id "gnl|WGS:JAAVVJ|G4P62_T014039"; gene "nupl2"; locus_tag "G4P62_008630"; note "transcript variant X2"; orig_protein_id "gnl|WGS:JAAVVJ|G4P62_P014039"; orig_transcript_id "gnl|WGS:JAAVVJ|G4P62_T014039"; product "nucleoporin like 2"; transcript_biotype "mRNA"; exon_number "4";
CM025012.1	Genbank	exon	9956439	9956525	.	+	.	gene_id "G4P62_008630"; transcript_id "gnl|WGS:JAAVVJ|G4P62_T014039"; gene "nupl2"; locus_tag "G4P62_008630"; note "transcript variant X2"; orig_protein_id "gnl|WGS:JAAVVJ|G4P62_P014039"; orig_transcript_id "gnl|WGS:JAAVVJ|G4P62_T014039"; product "nucleoporin like 2"; transcript_biotype "mRNA"; exon_number "5";
CM025012.1	Genbank	exon	9956608	9956710	.	+	.	gene_id "G4P62_008630"; transcript_id "gnl|WGS:JAAVVJ|G4P62_T014039"; gene "nupl2"; locus_tag "G4P62_008630"; note "transcript variant X2"; orig_protein_id "gnl|WGS:JAAVVJ|G4P62_P014039"; orig_transcript_id "gnl|WGS:JAAVVJ|G4P62_T014039"; product "nucleoporin like 2"; transcript_biotype "mRNA"; exon_number "6";
CM025012.1	Genbank	exon	9957602	9958426	.	+	.	gene_id "G4P62_008630"; transcript_id "gnl|WGS:JAAVVJ|G4P62_T014039"; gene "nupl2"; locus_tag "G4P62_008630"; note "transcript variant X2"; orig_protein_id "gnl|WGS:JAAVVJ|G4P62_P014039"; orig_transcript_id "gnl|WGS:JAAVVJ|G4P62_T014039"; product "nucleoporin like 2"; transcript_biotype "mRNA"; exon_number "7";
CM025012.1	Genbank	CDS	9955505	9955514	.	+	0	gene_id "G4P62_008630"; transcript_id "gnl|WGS:JAAVVJ|G4P62_T014039"; gbkey "CDS"; gene "nupl2"; locus_tag "G4P62_008630"; orig_transcript_id "gnl|WGS:JAAVVJ|G4P62_T014039"; product "transcript variant X2"; protein_id "KAF7221757.1"; exon_number "1";
CM025012.1	Genbank	CDS	9955738	9956011	.	+	2	gene_id "G4P62_008630"; transcript_id "gnl|WGS:JAAVVJ|G4P62_T014039"; gbkey "CDS"; gene "nupl2"; locus_tag "G4P62_008630"; orig_transcript_id "gnl|WGS:JAAVVJ|G4P62_T014039"; product "transcript variant X2"; protein_id "KAF7221757.1"; exon_number "2";
CM025012.1	Genbank	CDS	9956096	9956184	.	+	1	gene_id "G4P62_008630"; transcript_id "gnl|WGS:JAAVVJ|G4P62_T014039"; gbkey "CDS"; gene "nupl2"; locus_tag "G4P62_008630"; orig_transcript_id "gnl|WGS:JAAVVJ|G4P62_T014039"; product "transcript variant X2"; protein_id "KAF7221757.1"; exon_number "3";
CM025012.1	Genbank	CDS	9956262	9956338	.	+	2	gene_id "G4P62_008630"; transcript_id "gnl|WGS:JAAVVJ|G4P62_T014039"; gbkey "CDS"; gene "nupl2"; locus_tag "G4P62_008630"; orig_transcript_id "gnl|WGS:JAAVVJ|G4P62_T014039"; product "transcript variant X2"; protein_id "KAF7221757.1"; exon_number "4";
CM025012.1	Genbank	CDS	9956439	9956525	.	+	0	gene_id "G4P62_008630"; transcript_id "gnl|WGS:JAAVVJ|G4P62_T014039"; gbkey "CDS"; gene "nupl2"; locus_tag "G4P62_008630"; orig_transcript_id "gnl|WGS:JAAVVJ|G4P62_T014039"; product "transcript variant X2"; protein_id "KAF7221757.1"; exon_number "5";
CM025012.1	Genbank	CDS	9956608	9956710	.	+	0	gene_id "G4P62_008630"; transcript_id "gnl|WGS:JAAVVJ|G4P62_T014039"; gbkey "CDS"; gene "nupl2"; locus_tag "G4P62_008630"; orig_transcript_id "gnl|WGS:JAAVVJ|G4P62_T014039"; product "transcript variant X2"; protein_id "KAF7221757.1"; exon_number "6";
CM025012.1	Genbank	CDS	9957602	9958086	.	+	2	gene_id "G4P62_008630"; transcript_id "gnl|WGS:JAAVVJ|G4P62_T014039"; gbkey "CDS"; gene "nupl2"; locus_tag "G4P62_008630"; orig_transcript_id "gnl|WGS:JAAVVJ|G4P62_T014039"; product "transcript variant X2"; protein_id "KAF7221757.1"; exon_number "7";
CM025012.1	Genbank	start_codon	9955505	9955507	.	+	0	gene_id "G4P62_008630"; transcript_id "gnl|WGS:JAAVVJ|G4P62_T014039"; gbkey "CDS"; gene "nupl2"; locus_tag "G4P62_008630"; orig_transcript_id "gnl|WGS:JAAVVJ|G4P62_T014039"; product "transcript variant X2"; protein_id "KAF7221757.1"; exon_number "1";
CM025012.1	Genbank	stop_codon	9958087	9958089	.	+	0	gene_id "G4P62_008630"; transcript_id "gnl|WGS:JAAVVJ|G4P62_T014039"; gbkey "CDS"; gene "nupl2"; locus_tag "G4P62_008630"; orig_transcript_id "gnl|WGS:JAAVVJ|G4P62_T014039"; product "transcript variant X2"; protein_id "KAF7221757.1"; exon_number "7";
CM025012.1	Genbank	transcript	9954739	9958426	.	+	.	gene_id "G4P62_008630"; transcript_id "gnl|WGS:JAAVVJ|G4P62_T014040"; gbkey "mRNA"; gene "nupl2"; locus_tag "G4P62_008630"; note "transcript variant X1"; orig_protein_id "gnl|WGS:JAAVVJ|G4P62_P014040"; orig_transcript_id "gnl|WGS:JAAVVJ|G4P62_T014040"; product "nucleoporin like 2"; transcript_biotype "mRNA";
CM025012.1	Genbank	exon	9954739	9955025	.	+	.	gene_id "G4P62_008630"; transcript_id "gnl|WGS:JAAVVJ|G4P62_T014040"; gene "nupl2"; locus_tag "G4P62_008630"; note "transcript variant X1"; orig_protein_id "gnl|WGS:JAAVVJ|G4P62_P014040"; orig_transcript_id "gnl|WGS:JAAVVJ|G4P62_T014040"; product "nucleoporin like 2"; transcript_biotype "mRNA"; exon_number "1";
CM025012.1	Genbank	exon	9955738	9956011	.	+	.	gene_id "G4P62_008630"; transcript_id "gnl|WGS:JAAVVJ|G4P62_T014040"; gene "nupl2"; locus_tag "G4P62_008630"; note "transcript variant X1"; orig_protein_id "gnl|WGS:JAAVVJ|G4P62_P014040"; orig_transcript_id "gnl|WGS:JAAVVJ|G4P62_T014040"; product "nucleoporin like 2"; transcript_biotype "mRNA"; exon_number "2";
CM025012.1	Genbank	exon	9956096	9956184	.	+	.	gene_id "G4P62_008630"; transcript_id "gnl|WGS:JAAVVJ|G4P62_T014040"; gene "nupl2"; locus_tag "G4P62_008630"; note "transcript variant X1"; orig_protein_id "gnl|WGS:JAAVVJ|G4P62_P014040"; orig_transcript_id "gnl|WGS:JAAVVJ|G4P62_T014040"; product "nucleoporin like 2"; transcript_biotype "mRNA"; exon_number "3";
CM025012.1	Genbank	exon	9956262	9956338	.	+	.	gene_id "G4P62_008630"; transcript_id "gnl|WGS:JAAVVJ|G4P62_T014040"; gene "nupl2"; locus_tag "G4P62_008630"; note "transcript variant X1"; orig_protein_id "gnl|WGS:JAAVVJ|G4P62_P014040"; orig_transcript_id "gnl|WGS:JAAVVJ|G4P62_T014040"; product "nucleoporin like 2"; transcript_biotype "mRNA"; exon_number "4";
CM025012.1	Genbank	exon	9956439	9956525	.	+	.	gene_id "G4P62_008630"; transcript_id "gnl|WGS:JAAVVJ|G4P62_T014040"; gene "nupl2"; locus_tag "G4P62_008630"; note "transcript variant X1"; orig_protein_id "gnl|WGS:JAAVVJ|G4P62_P014040"; orig_transcript_id "gnl|WGS:JAAVVJ|G4P62_T014040"; product "nucleoporin like 2"; transcript_biotype "mRNA"; exon_number "5";
CM025012.1	Genbank	exon	9956608	9956710	.	+	.	gene_id "G4P62_008630"; transcript_id "gnl|WGS:JAAVVJ|G4P62_T014040"; gene "nupl2"; locus_tag "G4P62_008630"; note "transcript variant X1"; orig_protein_id "gnl|WGS:JAAVVJ|G4P62_P014040"; orig_transcript_id "gnl|WGS:JAAVVJ|G4P62_T014040"; product "nucleoporin like 2"; transcript_biotype "mRNA"; exon_number "6";
CM025012.1	Genbank	exon	9957602	9958426	.	+	.	gene_id "G4P62_008630"; transcript_id "gnl|WGS:JAAVVJ|G4P62_T014040"; gene "nupl2"; locus_tag "G4P62_008630"; note "transcript variant X1"; orig_protein_id "gnl|WGS:JAAVVJ|G4P62_P014040"; orig_transcript_id "gnl|WGS:JAAVVJ|G4P62_T014040"; product "nucleoporin like 2"; transcript_biotype "mRNA"; exon_number "7";
CM025012.1	Genbank	CDS	9954878	9955025	.	+	0	gene_id "G4P62_008630"; transcript_id "gnl|WGS:JAAVVJ|G4P62_T014040"; gbkey "CDS"; gene "nupl2"; locus_tag "G4P62_008630"; orig_transcript_id "gnl|WGS:JAAVVJ|G4P62_T014040"; product "transcript variant X1"; protein_id "KAF7221758.1"; exon_number "1";
CM025012.1	Genbank	CDS	9955738	9956011	.	+	2	gene_id "G4P62_008630"; transcript_id "gnl|WGS:JAAVVJ|G4P62_T014040"; gbkey "CDS"; gene "nupl2"; locus_tag "G4P62_008630"; orig_transcript_id "gnl|WGS:JAAVVJ|G4P62_T014040"; product "transcript variant X1"; protein_id "KAF7221758.1"; exon_number "2";
CM025012.1	Genbank	CDS	9956096	9956184	.	+	1	gene_id "G4P62_008630"; transcript_id "gnl|WGS:JAAVVJ|G4P62_T014040"; gbkey "CDS"; gene "nupl2"; locus_tag "G4P62_008630"; orig_transcript_id "gnl|WGS:JAAVVJ|G4P62_T014040"; product "transcript variant X1"; protein_id "KAF7221758.1"; exon_number "3";
CM025012.1	Genbank	CDS	9956262	9956338	.	+	2	gene_id "G4P62_008630"; transcript_id "gnl|WGS:JAAVVJ|G4P62_T014040"; gbkey "CDS"; gene "nupl2"; locus_tag "G4P62_008630"; orig_transcript_id "gnl|WGS:JAAVVJ|G4P62_T014040"; product "transcript variant X1"; protein_id "KAF7221758.1"; exon_number "4";
CM025012.1	Genbank	CDS	9956439	9956525	.	+	0	gene_id "G4P62_008630"; transcript_id "gnl|WGS:JAAVVJ|G4P62_T014040"; gbkey "CDS"; gene "nupl2"; locus_tag "G4P62_008630"; orig_transcript_id "gnl|WGS:JAAVVJ|G4P62_T014040"; product "transcript variant X1"; protein_id "KAF7221758.1"; exon_number "5";
CM025012.1	Genbank	CDS	9956608	9956710	.	+	0	gene_id "G4P62_008630"; transcript_id "gnl|WGS:JAAVVJ|G4P62_T014040"; gbkey "CDS"; gene "nupl2"; locus_tag "G4P62_008630"; orig_transcript_id "gnl|WGS:JAAVVJ|G4P62_T014040"; product "transcript variant X1"; protein_id "KAF7221758.1"; exon_number "6";
CM025012.1	Genbank	CDS	9957602	9958086	.	+	2	gene_id "G4P62_008630"; transcript_id "gnl|WGS:JAAVVJ|G4P62_T014040"; gbkey "CDS"; gene "nupl2"; locus_tag "G4P62_008630"; orig_transcript_id "gnl|WGS:JAAVVJ|G4P62_T014040"; product "transcript variant X1"; protein_id "KAF7221758.1"; exon_number "7";
CM025012.1	Genbank	start_codon	9954878	9954880	.	+	0	gene_id "G4P62_008630"; transcript_id "gnl|WGS:JAAVVJ|G4P62_T014040"; gbkey "CDS"; gene "nupl2"; locus_tag "G4P62_008630"; orig_transcript_id "gnl|WGS:JAAVVJ|G4P62_T014040"; product "transcript variant X1"; protein_id "KAF7221758.1"; exon_number "1";
CM025012.1	Genbank	stop_codon	9958087	9958089	.	+	0	gene_id "G4P62_008630"; transcript_id "gnl|WGS:JAAVVJ|G4P62_T014040"; gbkey "CDS"; gene "nupl2"; locus_tag "G4P62_008630"; orig_transcript_id "gnl|WGS:JAAVVJ|G4P62_T014040"; product "transcript variant X1"; protein_id "KAF7221758.1"; exon_number "7";
CM025012.1	Genbank	gene	9968582	10027350	.	+	.	gene_id "G4P62_008631"; transcript_id ""; description "regulating synaptic membrane exocytosis protein"; gbkey "Gene"; gene "rims3"; gene_biotype "protein_coding"; locus_tag "G4P62_008631";
CM025012.1	Genbank	transcript	9968582	10027350	.	+	.	gene_id "G4P62_008631"; transcript_id "gnl|WGS:JAAVVJ|G4P62_T014041"; gbkey "mRNA"; gene "rims3"; locus_tag "G4P62_008631"; orig_protein_id "gnl|WGS:JAAVVJ|G4P62_P014041"; orig_transcript_id "gnl|WGS:JAAVVJ|G4P62_T014041"; product "regulating synaptic membrane exocytosis 3"; transcript_biotype "mRNA";
CM025012.1	Genbank	exon	9968582	9968850	.	+	.	gene_id "G4P62_008631"; transcript_id "gnl|WGS:JAAVVJ|G4P62_T014041"; gene "rims3"; locus_tag "G4P62_008631"; orig_protein_id "gnl|WGS:JAAVVJ|G4P62_P014041"; orig_transcript_id "gnl|WGS:JAAVVJ|G4P62_T014041"; product "regulating synaptic membrane exocytosis 3"; transcript_biotype "mRNA"; exon_number "1";
CM025012.1	Genbank	exon	9988671	9988988	.	+	.	gene_id "G4P62_008631"; transcript_id "gnl|WGS:JAAVVJ|G4P62_T014041"; gene "rims3"; locus_tag "G4P62_008631"; orig_protein_id "gnl|WGS:JAAVVJ|G4P62_P014041"; orig_transcript_id "gnl|WGS:JAAVVJ|G4P62_T014041"; product "regulating synaptic membrane exocytosis 3"; transcript_biotype "mRNA"; exon_number "2";
CM025012.1	Genbank	exon	10018917	10019058	.	+	.	gene_id "G4P62_008631"; transcript_id "gnl|WGS:JAAVVJ|G4P62_T014041"; gene "rims3"; locus_tag "G4P62_008631"; orig_protein_id "gnl|WGS:JAAVVJ|G4P62_P014041"; orig_transcript_id "gnl|WGS:JAAVVJ|G4P62_T014041"; product "regulating synaptic membrane exocytosis 3"; transcript_biotype "mRNA"; exon_number "3";
CM025012.1	Genbank	exon	10019133	10019245	.	+	.	gene_id "G4P62_008631"; transcript_id "gnl|WGS:JAAVVJ|G4P62_T014041"; gene "rims3"; locus_tag "G4P62_008631"; orig_protein_id "gnl|WGS:JAAVVJ|G4P62_P014041"; orig_transcript_id "gnl|WGS:JAAVVJ|G4P62_T014041"; product "regulating synaptic membrane exocytosis 3"; transcript_biotype "mRNA"; exon_number "4";
CM025012.1	Genbank	exon	10019647	10019748	.	+	.	gene_id "G4P62_008631"; transcript_id "gnl|WGS:JAAVVJ|G4P62_T014041"; gene "rims3"; locus_tag "G4P62_008631"; orig_protein_id "gnl|WGS:JAAVVJ|G4P62_P014041"; orig_transcript_id "gnl|WGS:JAAVVJ|G4P62_T014041"; product "regulating synaptic membrane exocytosis 3"; transcript_biotype "mRNA"; exon_number "5";
CM025012.1	Genbank	exon	10019820	10019959	.	+	.	gene_id "G4P62_008631"; transcript_id "gnl|WGS:JAAVVJ|G4P62_T014041"; gene "rims3"; locus_tag "G4P62_008631"; orig_protein_id "gnl|WGS:JAAVVJ|G4P62_P014041"; orig_transcript_id "gnl|WGS:JAAVVJ|G4P62_T014041"; product "regulating synaptic membrane exocytosis 3"; transcript_biotype "mRNA"; exon_number "6";
CM025012.1	Genbank	exon	10020720	10027350	.	+	.	gene_id "G4P62_008631"; transcript_id "gnl|WGS:JAAVVJ|G4P62_T014041"; gene "rims3"; locus_tag "G4P62_008631"; orig_protein_id "gnl|WGS:JAAVVJ|G4P62_P014041"; orig_transcript_id "gnl|WGS:JAAVVJ|G4P62_T014041"; product "regulating synaptic membrane exocytosis 3"; transcript_biotype "mRNA"; exon_number "7";
CM025012.1	Genbank	CDS	9988724	9988988	.	+	0	gene_id "G4P62_008631"; transcript_id "gnl|WGS:JAAVVJ|G4P62_T014041"; gbkey "CDS"; gene "rims3"; locus_tag "G4P62_008631"; orig_transcript_id "gnl|WGS:JAAVVJ|G4P62_T014041"; product "regulating synaptic membrane exocytosis 3"; protein_id "KAF7221759.1"; exon_number "2";
CM025012.1	Genbank	CDS	10018917	10019058	.	+	2	gene_id "G4P62_008631"; transcript_id "gnl|WGS:JAAVVJ|G4P62_T014041"; gbkey "CDS"; gene "rims3"; locus_tag "G4P62_008631"; orig_transcript_id "gnl|WGS:JAAVVJ|G4P62_T014041"; product "regulating synaptic membrane exocytosis 3"; protein_id "KAF7221759.1"; exon_number "3";
CM025012.1	Genbank	CDS	10019133	10019245	.	+	1	gene_id "G4P62_008631"; transcript_id "gnl|WGS:JAAVVJ|G4P62_T014041"; gbkey "CDS"; gene "rims3"; locus_tag "G4P62_008631"; orig_transcript_id "gnl|WGS:JAAVVJ|G4P62_T014041"; product "regulating synaptic membrane exocytosis 3"; protein_id "KAF7221759.1"; exon_number "4";
CM025012.1	Genbank	CDS	10019647	10019748	.	+	2	gene_id "G4P62_008631"; transcript_id "gnl|WGS:JAAVVJ|G4P62_T014041"; gbkey "CDS"; gene "rims3"; locus_tag "G4P62_008631"; orig_transcript_id "gnl|WGS:JAAVVJ|G4P62_T014041"; product "regulating synaptic membrane exocytosis 3"; protein_id "KAF7221759.1"; exon_number "5";
CM025012.1	Genbank	CDS	10019820	10019959	.	+	2	gene_id "G4P62_008631"; transcript_id "gnl|WGS:JAAVVJ|G4P62_T014041"; gbkey "CDS"; gene "rims3"; locus_tag "G4P62_008631"; orig_transcript_id "gnl|WGS:JAAVVJ|G4P62_T014041"; product "regulating synaptic membrane exocytosis 3"; protein_id "KAF7221759.1"; exon_number "6";
CM025012.1	Genbank	CDS	10020720	10020929	.	+	0	gene_id "G4P62_008631"; transcript_id "gnl|WGS:JAAVVJ|G4P62_T014041"; gbkey "CDS"; gene "rims3"; locus_tag "G4P62_008631"; orig_transcript_id "gnl|WGS:JAAVVJ|G4P62_T014041"; product "regulating synaptic membrane exocytosis 3"; protein_id "KAF7221759.1"; exon_number "7";
CM025012.1	Genbank	start_codon	9988724	9988726	.	+	0	gene_id "G4P62_008631"; transcript_id "gnl|WGS:JAAVVJ|G4P62_T014041"; gbkey "CDS"; gene "rims3"; locus_tag "G4P62_008631"; orig_transcript_id "gnl|WGS:JAAVVJ|G4P62_T014041"; product "regulating synaptic membrane exocytosis 3"; protein_id "KAF7221759.1"; exon_number "2";
CM025012.1	Genbank	stop_codon	10020930	10020932	.	+	0	gene_id "G4P62_008631"; transcript_id "gnl|WGS:JAAVVJ|G4P62_T014041"; gbkey "CDS"; gene "rims3"; locus_tag "G4P62_008631"; orig_transcript_id "gnl|WGS:JAAVVJ|G4P62_T014041"; product "regulating synaptic membrane exocytosis 3"; protein_id "KAF7221759.1"; exon_number "7";
CM025012.1	Genbank	gene	10031954	10049929	.	-	.	gene_id "G4P62_008632"; transcript_id ""; description "stromal membrane-associated protein 2-like"; gbkey "Gene"; gene_biotype "protein_coding"; locus_tag "G4P62_008632"; note "LOC107383386";
CM025012.1	Genbank	transcript	10031954	10049929	.	-	.	gene_id "G4P62_008632"; transcript_id "gnl|WGS:JAAVVJ|G4P62_T014042"; gbkey "mRNA"; locus_tag "G4P62_008632"; note "transcript variant X1"; orig_protein_id "gnl|WGS:JAAVVJ|G4P62_P014042"; orig_transcript_id "gnl|WGS:JAAVVJ|G4P62_T014042"; product "stromal membrane-associated protein 2-like"; transcript_biotype "mRNA";
CM025012.1	Genbank	exon	10049542	10049929	.	-	.	gene_id "G4P62_008632"; transcript_id "gnl|WGS:JAAVVJ|G4P62_T014042"; locus_tag "G4P62_008632"; note "transcript variant X1"; orig_protein_id "gnl|WGS:JAAVVJ|G4P62_P014042"; orig_transcript_id "gnl|WGS:JAAVVJ|G4P62_T014042"; product "stromal membrane-associated protein 2-like"; transcript_biotype "mRNA"; exon_number "1";
CM025012.1	Genbank	exon	10041036	10041169	.	-	.	gene_id "G4P62_008632"; transcript_id "gnl|WGS:JAAVVJ|G4P62_T014042"; locus_tag "G4P62_008632"; note "transcript variant X1"; orig_protein_id "gnl|WGS:JAAVVJ|G4P62_P014042"; orig_transcript_id "gnl|WGS:JAAVVJ|G4P62_T014042"; product "stromal membrane-associated protein 2-like"; transcript_biotype "mRNA"; exon_number "2";
CM025012.1	Genbank	exon	10037588	10037752	.	-	.	gene_id "G4P62_008632"; transcript_id "gnl|WGS:JAAVVJ|G4P62_T014042"; locus_tag "G4P62_008632"; note "transcript variant X1"; orig_protein_id "gnl|WGS:JAAVVJ|G4P62_P014042"; orig_transcript_id "gnl|WGS:JAAVVJ|G4P62_T014042"; product "stromal membrane-associated protein 2-like"; transcript_biotype "mRNA"; exon_number "3";
CM025012.1	Genbank	exon	10037343	10037402	.	-	.	gene_id "G4P62_008632"; transcript_id "gnl|WGS:JAAVVJ|G4P62_T014042"; locus_tag "G4P62_008632"; note "transcript variant X1"; orig_protein_id "gnl|WGS:JAAVVJ|G4P62_P014042"; orig_transcript_id "gnl|WGS:JAAVVJ|G4P62_T014042"; product "stromal membrane-associated protein 2-like"; transcript_biotype "mRNA"; exon_number "4";
CM025012.1	Genbank	exon	10037039	10037096	.	-	.	gene_id "G4P62_008632"; transcript_id "gnl|WGS:JAAVVJ|G4P62_T014042"; locus_tag "G4P62_008632"; note "transcript variant X1"; orig_protein_id "gnl|WGS:JAAVVJ|G4P62_P014042"; orig_transcript_id "gnl|WGS:JAAVVJ|G4P62_T014042"; product "stromal membrane-associated protein 2-like"; transcript_biotype "mRNA"; exon_number "5";
CM025012.1	Genbank	exon	10036747	10036895	.	-	.	gene_id "G4P62_008632"; transcript_id "gnl|WGS:JAAVVJ|G4P62_T014042"; locus_tag "G4P62_008632"; note "transcript variant X1"; orig_protein_id "gnl|WGS:JAAVVJ|G4P62_P014042"; orig_transcript_id "gnl|WGS:JAAVVJ|G4P62_T014042"; product "stromal membrane-associated protein 2-like"; transcript_biotype "mRNA"; exon_number "6";
CM025012.1	Genbank	exon	10035662	10035842	.	-	.	gene_id "G4P62_008632"; transcript_id "gnl|WGS:JAAVVJ|G4P62_T014042"; locus_tag "G4P62_008632"; note "transcript variant X1"; orig_protein_id "gnl|WGS:JAAVVJ|G4P62_P014042"; orig_transcript_id "gnl|WGS:JAAVVJ|G4P62_T014042"; product "stromal membrane-associated protein 2-like"; transcript_biotype "mRNA"; exon_number "7";
CM025012.1	Genbank	exon	10035195	10035580	.	-	.	gene_id "G4P62_008632"; transcript_id "gnl|WGS:JAAVVJ|G4P62_T014042"; locus_tag "G4P62_008632"; note "transcript variant X1"; orig_protein_id "gnl|WGS:JAAVVJ|G4P62_P014042"; orig_transcript_id "gnl|WGS:JAAVVJ|G4P62_T014042"; product "stromal membrane-associated protein 2-like"; transcript_biotype "mRNA"; exon_number "8";
CM025012.1	Genbank	exon	10031954	10035105	.	-	.	gene_id "G4P62_008632"; transcript_id "gnl|WGS:JAAVVJ|G4P62_T014042"; locus_tag "G4P62_008632"; note "transcript variant X1"; orig_protein_id "gnl|WGS:JAAVVJ|G4P62_P014042"; orig_transcript_id "gnl|WGS:JAAVVJ|G4P62_T014042"; product "stromal membrane-associated protein 2-like"; transcript_biotype "mRNA"; exon_number "9";
CM025012.1	Genbank	CDS	10049542	10049644	.	-	0	gene_id "G4P62_008632"; transcript_id "gnl|WGS:JAAVVJ|G4P62_T014042"; gbkey "CDS"; locus_tag "G4P62_008632"; orig_transcript_id "gnl|WGS:JAAVVJ|G4P62_T014042"; product "transcript variant X1"; protein_id "KAF7221760.1"; exon_number "1";
CM025012.1	Genbank	CDS	10041036	10041169	.	-	2	gene_id "G4P62_008632"; transcript_id "gnl|WGS:JAAVVJ|G4P62_T014042"; gbkey "CDS"; locus_tag "G4P62_008632"; orig_transcript_id "gnl|WGS:JAAVVJ|G4P62_T014042"; product "transcript variant X1"; protein_id "KAF7221760.1"; exon_number "2";
CM025012.1	Genbank	CDS	10037588	10037752	.	-	0	gene_id "G4P62_008632"; transcript_id "gnl|WGS:JAAVVJ|G4P62_T014042"; gbkey "CDS"; locus_tag "G4P62_008632"; orig_transcript_id "gnl|WGS:JAAVVJ|G4P62_T014042"; product "transcript variant X1"; protein_id "KAF7221760.1"; exon_number "3";
CM025012.1	Genbank	CDS	10037343	10037402	.	-	0	gene_id "G4P62_008632"; transcript_id "gnl|WGS:JAAVVJ|G4P62_T014042"; gbkey "CDS"; locus_tag "G4P62_008632"; orig_transcript_id "gnl|WGS:JAAVVJ|G4P62_T014042"; product "transcript variant X1"; protein_id "KAF7221760.1"; exon_number "4";
CM025012.1	Genbank	CDS	10037039	10037096	.	-	0	gene_id "G4P62_008632"; transcript_id "gnl|WGS:JAAVVJ|G4P62_T014042"; gbkey "CDS"; locus_tag "G4P62_008632"; orig_transcript_id "gnl|WGS:JAAVVJ|G4P62_T014042"; product "transcript variant X1"; protein_id "KAF7221760.1"; exon_number "5";
CM025012.1	Genbank	CDS	10036747	10036895	.	-	2	gene_id "G4P62_008632"; transcript_id "gnl|WGS:JAAVVJ|G4P62_T014042"; gbkey "CDS"; locus_tag "G4P62_008632"; orig_transcript_id "gnl|WGS:JAAVVJ|G4P62_T014042"; product "transcript variant X1"; protein_id "KAF7221760.1"; exon_number "6";
CM025012.1	Genbank	CDS	10035662	10035842	.	-	0	gene_id "G4P62_008632"; transcript_id "gnl|WGS:JAAVVJ|G4P62_T014042"; gbkey "CDS"; locus_tag "G4P62_008632"; orig_transcript_id "gnl|WGS:JAAVVJ|G4P62_T014042"; product "transcript variant X1"; protein_id "KAF7221760.1"; exon_number "7";
CM025012.1	Genbank	CDS	10035195	10035580	.	-	2	gene_id "G4P62_008632"; transcript_id "gnl|WGS:JAAVVJ|G4P62_T014042"; gbkey "CDS"; locus_tag "G4P62_008632"; orig_transcript_id "gnl|WGS:JAAVVJ|G4P62_T014042"; product "transcript variant X1"; protein_id "KAF7221760.1"; exon_number "8";
CM025012.1	Genbank	CDS	10034986	10035105	.	-	0	gene_id "G4P62_008632"; transcript_id "gnl|WGS:JAAVVJ|G4P62_T014042"; gbkey "CDS"; locus_tag "G4P62_008632"; orig_transcript_id "gnl|WGS:JAAVVJ|G4P62_T014042"; product "transcript variant X1"; protein_id "KAF7221760.1"; exon_number "9";
CM025012.1	Genbank	start_codon	10049642	10049644	.	-	0	gene_id "G4P62_008632"; transcript_id "gnl|WGS:JAAVVJ|G4P62_T014042"; gbkey "CDS"; locus_tag "G4P62_008632"; orig_transcript_id "gnl|WGS:JAAVVJ|G4P62_T014042"; product "transcript variant X1"; protein_id "KAF7221760.1"; exon_number "1";
CM025012.1	Genbank	stop_codon	10034983	10034985	.	-	0	gene_id "G4P62_008632"; transcript_id "gnl|WGS:JAAVVJ|G4P62_T014042"; gbkey "CDS"; locus_tag "G4P62_008632"; orig_transcript_id "gnl|WGS:JAAVVJ|G4P62_T014042"; product "transcript variant X1"; protein_id "KAF7221760.1"; exon_number "9";
CM025012.1	Genbank	transcript	10034967	10049928	.	-	.	gene_id "G4P62_008632"; transcript_id "gnl|WGS:JAAVVJ|G4P62_T014043"; gbkey "mRNA"; locus_tag "G4P62_008632"; note "transcript variant X2"; orig_protein_id "gnl|WGS:JAAVVJ|G4P62_P014043"; orig_transcript_id "gnl|WGS:JAAVVJ|G4P62_T014043"; product "stromal membrane-associated protein 2-like"; transcript_biotype "mRNA";
CM025012.1	Genbank	exon	10049542	10049928	.	-	.	gene_id "G4P62_008632"; transcript_id "gnl|WGS:JAAVVJ|G4P62_T014043"; locus_tag "G4P62_008632"; note "transcript variant X2"; orig_protein_id "gnl|WGS:JAAVVJ|G4P62_P014043"; orig_transcript_id "gnl|WGS:JAAVVJ|G4P62_T014043"; product "stromal membrane-associated protein 2-like"; transcript_biotype "mRNA"; exon_number "1";
CM025012.1	Genbank	exon	10041036	10041169	.	-	.	gene_id "G4P62_008632"; transcript_id "gnl|WGS:JAAVVJ|G4P62_T014043"; locus_tag "G4P62_008632"; note "transcript variant X2"; orig_protein_id "gnl|WGS:JAAVVJ|G4P62_P014043"; orig_transcript_id "gnl|WGS:JAAVVJ|G4P62_T014043"; product "stromal membrane-associated protein 2-like"; transcript_biotype "mRNA"; exon_number "2";
CM025012.1	Genbank	exon	10037588	10037752	.	-	.	gene_id "G4P62_008632"; transcript_id "gnl|WGS:JAAVVJ|G4P62_T014043"; locus_tag "G4P62_008632"; note "transcript variant X2"; orig_protein_id "gnl|WGS:JAAVVJ|G4P62_P014043"; orig_transcript_id "gnl|WGS:JAAVVJ|G4P62_T014043"; product "stromal membrane-associated protein 2-like"; transcript_biotype "mRNA"; exon_number "3";
CM025012.1	Genbank	exon	10037343	10037402	.	-	.	gene_id "G4P62_008632"; transcript_id "gnl|WGS:JAAVVJ|G4P62_T014043"; locus_tag "G4P62_008632"; note "transcript variant X2"; orig_protein_id "gnl|WGS:JAAVVJ|G4P62_P014043"; orig_transcript_id "gnl|WGS:JAAVVJ|G4P62_T014043"; product "stromal membrane-associated protein 2-like"; transcript_biotype "mRNA"; exon_number "4";
CM025012.1	Genbank	exon	10037039	10037096	.	-	.	gene_id "G4P62_008632"; transcript_id "gnl|WGS:JAAVVJ|G4P62_T014043"; locus_tag "G4P62_008632"; note "transcript variant X2"; orig_protein_id "gnl|WGS:JAAVVJ|G4P62_P014043"; orig_transcript_id "gnl|WGS:JAAVVJ|G4P62_T014043"; product "stromal membrane-associated protein 2-like"; transcript_biotype "mRNA"; exon_number "5";
CM025012.1	Genbank	exon	10036747	10036895	.	-	.	gene_id "G4P62_008632"; transcript_id "gnl|WGS:JAAVVJ|G4P62_T014043"; locus_tag "G4P62_008632"; note "transcript variant X2"; orig_protein_id "gnl|WGS:JAAVVJ|G4P62_P014043"; orig_transcript_id "gnl|WGS:JAAVVJ|G4P62_T014043"; product "stromal membrane-associated protein 2-like"; transcript_biotype "mRNA"; exon_number "6";
CM025012.1	Genbank	exon	10035662	10035842	.	-	.	gene_id "G4P62_008632"; transcript_id "gnl|WGS:JAAVVJ|G4P62_T014043"; locus_tag "G4P62_008632"; note "transcript variant X2"; orig_protein_id "gnl|WGS:JAAVVJ|G4P62_P014043"; orig_transcript_id "gnl|WGS:JAAVVJ|G4P62_T014043"; product "stromal membrane-associated protein 2-like"; transcript_biotype "mRNA"; exon_number "7";
CM025012.1	Genbank	exon	10035195	10035577	.	-	.	gene_id "G4P62_008632"; transcript_id "gnl|WGS:JAAVVJ|G4P62_T014043"; locus_tag "G4P62_008632"; note "transcript variant X2"; orig_protein_id "gnl|WGS:JAAVVJ|G4P62_P014043"; orig_transcript_id "gnl|WGS:JAAVVJ|G4P62_T014043"; product "stromal membrane-associated protein 2-like"; transcript_biotype "mRNA"; exon_number "8";
CM025012.1	Genbank	exon	10034967	10035105	.	-	.	gene_id "G4P62_008632"; transcript_id "gnl|WGS:JAAVVJ|G4P62_T014043"; locus_tag "G4P62_008632"; note "transcript variant X2"; orig_protein_id "gnl|WGS:JAAVVJ|G4P62_P014043"; orig_transcript_id "gnl|WGS:JAAVVJ|G4P62_T014043"; product "stromal membrane-associated protein 2-like"; transcript_biotype "mRNA"; exon_number "9";
CM025012.1	Genbank	CDS	10049542	10049644	.	-	0	gene_id "G4P62_008632"; transcript_id "gnl|WGS:JAAVVJ|G4P62_T014043"; gbkey "CDS"; locus_tag "G4P62_008632"; orig_transcript_id "gnl|WGS:JAAVVJ|G4P62_T014043"; product "transcript variant X2"; protein_id "KAF7221761.1"; exon_number "1";
CM025012.1	Genbank	CDS	10041036	10041169	.	-	2	gene_id "G4P62_008632"; transcript_id "gnl|WGS:JAAVVJ|G4P62_T014043"; gbkey "CDS"; locus_tag "G4P62_008632"; orig_transcript_id "gnl|WGS:JAAVVJ|G4P62_T014043"; product "transcript variant X2"; protein_id "KAF7221761.1"; exon_number "2";
CM025012.1	Genbank	CDS	10037588	10037752	.	-	0	gene_id "G4P62_008632"; transcript_id "gnl|WGS:JAAVVJ|G4P62_T014043"; gbkey "CDS"; locus_tag "G4P62_008632"; orig_transcript_id "gnl|WGS:JAAVVJ|G4P62_T014043"; product "transcript variant X2"; protein_id "KAF7221761.1"; exon_number "3";
CM025012.1	Genbank	CDS	10037343	10037402	.	-	0	gene_id "G4P62_008632"; transcript_id "gnl|WGS:JAAVVJ|G4P62_T014043"; gbkey "CDS"; locus_tag "G4P62_008632"; orig_transcript_id "gnl|WGS:JAAVVJ|G4P62_T014043"; product "transcript variant X2"; protein_id "KAF7221761.1"; exon_number "4";
CM025012.1	Genbank	CDS	10037039	10037096	.	-	0	gene_id "G4P62_008632"; transcript_id "gnl|WGS:JAAVVJ|G4P62_T014043"; gbkey "CDS"; locus_tag "G4P62_008632"; orig_transcript_id "gnl|WGS:JAAVVJ|G4P62_T014043"; product "transcript variant X2"; protein_id "KAF7221761.1"; exon_number "5";
CM025012.1	Genbank	CDS	10036747	10036895	.	-	2	gene_id "G4P62_008632"; transcript_id "gnl|WGS:JAAVVJ|G4P62_T014043"; gbkey "CDS"; locus_tag "G4P62_008632"; orig_transcript_id "gnl|WGS:JAAVVJ|G4P62_T014043"; product "transcript variant X2"; protein_id "KAF7221761.1"; exon_number "6";
CM025012.1	Genbank	CDS	10035662	10035842	.	-	0	gene_id "G4P62_008632"; transcript_id "gnl|WGS:JAAVVJ|G4P62_T014043"; gbkey "CDS"; locus_tag "G4P62_008632"; orig_transcript_id "gnl|WGS:JAAVVJ|G4P62_T014043"; product "transcript variant X2"; protein_id "KAF7221761.1"; exon_number "7";
CM025012.1	Genbank	CDS	10035195	10035577	.	-	2	gene_id "G4P62_008632"; transcript_id "gnl|WGS:JAAVVJ|G4P62_T014043"; gbkey "CDS"; locus_tag "G4P62_008632"; orig_transcript_id "gnl|WGS:JAAVVJ|G4P62_T014043"; product "transcript variant X2"; protein_id "KAF7221761.1"; exon_number "8";
CM025012.1	Genbank	CDS	10034986	10035105	.	-	0	gene_id "G4P62_008632"; transcript_id "gnl|WGS:JAAVVJ|G4P62_T014043"; gbkey "CDS"; locus_tag "G4P62_008632"; orig_transcript_id "gnl|WGS:JAAVVJ|G4P62_T014043"; product "transcript variant X2"; protein_id "KAF7221761.1"; exon_number "9";
CM025012.1	Genbank	start_codon	10049642	10049644	.	-	0	gene_id "G4P62_008632"; transcript_id "gnl|WGS:JAAVVJ|G4P62_T014043"; gbkey "CDS"; locus_tag "G4P62_008632"; orig_transcript_id "gnl|WGS:JAAVVJ|G4P62_T014043"; product "transcript variant X2"; protein_id "KAF7221761.1"; exon_number "1";
CM025012.1	Genbank	stop_codon	10034983	10034985	.	-	0	gene_id "G4P62_008632"; transcript_id "gnl|WGS:JAAVVJ|G4P62_T014043"; gbkey "CDS"; locus_tag "G4P62_008632"; orig_transcript_id "gnl|WGS:JAAVVJ|G4P62_T014043"; product "transcript variant X2"; protein_id "KAF7221761.1"; exon_number "9";
CM025012.1	Genbank	transcript	10034967	10041402	.	-	.	gene_id "G4P62_008632"; transcript_id "gnl|WGS:JAAVVJ|G4P62_T014044"; gbkey "mRNA"; locus_tag "G4P62_008632"; note "transcript variant X3"; orig_protein_id "gnl|WGS:JAAVVJ|G4P62_P014044"; orig_transcript_id "gnl|WGS:JAAVVJ|G4P62_T014044"; product "stromal membrane-associated protein 2-like"; transcript_biotype "mRNA";
CM025012.1	Genbank	exon	10041262	10041402	.	-	.	gene_id "G4P62_008632"; transcript_id "gnl|WGS:JAAVVJ|G4P62_T014044"; locus_tag "G4P62_008632"; note "transcript variant X3"; orig_protein_id "gnl|WGS:JAAVVJ|G4P62_P014044"; orig_transcript_id "gnl|WGS:JAAVVJ|G4P62_T014044"; product "stromal membrane-associated protein 2-like"; transcript_biotype "mRNA"; exon_number "1";
CM025012.1	Genbank	exon	10041036	10041169	.	-	.	gene_id "G4P62_008632"; transcript_id "gnl|WGS:JAAVVJ|G4P62_T014044"; locus_tag "G4P62_008632"; note "transcript variant X3"; orig_protein_id "gnl|WGS:JAAVVJ|G4P62_P014044"; orig_transcript_id "gnl|WGS:JAAVVJ|G4P62_T014044"; product "stromal membrane-associated protein 2-like"; transcript_biotype "mRNA"; exon_number "2";
CM025012.1	Genbank	exon	10037588	10037752	.	-	.	gene_id "G4P62_008632"; transcript_id "gnl|WGS:JAAVVJ|G4P62_T014044"; locus_tag "G4P62_008632"; note "transcript variant X3"; orig_protein_id "gnl|WGS:JAAVVJ|G4P62_P014044"; orig_transcript_id "gnl|WGS:JAAVVJ|G4P62_T014044"; product "stromal membrane-associated protein 2-like"; transcript_biotype "mRNA"; exon_number "3";
CM025012.1	Genbank	exon	10037343	10037402	.	-	.	gene_id "G4P62_008632"; transcript_id "gnl|WGS:JAAVVJ|G4P62_T014044"; locus_tag "G4P62_008632"; note "transcript variant X3"; orig_protein_id "gnl|WGS:JAAVVJ|G4P62_P014044"; orig_transcript_id "gnl|WGS:JAAVVJ|G4P62_T014044"; product "stromal membrane-associated protein 2-like"; transcript_biotype "mRNA"; exon_number "4";
CM025012.1	Genbank	exon	10037039	10037096	.	-	.	gene_id "G4P62_008632"; transcript_id "gnl|WGS:JAAVVJ|G4P62_T014044"; locus_tag "G4P62_008632"; note "transcript variant X3"; orig_protein_id "gnl|WGS:JAAVVJ|G4P62_P014044"; orig_transcript_id "gnl|WGS:JAAVVJ|G4P62_T014044"; product "stromal membrane-associated protein 2-like"; transcript_biotype "mRNA"; exon_number "5";
CM025012.1	Genbank	exon	10036747	10036895	.	-	.	gene_id "G4P62_008632"; transcript_id "gnl|WGS:JAAVVJ|G4P62_T014044"; locus_tag "G4P62_008632"; note "transcript variant X3"; orig_protein_id "gnl|WGS:JAAVVJ|G4P62_P014044"; orig_transcript_id "gnl|WGS:JAAVVJ|G4P62_T014044"; product "stromal membrane-associated protein 2-like"; transcript_biotype "mRNA"; exon_number "6";
CM025012.1	Genbank	exon	10035662	10035842	.	-	.	gene_id "G4P62_008632"; transcript_id "gnl|WGS:JAAVVJ|G4P62_T014044"; locus_tag "G4P62_008632"; note "transcript variant X3"; orig_protein_id "gnl|WGS:JAAVVJ|G4P62_P014044"; orig_transcript_id "gnl|WGS:JAAVVJ|G4P62_T014044"; product "stromal membrane-associated protein 2-like"; transcript_biotype "mRNA"; exon_number "7";
CM025012.1	Genbank	exon	10035195	10035580	.	-	.	gene_id "G4P62_008632"; transcript_id "gnl|WGS:JAAVVJ|G4P62_T014044"; locus_tag "G4P62_008632"; note "transcript variant X3"; orig_protein_id "gnl|WGS:JAAVVJ|G4P62_P014044"; orig_transcript_id "gnl|WGS:JAAVVJ|G4P62_T014044"; product "stromal membrane-associated protein 2-like"; transcript_biotype "mRNA"; exon_number "8";
CM025012.1	Genbank	exon	10034967	10035105	.	-	.	gene_id "G4P62_008632"; transcript_id "gnl|WGS:JAAVVJ|G4P62_T014044"; locus_tag "G4P62_008632"; note "transcript variant X3"; orig_protein_id "gnl|WGS:JAAVVJ|G4P62_P014044"; orig_transcript_id "gnl|WGS:JAAVVJ|G4P62_T014044"; product "stromal membrane-associated protein 2-like"; transcript_biotype "mRNA"; exon_number "9";
CM025012.1	Genbank	CDS	10037588	10037740	.	-	0	gene_id "G4P62_008632"; transcript_id "gnl|WGS:JAAVVJ|G4P62_T014044"; gbkey "CDS"; locus_tag "G4P62_008632"; orig_transcript_id "gnl|WGS:JAAVVJ|G4P62_T014044"; product "transcript variant X3"; protein_id "KAF7221762.1"; exon_number "3";
CM025012.1	Genbank	CDS	10037343	10037402	.	-	0	gene_id "G4P62_008632"; transcript_id "gnl|WGS:JAAVVJ|G4P62_T014044"; gbkey "CDS"; locus_tag "G4P62_008632"; orig_transcript_id "gnl|WGS:JAAVVJ|G4P62_T014044"; product "transcript variant X3"; protein_id "KAF7221762.1"; exon_number "4";
CM025012.1	Genbank	CDS	10037039	10037096	.	-	0	gene_id "G4P62_008632"; transcript_id "gnl|WGS:JAAVVJ|G4P62_T014044"; gbkey "CDS"; locus_tag "G4P62_008632"; orig_transcript_id "gnl|WGS:JAAVVJ|G4P62_T014044"; product "transcript variant X3"; protein_id "KAF7221762.1"; exon_number "5";
CM025012.1	Genbank	CDS	10036747	10036895	.	-	2	gene_id "G4P62_008632"; transcript_id "gnl|WGS:JAAVVJ|G4P62_T014044"; gbkey "CDS"; locus_tag "G4P62_008632"; orig_transcript_id "gnl|WGS:JAAVVJ|G4P62_T014044"; product "transcript variant X3"; protein_id "KAF7221762.1"; exon_number "6";
CM025012.1	Genbank	CDS	10035662	10035842	.	-	0	gene_id "G4P62_008632"; transcript_id "gnl|WGS:JAAVVJ|G4P62_T014044"; gbkey "CDS"; locus_tag "G4P62_008632"; orig_transcript_id "gnl|WGS:JAAVVJ|G4P62_T014044"; product "transcript variant X3"; protein_id "KAF7221762.1"; exon_number "7";
CM025012.1	Genbank	CDS	10035195	10035580	.	-	2	gene_id "G4P62_008632"; transcript_id "gnl|WGS:JAAVVJ|G4P62_T014044"; gbkey "CDS"; locus_tag "G4P62_008632"; orig_transcript_id "gnl|WGS:JAAVVJ|G4P62_T014044"; product "transcript variant X3"; protein_id "KAF7221762.1"; exon_number "8";
CM025012.1	Genbank	CDS	10034986	10035105	.	-	0	gene_id "G4P62_008632"; transcript_id "gnl|WGS:JAAVVJ|G4P62_T014044"; gbkey "CDS"; locus_tag "G4P62_008632"; orig_transcript_id "gnl|WGS:JAAVVJ|G4P62_T014044"; product "transcript variant X3"; protein_id "KAF7221762.1"; exon_number "9";
CM025012.1	Genbank	start_codon	10037738	10037740	.	-	0	gene_id "G4P62_008632"; transcript_id "gnl|WGS:JAAVVJ|G4P62_T014044"; gbkey "CDS"; locus_tag "G4P62_008632"; orig_transcript_id "gnl|WGS:JAAVVJ|G4P62_T014044"; product "transcript variant X3"; protein_id "KAF7221762.1"; exon_number "3";
CM025012.1	Genbank	stop_codon	10034983	10034985	.	-	0	gene_id "G4P62_008632"; transcript_id "gnl|WGS:JAAVVJ|G4P62_T014044"; gbkey "CDS"; locus_tag "G4P62_008632"; orig_transcript_id "gnl|WGS:JAAVVJ|G4P62_T014044"; product "transcript variant X3"; protein_id "KAF7221762.1"; exon_number "9";
CM025012.1	Genbank	gene	10050013	10057157	.	+	.	gene_id "G4P62_008633"; transcript_id ""; description "trafficking protein particle complex subunit 3"; gbkey "Gene"; gene "trappc3"; gene_biotype "protein_coding"; locus_tag "G4P62_008633";
CM025012.1	Genbank	transcript	10050013	10057157	.	+	.	gene_id "G4P62_008633"; transcript_id "gnl|WGS:JAAVVJ|G4P62_T014045"; gbkey "mRNA"; gene "trappc3"; locus_tag "G4P62_008633"; orig_protein_id "gnl|WGS:JAAVVJ|G4P62_P014045"; orig_transcript_id "gnl|WGS:JAAVVJ|G4P62_T014045"; product "trafficking protein particle complex 3"; transcript_biotype "mRNA";
CM025012.1	Genbank	exon	10050013	10050098	.	+	.	gene_id "G4P62_008633"; transcript_id "gnl|WGS:JAAVVJ|G4P62_T014045"; gene "trappc3"; locus_tag "G4P62_008633"; orig_protein_id "gnl|WGS:JAAVVJ|G4P62_P014045"; orig_transcript_id "gnl|WGS:JAAVVJ|G4P62_T014045"; product "trafficking protein particle complex 3"; transcript_biotype "mRNA"; exon_number "1";
CM025012.1	Genbank	exon	10050329	10050493	.	+	.	gene_id "G4P62_008633"; transcript_id "gnl|WGS:JAAVVJ|G4P62_T014045"; gene "trappc3"; locus_tag "G4P62_008633"; orig_protein_id "gnl|WGS:JAAVVJ|G4P62_P014045"; orig_transcript_id "gnl|WGS:JAAVVJ|G4P62_T014045"; product "trafficking protein particle complex 3"; transcript_biotype "mRNA"; exon_number "2";
CM025012.1	Genbank	exon	10050827	10050924	.	+	.	gene_id "G4P62_008633"; transcript_id "gnl|WGS:JAAVVJ|G4P62_T014045"; gene "trappc3"; locus_tag "G4P62_008633"; orig_protein_id "gnl|WGS:JAAVVJ|G4P62_P014045"; orig_transcript_id "gnl|WGS:JAAVVJ|G4P62_T014045"; product "trafficking protein particle complex 3"; transcript_biotype "mRNA"; exon_number "3";
CM025012.1	Genbank	exon	10052380	10052479	.	+	.	gene_id "G4P62_008633"; transcript_id "gnl|WGS:JAAVVJ|G4P62_T014045"; gene "trappc3"; locus_tag "G4P62_008633"; orig_protein_id "gnl|WGS:JAAVVJ|G4P62_P014045"; orig_transcript_id "gnl|WGS:JAAVVJ|G4P62_T014045"; product "trafficking protein particle complex 3"; transcript_biotype "mRNA"; exon_number "4";
CM025012.1	Genbank	exon	10055803	10055985	.	+	.	gene_id "G4P62_008633"; transcript_id "gnl|WGS:JAAVVJ|G4P62_T014045"; gene "trappc3"; locus_tag "G4P62_008633"; orig_protein_id "gnl|WGS:JAAVVJ|G4P62_P014045"; orig_transcript_id "gnl|WGS:JAAVVJ|G4P62_T014045"; product "trafficking protein particle complex 3"; transcript_biotype "mRNA"; exon_number "5";
CM025012.1	Genbank	exon	10056599	10057157	.	+	.	gene_id "G4P62_008633"; transcript_id "gnl|WGS:JAAVVJ|G4P62_T014045"; gene "trappc3"; locus_tag "G4P62_008633"; orig_protein_id "gnl|WGS:JAAVVJ|G4P62_P014045"; orig_transcript_id "gnl|WGS:JAAVVJ|G4P62_T014045"; product "trafficking protein particle complex 3"; transcript_biotype "mRNA"; exon_number "6";
CM025012.1	Genbank	CDS	10050452	10050493	.	+	0	gene_id "G4P62_008633"; transcript_id "gnl|WGS:JAAVVJ|G4P62_T014045"; gbkey "CDS"; gene "trappc3"; locus_tag "G4P62_008633"; orig_transcript_id "gnl|WGS:JAAVVJ|G4P62_T014045"; product "trafficking protein particle complex 3"; protein_id "KAF7221763.1"; exon_number "2";
CM025012.1	Genbank	CDS	10050827	10050924	.	+	0	gene_id "G4P62_008633"; transcript_id "gnl|WGS:JAAVVJ|G4P62_T014045"; gbkey "CDS"; gene "trappc3"; locus_tag "G4P62_008633"; orig_transcript_id "gnl|WGS:JAAVVJ|G4P62_T014045"; product "trafficking protein particle complex 3"; protein_id "KAF7221763.1"; exon_number "3";
CM025012.1	Genbank	CDS	10052380	10052479	.	+	1	gene_id "G4P62_008633"; transcript_id "gnl|WGS:JAAVVJ|G4P62_T014045"; gbkey "CDS"; gene "trappc3"; locus_tag "G4P62_008633"; orig_transcript_id "gnl|WGS:JAAVVJ|G4P62_T014045"; product "trafficking protein particle complex 3"; protein_id "KAF7221763.1"; exon_number "4";
CM025012.1	Genbank	CDS	10055803	10055985	.	+	0	gene_id "G4P62_008633"; transcript_id "gnl|WGS:JAAVVJ|G4P62_T014045"; gbkey "CDS"; gene "trappc3"; locus_tag "G4P62_008633"; orig_transcript_id "gnl|WGS:JAAVVJ|G4P62_T014045"; product "trafficking protein particle complex 3"; protein_id "KAF7221763.1"; exon_number "5";
CM025012.1	Genbank	CDS	10056599	10056715	.	+	0	gene_id "G4P62_008633"; transcript_id "gnl|WGS:JAAVVJ|G4P62_T014045"; gbkey "CDS"; gene "trappc3"; locus_tag "G4P62_008633"; orig_transcript_id "gnl|WGS:JAAVVJ|G4P62_T014045"; product "trafficking protein particle complex 3"; protein_id "KAF7221763.1"; exon_number "6";
CM025012.1	Genbank	start_codon	10050452	10050454	.	+	0	gene_id "G4P62_008633"; transcript_id "gnl|WGS:JAAVVJ|G4P62_T014045"; gbkey "CDS"; gene "trappc3"; locus_tag "G4P62_008633"; orig_transcript_id "gnl|WGS:JAAVVJ|G4P62_T014045"; product "trafficking protein particle complex 3"; protein_id "KAF7221763.1"; exon_number "2";
CM025012.1	Genbank	stop_codon	10056716	10056718	.	+	0	gene_id "G4P62_008633"; transcript_id "gnl|WGS:JAAVVJ|G4P62_T014045"; gbkey "CDS"; gene "trappc3"; locus_tag "G4P62_008633"; orig_transcript_id "gnl|WGS:JAAVVJ|G4P62_T014045"; product "trafficking protein particle complex 3"; protein_id "KAF7221763.1"; exon_number "6";
CM025012.1	Genbank	gene	10347625	10348483	.	-	.	gene_id "G4P62_008636"; transcript_id ""; description "uncharacterized protein LOC107383661"; gbkey "Gene"; gene_biotype "protein_coding"; locus_tag "G4P62_008636"; note "LOC107383661";
CM025012.1	Genbank	transcript	10347625	10348483	.	-	.	gene_id "G4P62_008636"; transcript_id "gnl|WGS:JAAVVJ|G4P62_T014049"; gbkey "mRNA"; locus_tag "G4P62_008636"; orig_protein_id "gnl|WGS:JAAVVJ|G4P62_P014049"; orig_transcript_id "gnl|WGS:JAAVVJ|G4P62_T014049"; product "putative LOC107383661-like protein"; transcript_biotype "mRNA";
CM025012.1	Genbank	exon	10348149	10348483	.	-	.	gene_id "G4P62_008636"; transcript_id "gnl|WGS:JAAVVJ|G4P62_T014049"; locus_tag "G4P62_008636"; orig_protein_id "gnl|WGS:JAAVVJ|G4P62_P014049"; orig_transcript_id "gnl|WGS:JAAVVJ|G4P62_T014049"; product "putative LOC107383661-like protein"; transcript_biotype "mRNA"; exon_number "1";
CM025012.1	Genbank	exon	10347625	10347981	.	-	.	gene_id "G4P62_008636"; transcript_id "gnl|WGS:JAAVVJ|G4P62_T014049"; locus_tag "G4P62_008636"; orig_protein_id "gnl|WGS:JAAVVJ|G4P62_P014049"; orig_transcript_id "gnl|WGS:JAAVVJ|G4P62_T014049"; product "putative LOC107383661-like protein"; transcript_biotype "mRNA"; exon_number "2";
CM025012.1	Genbank	CDS	10348149	10348481	.	-	0	gene_id "G4P62_008636"; transcript_id "gnl|WGS:JAAVVJ|G4P62_T014049"; gbkey "CDS"; locus_tag "G4P62_008636"; orig_transcript_id "gnl|WGS:JAAVVJ|G4P62_T014049"; product "putative LOC107383661-like protein"; protein_id "KAF7221764.1"; exon_number "1";
CM025012.1	Genbank	CDS	10347649	10347981	.	-	0	gene_id "G4P62_008636"; transcript_id "gnl|WGS:JAAVVJ|G4P62_T014049"; gbkey "CDS"; locus_tag "G4P62_008636"; orig_transcript_id "gnl|WGS:JAAVVJ|G4P62_T014049"; product "putative LOC107383661-like protein"; protein_id "KAF7221764.1"; exon_number "2";
CM025012.1	Genbank	start_codon	10348479	10348481	.	-	0	gene_id "G4P62_008636"; transcript_id "gnl|WGS:JAAVVJ|G4P62_T014049"; gbkey "CDS"; locus_tag "G4P62_008636"; orig_transcript_id "gnl|WGS:JAAVVJ|G4P62_T014049"; product "putative LOC107383661-like protein"; protein_id "KAF7221764.1"; exon_number "1";
CM025012.1	Genbank	stop_codon	10347646	10347648	.	-	0	gene_id "G4P62_008636"; transcript_id "gnl|WGS:JAAVVJ|G4P62_T014049"; gbkey "CDS"; locus_tag "G4P62_008636"; orig_transcript_id "gnl|WGS:JAAVVJ|G4P62_T014049"; product "putative LOC107383661-like protein"; protein_id "KAF7221764.1"; exon_number "2";
CM025012.1	Genbank	gene	10675022	11091177	.	+	.	gene_id "G4P62_008637"; transcript_id ""; description "adhesion G protein-coupled receptor B2 isoform"; gbkey "Gene"; gene "adgrb2"; gene_biotype "protein_coding"; locus_tag "G4P62_008637";
CM025012.1	Genbank	transcript	10675022	11091177	.	+	.	gene_id "G4P62_008637"; transcript_id "gnl|WGS:JAAVVJ|G4P62_T014053"; gbkey "mRNA"; gene "adgrb2"; locus_tag "G4P62_008637"; note "transcript variant X3"; orig_protein_id "gnl|WGS:JAAVVJ|G4P62_P014053"; orig_transcript_id "gnl|WGS:JAAVVJ|G4P62_T014053"; product "adhesion G protein-coupled receptor B2"; transcript_biotype "mRNA";
CM025012.1	Genbank	exon	10675022	10676430	.	+	.	gene_id "G4P62_008637"; transcript_id "gnl|WGS:JAAVVJ|G4P62_T014053"; gene "adgrb2"; locus_tag "G4P62_008637"; note "transcript variant X3"; orig_protein_id "gnl|WGS:JAAVVJ|G4P62_P014053"; orig_transcript_id "gnl|WGS:JAAVVJ|G4P62_T014053"; product "adhesion G protein-coupled receptor B2"; transcript_biotype "mRNA"; exon_number "1";
CM025012.1	Genbank	exon	10779245	10780148	.	+	.	gene_id "G4P62_008637"; transcript_id "gnl|WGS:JAAVVJ|G4P62_T014053"; gene "adgrb2"; locus_tag "G4P62_008637"; note "transcript variant X3"; orig_protein_id "gnl|WGS:JAAVVJ|G4P62_P014053"; orig_transcript_id "gnl|WGS:JAAVVJ|G4P62_T014053"; product "adhesion G protein-coupled receptor B2"; transcript_biotype "mRNA"; exon_number "2";
CM025012.1	Genbank	exon	10851272	10851355	.	+	.	gene_id "G4P62_008637"; transcript_id "gnl|WGS:JAAVVJ|G4P62_T014053"; gene "adgrb2"; locus_tag "G4P62_008637"; note "transcript variant X3"; orig_protein_id "gnl|WGS:JAAVVJ|G4P62_P014053"; orig_transcript_id "gnl|WGS:JAAVVJ|G4P62_T014053"; product "adhesion G protein-coupled receptor B2"; transcript_biotype "mRNA"; exon_number "3";
CM025012.1	Genbank	exon	10858407	10858595	.	+	.	gene_id "G4P62_008637"; transcript_id "gnl|WGS:JAAVVJ|G4P62_T014053"; gene "adgrb2"; locus_tag "G4P62_008637"; note "transcript variant X3"; orig_protein_id "gnl|WGS:JAAVVJ|G4P62_P014053"; orig_transcript_id "gnl|WGS:JAAVVJ|G4P62_T014053"; product "adhesion G protein-coupled receptor B2"; transcript_biotype "mRNA"; exon_number "4";
CM025012.1	Genbank	exon	10877812	10877976	.	+	.	gene_id "G4P62_008637"; transcript_id "gnl|WGS:JAAVVJ|G4P62_T014053"; gene "adgrb2"; locus_tag "G4P62_008637"; note "transcript variant X3"; orig_protein_id "gnl|WGS:JAAVVJ|G4P62_P014053"; orig_transcript_id "gnl|WGS:JAAVVJ|G4P62_T014053"; product "adhesion G protein-coupled receptor B2"; transcript_biotype "mRNA"; exon_number "5";
CM025012.1	Genbank	exon	10878268	10878432	.	+	.	gene_id "G4P62_008637"; transcript_id "gnl|WGS:JAAVVJ|G4P62_T014053"; gene "adgrb2"; locus_tag "G4P62_008637"; note "transcript variant X3"; orig_protein_id "gnl|WGS:JAAVVJ|G4P62_P014053"; orig_transcript_id "gnl|WGS:JAAVVJ|G4P62_T014053"; product "adhesion G protein-coupled receptor B2"; transcript_biotype "mRNA"; exon_number "6";
CM025012.1	Genbank	exon	10879814	10879915	.	+	.	gene_id "G4P62_008637"; transcript_id "gnl|WGS:JAAVVJ|G4P62_T014053"; gene "adgrb2"; locus_tag "G4P62_008637"; note "transcript variant X3"; orig_protein_id "gnl|WGS:JAAVVJ|G4P62_P014053"; orig_transcript_id "gnl|WGS:JAAVVJ|G4P62_T014053"; product "adhesion G protein-coupled receptor B2"; transcript_biotype "mRNA"; exon_number "7";
CM025012.1	Genbank	exon	10880883	10880989	.	+	.	gene_id "G4P62_008637"; transcript_id "gnl|WGS:JAAVVJ|G4P62_T014053"; gene "adgrb2"; locus_tag "G4P62_008637"; note "transcript variant X3"; orig_protein_id "gnl|WGS:JAAVVJ|G4P62_P014053"; orig_transcript_id "gnl|WGS:JAAVVJ|G4P62_T014053"; product "adhesion G protein-coupled receptor B2"; transcript_biotype "mRNA"; exon_number "8";
CM025012.1	Genbank	exon	10886203	10886397	.	+	.	gene_id "G4P62_008637"; transcript_id "gnl|WGS:JAAVVJ|G4P62_T014053"; gene "adgrb2"; locus_tag "G4P62_008637"; note "transcript variant X3"; orig_protein_id "gnl|WGS:JAAVVJ|G4P62_P014053"; orig_transcript_id "gnl|WGS:JAAVVJ|G4P62_T014053"; product "adhesion G protein-coupled receptor B2"; transcript_biotype "mRNA"; exon_number "9";
CM025012.1	Genbank	exon	10886522	10886590	.	+	.	gene_id "G4P62_008637"; transcript_id "gnl|WGS:JAAVVJ|G4P62_T014053"; gene "adgrb2"; locus_tag "G4P62_008637"; note "transcript variant X3"; orig_protein_id "gnl|WGS:JAAVVJ|G4P62_P014053"; orig_transcript_id "gnl|WGS:JAAVVJ|G4P62_T014053"; product "adhesion G protein-coupled receptor B2"; transcript_biotype "mRNA"; exon_number "10";
CM025012.1	Genbank	exon	10887003	10887111	.	+	.	gene_id "G4P62_008637"; transcript_id "gnl|WGS:JAAVVJ|G4P62_T014053"; gene "adgrb2"; locus_tag "G4P62_008637"; note "transcript variant X3"; orig_protein_id "gnl|WGS:JAAVVJ|G4P62_P014053"; orig_transcript_id "gnl|WGS:JAAVVJ|G4P62_T014053"; product "adhesion G protein-coupled receptor B2"; transcript_biotype "mRNA"; exon_number "11";
CM025012.1	Genbank	exon	10888379	10888525	.	+	.	gene_id "G4P62_008637"; transcript_id "gnl|WGS:JAAVVJ|G4P62_T014053"; gene "adgrb2"; locus_tag "G4P62_008637"; note "transcript variant X3"; orig_protein_id "gnl|WGS:JAAVVJ|G4P62_P014053"; orig_transcript_id "gnl|WGS:JAAVVJ|G4P62_T014053"; product "adhesion G protein-coupled receptor B2"; transcript_biotype "mRNA"; exon_number "12";
CM025012.1	Genbank	exon	10908233	10908320	.	+	.	gene_id "G4P62_008637"; transcript_id "gnl|WGS:JAAVVJ|G4P62_T014053"; gene "adgrb2"; locus_tag "G4P62_008637"; note "transcript variant X3"; orig_protein_id "gnl|WGS:JAAVVJ|G4P62_P014053"; orig_transcript_id "gnl|WGS:JAAVVJ|G4P62_T014053"; product "adhesion G protein-coupled receptor B2"; transcript_biotype "mRNA"; exon_number "13";
CM025012.1	Genbank	exon	10911011	10911113	.	+	.	gene_id "G4P62_008637"; transcript_id "gnl|WGS:JAAVVJ|G4P62_T014053"; gene "adgrb2"; locus_tag "G4P62_008637"; note "transcript variant X3"; orig_protein_id "gnl|WGS:JAAVVJ|G4P62_P014053"; orig_transcript_id "gnl|WGS:JAAVVJ|G4P62_T014053"; product "adhesion G protein-coupled receptor B2"; transcript_biotype "mRNA"; exon_number "14";
CM025012.1	Genbank	exon	10920997	10921040	.	+	.	gene_id "G4P62_008637"; transcript_id "gnl|WGS:JAAVVJ|G4P62_T014053"; gene "adgrb2"; locus_tag "G4P62_008637"; note "transcript variant X3"; orig_protein_id "gnl|WGS:JAAVVJ|G4P62_P014053"; orig_transcript_id "gnl|WGS:JAAVVJ|G4P62_T014053"; product "adhesion G protein-coupled receptor B2"; transcript_biotype "mRNA"; exon_number "15";
CM025012.1	Genbank	exon	10974182	10974308	.	+	.	gene_id "G4P62_008637"; transcript_id "gnl|WGS:JAAVVJ|G4P62_T014053"; gene "adgrb2"; locus_tag "G4P62_008637"; note "transcript variant X3"; orig_protein_id "gnl|WGS:JAAVVJ|G4P62_P014053"; orig_transcript_id "gnl|WGS:JAAVVJ|G4P62_T014053"; product "adhesion G protein-coupled receptor B2"; transcript_biotype "mRNA"; exon_number "16";
CM025012.1	Genbank	exon	11009320	11009423	.	+	.	gene_id "G4P62_008637"; transcript_id "gnl|WGS:JAAVVJ|G4P62_T014053"; gene "adgrb2"; locus_tag "G4P62_008637"; note "transcript variant X3"; orig_protein_id "gnl|WGS:JAAVVJ|G4P62_P014053"; orig_transcript_id "gnl|WGS:JAAVVJ|G4P62_T014053"; product "adhesion G protein-coupled receptor B2"; transcript_biotype "mRNA"; exon_number "17";
CM025012.1	Genbank	exon	11010888	11010990	.	+	.	gene_id "G4P62_008637"; transcript_id "gnl|WGS:JAAVVJ|G4P62_T014053"; gene "adgrb2"; locus_tag "G4P62_008637"; note "transcript variant X3"; orig_protein_id "gnl|WGS:JAAVVJ|G4P62_P014053"; orig_transcript_id "gnl|WGS:JAAVVJ|G4P62_T014053"; product "adhesion G protein-coupled receptor B2"; transcript_biotype "mRNA"; exon_number "18";
CM025012.1	Genbank	exon	11011367	11011517	.	+	.	gene_id "G4P62_008637"; transcript_id "gnl|WGS:JAAVVJ|G4P62_T014053"; gene "adgrb2"; locus_tag "G4P62_008637"; note "transcript variant X3"; orig_protein_id "gnl|WGS:JAAVVJ|G4P62_P014053"; orig_transcript_id "gnl|WGS:JAAVVJ|G4P62_T014053"; product "adhesion G protein-coupled receptor B2"; transcript_biotype "mRNA"; exon_number "19";
CM025012.1	Genbank	exon	11019439	11019508	.	+	.	gene_id "G4P62_008637"; transcript_id "gnl|WGS:JAAVVJ|G4P62_T014053"; gene "adgrb2"; locus_tag "G4P62_008637"; note "transcript variant X3"; orig_protein_id "gnl|WGS:JAAVVJ|G4P62_P014053"; orig_transcript_id "gnl|WGS:JAAVVJ|G4P62_T014053"; product "adhesion G protein-coupled receptor B2"; transcript_biotype "mRNA"; exon_number "20";
CM025012.1	Genbank	exon	11020913	11020979	.	+	.	gene_id "G4P62_008637"; transcript_id "gnl|WGS:JAAVVJ|G4P62_T014053"; gene "adgrb2"; locus_tag "G4P62_008637"; note "transcript variant X3"; orig_protein_id "gnl|WGS:JAAVVJ|G4P62_P014053"; orig_transcript_id "gnl|WGS:JAAVVJ|G4P62_T014053"; product "adhesion G protein-coupled receptor B2"; transcript_biotype "mRNA"; exon_number "21";
CM025012.1	Genbank	exon	11027187	11027272	.	+	.	gene_id "G4P62_008637"; transcript_id "gnl|WGS:JAAVVJ|G4P62_T014053"; gene "adgrb2"; locus_tag "G4P62_008637"; note "transcript variant X3"; orig_protein_id "gnl|WGS:JAAVVJ|G4P62_P014053"; orig_transcript_id "gnl|WGS:JAAVVJ|G4P62_T014053"; product "adhesion G protein-coupled receptor B2"; transcript_biotype "mRNA"; exon_number "22";
CM025012.1	Genbank	exon	11029405	11029503	.	+	.	gene_id "G4P62_008637"; transcript_id "gnl|WGS:JAAVVJ|G4P62_T014053"; gene "adgrb2"; locus_tag "G4P62_008637"; note "transcript variant X3"; orig_protein_id "gnl|WGS:JAAVVJ|G4P62_P014053"; orig_transcript_id "gnl|WGS:JAAVVJ|G4P62_T014053"; product "adhesion G protein-coupled receptor B2"; transcript_biotype "mRNA"; exon_number "23";
CM025012.1	Genbank	exon	11033595	11033694	.	+	.	gene_id "G4P62_008637"; transcript_id "gnl|WGS:JAAVVJ|G4P62_T014053"; gene "adgrb2"; locus_tag "G4P62_008637"; note "transcript variant X3"; orig_protein_id "gnl|WGS:JAAVVJ|G4P62_P014053"; orig_transcript_id "gnl|WGS:JAAVVJ|G4P62_T014053"; product "adhesion G protein-coupled receptor B2"; transcript_biotype "mRNA"; exon_number "24";
CM025012.1	Genbank	exon	11034542	11034613	.	+	.	gene_id "G4P62_008637"; transcript_id "gnl|WGS:JAAVVJ|G4P62_T014053"; gene "adgrb2"; locus_tag "G4P62_008637"; note "transcript variant X3"; orig_protein_id "gnl|WGS:JAAVVJ|G4P62_P014053"; orig_transcript_id "gnl|WGS:JAAVVJ|G4P62_T014053"; product "adhesion G protein-coupled receptor B2"; transcript_biotype "mRNA"; exon_number "25";
CM025012.1	Genbank	exon	11038387	11038479	.	+	.	gene_id "G4P62_008637"; transcript_id "gnl|WGS:JAAVVJ|G4P62_T014053"; gene "adgrb2"; locus_tag "G4P62_008637"; note "transcript variant X3"; orig_protein_id "gnl|WGS:JAAVVJ|G4P62_P014053"; orig_transcript_id "gnl|WGS:JAAVVJ|G4P62_T014053"; product "adhesion G protein-coupled receptor B2"; transcript_biotype "mRNA"; exon_number "26";
CM025012.1	Genbank	exon	11049129	11049168	.	+	.	gene_id "G4P62_008637"; transcript_id "gnl|WGS:JAAVVJ|G4P62_T014053"; gene "adgrb2"; locus_tag "G4P62_008637"; note "transcript variant X3"; orig_protein_id "gnl|WGS:JAAVVJ|G4P62_P014053"; orig_transcript_id "gnl|WGS:JAAVVJ|G4P62_T014053"; product "adhesion G protein-coupled receptor B2"; transcript_biotype "mRNA"; exon_number "27";
CM025012.1	Genbank	exon	11052326	11052498	.	+	.	gene_id "G4P62_008637"; transcript_id "gnl|WGS:JAAVVJ|G4P62_T014053"; gene "adgrb2"; locus_tag "G4P62_008637"; note "transcript variant X3"; orig_protein_id "gnl|WGS:JAAVVJ|G4P62_P014053"; orig_transcript_id "gnl|WGS:JAAVVJ|G4P62_T014053"; product "adhesion G protein-coupled receptor B2"; transcript_biotype "mRNA"; exon_number "28";
CM025012.1	Genbank	exon	11052622	11053329	.	+	.	gene_id "G4P62_008637"; transcript_id "gnl|WGS:JAAVVJ|G4P62_T014053"; gene "adgrb2"; locus_tag "G4P62_008637"; note "transcript variant X3"; orig_protein_id "gnl|WGS:JAAVVJ|G4P62_P014053"; orig_transcript_id "gnl|WGS:JAAVVJ|G4P62_T014053"; product "adhesion G protein-coupled receptor B2"; transcript_biotype "mRNA"; exon_number "29";
CM025012.1	Genbank	exon	11056568	11056603	.	+	.	gene_id "G4P62_008637"; transcript_id "gnl|WGS:JAAVVJ|G4P62_T014053"; gene "adgrb2"; locus_tag "G4P62_008637"; note "transcript variant X3"; orig_protein_id "gnl|WGS:JAAVVJ|G4P62_P014053"; orig_transcript_id "gnl|WGS:JAAVVJ|G4P62_T014053"; product "adhesion G protein-coupled receptor B2"; transcript_biotype "mRNA"; exon_number "30";
CM025012.1	Genbank	exon	11059080	11059193	.	+	.	gene_id "G4P62_008637"; transcript_id "gnl|WGS:JAAVVJ|G4P62_T014053"; gene "adgrb2"; locus_tag "G4P62_008637"; note "transcript variant X3"; orig_protein_id "gnl|WGS:JAAVVJ|G4P62_P014053"; orig_transcript_id "gnl|WGS:JAAVVJ|G4P62_T014053"; product "adhesion G protein-coupled receptor B2"; transcript_biotype "mRNA"; exon_number "31";
CM025012.1	Genbank	exon	11072992	11073045	.	+	.	gene_id "G4P62_008637"; transcript_id "gnl|WGS:JAAVVJ|G4P62_T014053"; gene "adgrb2"; locus_tag "G4P62_008637"; note "transcript variant X3"; orig_protein_id "gnl|WGS:JAAVVJ|G4P62_P014053"; orig_transcript_id "gnl|WGS:JAAVVJ|G4P62_T014053"; product "adhesion G protein-coupled receptor B2"; transcript_biotype "mRNA"; exon_number "32";
CM025012.1	Genbank	exon	11087706	11091177	.	+	.	gene_id "G4P62_008637"; transcript_id "gnl|WGS:JAAVVJ|G4P62_T014053"; gene "adgrb2"; locus_tag "G4P62_008637"; note "transcript variant X3"; orig_protein_id "gnl|WGS:JAAVVJ|G4P62_P014053"; orig_transcript_id "gnl|WGS:JAAVVJ|G4P62_T014053"; product "adhesion G protein-coupled receptor B2"; transcript_biotype "mRNA"; exon_number "33";
CM025012.1	Genbank	CDS	10779260	10780148	.	+	0	gene_id "G4P62_008637"; transcript_id "gnl|WGS:JAAVVJ|G4P62_T014053"; gbkey "CDS"; gene "adgrb2"; locus_tag "G4P62_008637"; orig_transcript_id "gnl|WGS:JAAVVJ|G4P62_T014053"; product "transcript variant X3"; protein_id "KAF7221768.1"; exon_number "2";
CM025012.1	Genbank	CDS	10851272	10851355	.	+	2	gene_id "G4P62_008637"; transcript_id "gnl|WGS:JAAVVJ|G4P62_T014053"; gbkey "CDS"; gene "adgrb2"; locus_tag "G4P62_008637"; orig_transcript_id "gnl|WGS:JAAVVJ|G4P62_T014053"; product "transcript variant X3"; protein_id "KAF7221768.1"; exon_number "3";
CM025012.1	Genbank	CDS	10858407	10858595	.	+	2	gene_id "G4P62_008637"; transcript_id "gnl|WGS:JAAVVJ|G4P62_T014053"; gbkey "CDS"; gene "adgrb2"; locus_tag "G4P62_008637"; orig_transcript_id "gnl|WGS:JAAVVJ|G4P62_T014053"; product "transcript variant X3"; protein_id "KAF7221768.1"; exon_number "4";
CM025012.1	Genbank	CDS	10877812	10877976	.	+	2	gene_id "G4P62_008637"; transcript_id "gnl|WGS:JAAVVJ|G4P62_T014053"; gbkey "CDS"; gene "adgrb2"; locus_tag "G4P62_008637"; orig_transcript_id "gnl|WGS:JAAVVJ|G4P62_T014053"; product "transcript variant X3"; protein_id "KAF7221768.1"; exon_number "5";
CM025012.1	Genbank	CDS	10878268	10878432	.	+	2	gene_id "G4P62_008637"; transcript_id "gnl|WGS:JAAVVJ|G4P62_T014053"; gbkey "CDS"; gene "adgrb2"; locus_tag "G4P62_008637"; orig_transcript_id "gnl|WGS:JAAVVJ|G4P62_T014053"; product "transcript variant X3"; protein_id "KAF7221768.1"; exon_number "6";
CM025012.1	Genbank	CDS	10879814	10879915	.	+	2	gene_id "G4P62_008637"; transcript_id "gnl|WGS:JAAVVJ|G4P62_T014053"; gbkey "CDS"; gene "adgrb2"; locus_tag "G4P62_008637"; orig_transcript_id "gnl|WGS:JAAVVJ|G4P62_T014053"; product "transcript variant X3"; protein_id "KAF7221768.1"; exon_number "7";
CM025012.1	Genbank	CDS	10880883	10880989	.	+	2	gene_id "G4P62_008637"; transcript_id "gnl|WGS:JAAVVJ|G4P62_T014053"; gbkey "CDS"; gene "adgrb2"; locus_tag "G4P62_008637"; orig_transcript_id "gnl|WGS:JAAVVJ|G4P62_T014053"; product "transcript variant X3"; protein_id "KAF7221768.1"; exon_number "8";
CM025012.1	Genbank	CDS	10886203	10886397	.	+	0	gene_id "G4P62_008637"; transcript_id "gnl|WGS:JAAVVJ|G4P62_T014053"; gbkey "CDS"; gene "adgrb2"; locus_tag "G4P62_008637"; orig_transcript_id "gnl|WGS:JAAVVJ|G4P62_T014053"; product "transcript variant X3"; protein_id "KAF7221768.1"; exon_number "9";
CM025012.1	Genbank	CDS	10886522	10886590	.	+	0	gene_id "G4P62_008637"; transcript_id "gnl|WGS:JAAVVJ|G4P62_T014053"; gbkey "CDS"; gene "adgrb2"; locus_tag "G4P62_008637"; orig_transcript_id "gnl|WGS:JAAVVJ|G4P62_T014053"; product "transcript variant X3"; protein_id "KAF7221768.1"; exon_number "10";
CM025012.1	Genbank	CDS	10887003	10887111	.	+	0	gene_id "G4P62_008637"; transcript_id "gnl|WGS:JAAVVJ|G4P62_T014053"; gbkey "CDS"; gene "adgrb2"; locus_tag "G4P62_008637"; orig_transcript_id "gnl|WGS:JAAVVJ|G4P62_T014053"; product "transcript variant X3"; protein_id "KAF7221768.1"; exon_number "11";
CM025012.1	Genbank	CDS	10888379	10888525	.	+	2	gene_id "G4P62_008637"; transcript_id "gnl|WGS:JAAVVJ|G4P62_T014053"; gbkey "CDS"; gene "adgrb2"; locus_tag "G4P62_008637"; orig_transcript_id "gnl|WGS:JAAVVJ|G4P62_T014053"; product "transcript variant X3"; protein_id "KAF7221768.1"; exon_number "12";
CM025012.1	Genbank	CDS	10908233	10908320	.	+	2	gene_id "G4P62_008637"; transcript_id "gnl|WGS:JAAVVJ|G4P62_T014053"; gbkey "CDS"; gene "adgrb2"; locus_tag "G4P62_008637"; orig_transcript_id "gnl|WGS:JAAVVJ|G4P62_T014053"; product "transcript variant X3"; protein_id "KAF7221768.1"; exon_number "13";
CM025012.1	Genbank	CDS	10911011	10911113	.	+	1	gene_id "G4P62_008637"; transcript_id "gnl|WGS:JAAVVJ|G4P62_T014053"; gbkey "CDS"; gene "adgrb2"; locus_tag "G4P62_008637"; orig_transcript_id "gnl|WGS:JAAVVJ|G4P62_T014053"; product "transcript variant X3"; protein_id "KAF7221768.1"; exon_number "14";
CM025012.1	Genbank	CDS	10920997	10921040	.	+	0	gene_id "G4P62_008637"; transcript_id "gnl|WGS:JAAVVJ|G4P62_T014053"; gbkey "CDS"; gene "adgrb2"; locus_tag "G4P62_008637"; orig_transcript_id "gnl|WGS:JAAVVJ|G4P62_T014053"; product "transcript variant X3"; protein_id "KAF7221768.1"; exon_number "15";
CM025012.1	Genbank	CDS	10974182	10974308	.	+	1	gene_id "G4P62_008637"; transcript_id "gnl|WGS:JAAVVJ|G4P62_T014053"; gbkey "CDS"; gene "adgrb2"; locus_tag "G4P62_008637"; orig_transcript_id "gnl|WGS:JAAVVJ|G4P62_T014053"; product "transcript variant X3"; protein_id "KAF7221768.1"; exon_number "16";
CM025012.1	Genbank	CDS	11009320	11009423	.	+	0	gene_id "G4P62_008637"; transcript_id "gnl|WGS:JAAVVJ|G4P62_T014053"; gbkey "CDS"; gene "adgrb2"; locus_tag "G4P62_008637"; orig_transcript_id "gnl|WGS:JAAVVJ|G4P62_T014053"; product "transcript variant X3"; protein_id "KAF7221768.1"; exon_number "17";
CM025012.1	Genbank	CDS	11010888	11010990	.	+	1	gene_id "G4P62_008637"; transcript_id "gnl|WGS:JAAVVJ|G4P62_T014053"; gbkey "CDS"; gene "adgrb2"; locus_tag "G4P62_008637"; orig_transcript_id "gnl|WGS:JAAVVJ|G4P62_T014053"; product "transcript variant X3"; protein_id "KAF7221768.1"; exon_number "18";
CM025012.1	Genbank	CDS	11011367	11011517	.	+	0	gene_id "G4P62_008637"; transcript_id "gnl|WGS:JAAVVJ|G4P62_T014053"; gbkey "CDS"; gene "adgrb2"; locus_tag "G4P62_008637"; orig_transcript_id "gnl|WGS:JAAVVJ|G4P62_T014053"; product "transcript variant X3"; protein_id "KAF7221768.1"; exon_number "19";
CM025012.1	Genbank	CDS	11019439	11019508	.	+	2	gene_id "G4P62_008637"; transcript_id "gnl|WGS:JAAVVJ|G4P62_T014053"; gbkey "CDS"; gene "adgrb2"; locus_tag "G4P62_008637"; orig_transcript_id "gnl|WGS:JAAVVJ|G4P62_T014053"; product "transcript variant X3"; protein_id "KAF7221768.1"; exon_number "20";
CM025012.1	Genbank	CDS	11020913	11020979	.	+	1	gene_id "G4P62_008637"; transcript_id "gnl|WGS:JAAVVJ|G4P62_T014053"; gbkey "CDS"; gene "adgrb2"; locus_tag "G4P62_008637"; orig_transcript_id "gnl|WGS:JAAVVJ|G4P62_T014053"; product "transcript variant X3"; protein_id "KAF7221768.1"; exon_number "21";
CM025012.1	Genbank	CDS	11027187	11027272	.	+	0	gene_id "G4P62_008637"; transcript_id "gnl|WGS:JAAVVJ|G4P62_T014053"; gbkey "CDS"; gene "adgrb2"; locus_tag "G4P62_008637"; orig_transcript_id "gnl|WGS:JAAVVJ|G4P62_T014053"; product "transcript variant X3"; protein_id "KAF7221768.1"; exon_number "22";
CM025012.1	Genbank	CDS	11029405	11029503	.	+	1	gene_id "G4P62_008637"; transcript_id "gnl|WGS:JAAVVJ|G4P62_T014053"; gbkey "CDS"; gene "adgrb2"; locus_tag "G4P62_008637"; orig_transcript_id "gnl|WGS:JAAVVJ|G4P62_T014053"; product "transcript variant X3"; protein_id "KAF7221768.1"; exon_number "23";
CM025012.1	Genbank	CDS	11033595	11033694	.	+	1	gene_id "G4P62_008637"; transcript_id "gnl|WGS:JAAVVJ|G4P62_T014053"; gbkey "CDS"; gene "adgrb2"; locus_tag "G4P62_008637"; orig_transcript_id "gnl|WGS:JAAVVJ|G4P62_T014053"; product "transcript variant X3"; protein_id "KAF7221768.1"; exon_number "24";
CM025012.1	Genbank	CDS	11034542	11034613	.	+	0	gene_id "G4P62_008637"; transcript_id "gnl|WGS:JAAVVJ|G4P62_T014053"; gbkey "CDS"; gene "adgrb2"; locus_tag "G4P62_008637"; orig_transcript_id "gnl|WGS:JAAVVJ|G4P62_T014053"; product "transcript variant X3"; protein_id "KAF7221768.1"; exon_number "25";
CM025012.1	Genbank	CDS	11038387	11038479	.	+	0	gene_id "G4P62_008637"; transcript_id "gnl|WGS:JAAVVJ|G4P62_T014053"; gbkey "CDS"; gene "adgrb2"; locus_tag "G4P62_008637"; orig_transcript_id "gnl|WGS:JAAVVJ|G4P62_T014053"; product "transcript variant X3"; protein_id "KAF7221768.1"; exon_number "26";
CM025012.1	Genbank	CDS	11049129	11049168	.	+	0	gene_id "G4P62_008637"; transcript_id "gnl|WGS:JAAVVJ|G4P62_T014053"; gbkey "CDS"; gene "adgrb2"; locus_tag "G4P62_008637"; orig_transcript_id "gnl|WGS:JAAVVJ|G4P62_T014053"; product "transcript variant X3"; protein_id "KAF7221768.1"; exon_number "27";
CM025012.1	Genbank	CDS	11052326	11052498	.	+	2	gene_id "G4P62_008637"; transcript_id "gnl|WGS:JAAVVJ|G4P62_T014053"; gbkey "CDS"; gene "adgrb2"; locus_tag "G4P62_008637"; orig_transcript_id "gnl|WGS:JAAVVJ|G4P62_T014053"; product "transcript variant X3"; protein_id "KAF7221768.1"; exon_number "28";
CM025012.1	Genbank	CDS	11052622	11053329	.	+	0	gene_id "G4P62_008637"; transcript_id "gnl|WGS:JAAVVJ|G4P62_T014053"; gbkey "CDS"; gene "adgrb2"; locus_tag "G4P62_008637"; orig_transcript_id "gnl|WGS:JAAVVJ|G4P62_T014053"; product "transcript variant X3"; protein_id "KAF7221768.1"; exon_number "29";
CM025012.1	Genbank	CDS	11056568	11056603	.	+	0	gene_id "G4P62_008637"; transcript_id "gnl|WGS:JAAVVJ|G4P62_T014053"; gbkey "CDS"; gene "adgrb2"; locus_tag "G4P62_008637"; orig_transcript_id "gnl|WGS:JAAVVJ|G4P62_T014053"; product "transcript variant X3"; protein_id "KAF7221768.1"; exon_number "30";
CM025012.1	Genbank	CDS	11059080	11059193	.	+	0	gene_id "G4P62_008637"; transcript_id "gnl|WGS:JAAVVJ|G4P62_T014053"; gbkey "CDS"; gene "adgrb2"; locus_tag "G4P62_008637"; orig_transcript_id "gnl|WGS:JAAVVJ|G4P62_T014053"; product "transcript variant X3"; protein_id "KAF7221768.1"; exon_number "31";
CM025012.1	Genbank	CDS	11072992	11073045	.	+	0	gene_id "G4P62_008637"; transcript_id "gnl|WGS:JAAVVJ|G4P62_T014053"; gbkey "CDS"; gene "adgrb2"; locus_tag "G4P62_008637"; orig_transcript_id "gnl|WGS:JAAVVJ|G4P62_T014053"; product "transcript variant X3"; protein_id "KAF7221768.1"; exon_number "32";
CM025012.1	Genbank	CDS	11087706	11087879	.	+	0	gene_id "G4P62_008637"; transcript_id "gnl|WGS:JAAVVJ|G4P62_T014053"; gbkey "CDS"; gene "adgrb2"; locus_tag "G4P62_008637"; orig_transcript_id "gnl|WGS:JAAVVJ|G4P62_T014053"; product "transcript variant X3"; protein_id "KAF7221768.1"; exon_number "33";
CM025012.1	Genbank	start_codon	10779260	10779262	.	+	0	gene_id "G4P62_008637"; transcript_id "gnl|WGS:JAAVVJ|G4P62_T014053"; gbkey "CDS"; gene "adgrb2"; locus_tag "G4P62_008637"; orig_transcript_id "gnl|WGS:JAAVVJ|G4P62_T014053"; product "transcript variant X3"; protein_id "KAF7221768.1"; exon_number "2";
CM025012.1	Genbank	stop_codon	11087880	11087882	.	+	0	gene_id "G4P62_008637"; transcript_id "gnl|WGS:JAAVVJ|G4P62_T014053"; gbkey "CDS"; gene "adgrb2"; locus_tag "G4P62_008637"; orig_transcript_id "gnl|WGS:JAAVVJ|G4P62_T014053"; product "transcript variant X3"; protein_id "KAF7221768.1"; exon_number "33";
CM025012.1	Genbank	transcript	10675022	11091177	.	+	.	gene_id "G4P62_008637"; transcript_id "gnl|WGS:JAAVVJ|G4P62_T014055"; gbkey "mRNA"; gene "adgrb2"; locus_tag "G4P62_008637"; note "transcript variant X5"; orig_protein_id "gnl|WGS:JAAVVJ|G4P62_P014055"; orig_transcript_id "gnl|WGS:JAAVVJ|G4P62_T014055"; product "adhesion G protein-coupled receptor B2"; transcript_biotype "mRNA";
CM025012.1	Genbank	exon	10675022	10676430	.	+	.	gene_id "G4P62_008637"; transcript_id "gnl|WGS:JAAVVJ|G4P62_T014055"; gene "adgrb2"; locus_tag "G4P62_008637"; note "transcript variant X5"; orig_protein_id "gnl|WGS:JAAVVJ|G4P62_P014055"; orig_transcript_id "gnl|WGS:JAAVVJ|G4P62_T014055"; product "adhesion G protein-coupled receptor B2"; transcript_biotype "mRNA"; exon_number "1";
CM025012.1	Genbank	exon	10779245	10780148	.	+	.	gene_id "G4P62_008637"; transcript_id "gnl|WGS:JAAVVJ|G4P62_T014055"; gene "adgrb2"; locus_tag "G4P62_008637"; note "transcript variant X5"; orig_protein_id "gnl|WGS:JAAVVJ|G4P62_P014055"; orig_transcript_id "gnl|WGS:JAAVVJ|G4P62_T014055"; product "adhesion G protein-coupled receptor B2"; transcript_biotype "mRNA"; exon_number "2";
CM025012.1	Genbank	exon	10851272	10851355	.	+	.	gene_id "G4P62_008637"; transcript_id "gnl|WGS:JAAVVJ|G4P62_T014055"; gene "adgrb2"; locus_tag "G4P62_008637"; note "transcript variant X5"; orig_protein_id "gnl|WGS:JAAVVJ|G4P62_P014055"; orig_transcript_id "gnl|WGS:JAAVVJ|G4P62_T014055"; product "adhesion G protein-coupled receptor B2"; transcript_biotype "mRNA"; exon_number "3";
CM025012.1	Genbank	exon	10858407	10858595	.	+	.	gene_id "G4P62_008637"; transcript_id "gnl|WGS:JAAVVJ|G4P62_T014055"; gene "adgrb2"; locus_tag "G4P62_008637"; note "transcript variant X5"; orig_protein_id "gnl|WGS:JAAVVJ|G4P62_P014055"; orig_transcript_id "gnl|WGS:JAAVVJ|G4P62_T014055"; product "adhesion G protein-coupled receptor B2"; transcript_biotype "mRNA"; exon_number "4";
CM025012.1	Genbank	exon	10877812	10877976	.	+	.	gene_id "G4P62_008637"; transcript_id "gnl|WGS:JAAVVJ|G4P62_T014055"; gene "adgrb2"; locus_tag "G4P62_008637"; note "transcript variant X5"; orig_protein_id "gnl|WGS:JAAVVJ|G4P62_P014055"; orig_transcript_id "gnl|WGS:JAAVVJ|G4P62_T014055"; product "adhesion G protein-coupled receptor B2"; transcript_biotype "mRNA"; exon_number "5";
CM025012.1	Genbank	exon	10878268	10878432	.	+	.	gene_id "G4P62_008637"; transcript_id "gnl|WGS:JAAVVJ|G4P62_T014055"; gene "adgrb2"; locus_tag "G4P62_008637"; note "transcript variant X5"; orig_protein_id "gnl|WGS:JAAVVJ|G4P62_P014055"; orig_transcript_id "gnl|WGS:JAAVVJ|G4P62_T014055"; product "adhesion G protein-coupled receptor B2"; transcript_biotype "mRNA"; exon_number "6";
CM025012.1	Genbank	exon	10879814	10879915	.	+	.	gene_id "G4P62_008637"; transcript_id "gnl|WGS:JAAVVJ|G4P62_T014055"; gene "adgrb2"; locus_tag "G4P62_008637"; note "transcript variant X5"; orig_protein_id "gnl|WGS:JAAVVJ|G4P62_P014055"; orig_transcript_id "gnl|WGS:JAAVVJ|G4P62_T014055"; product "adhesion G protein-coupled receptor B2"; transcript_biotype "mRNA"; exon_number "7";
CM025012.1	Genbank	exon	10880883	10880989	.	+	.	gene_id "G4P62_008637"; transcript_id "gnl|WGS:JAAVVJ|G4P62_T014055"; gene "adgrb2"; locus_tag "G4P62_008637"; note "transcript variant X5"; orig_protein_id "gnl|WGS:JAAVVJ|G4P62_P014055"; orig_transcript_id "gnl|WGS:JAAVVJ|G4P62_T014055"; product "adhesion G protein-coupled receptor B2"; transcript_biotype "mRNA"; exon_number "8";
CM025012.1	Genbank	exon	10886203	10886397	.	+	.	gene_id "G4P62_008637"; transcript_id "gnl|WGS:JAAVVJ|G4P62_T014055"; gene "adgrb2"; locus_tag "G4P62_008637"; note "transcript variant X5"; orig_protein_id "gnl|WGS:JAAVVJ|G4P62_P014055"; orig_transcript_id "gnl|WGS:JAAVVJ|G4P62_T014055"; product "adhesion G protein-coupled receptor B2"; transcript_biotype "mRNA"; exon_number "9";
CM025012.1	Genbank	exon	10886522	10886590	.	+	.	gene_id "G4P62_008637"; transcript_id "gnl|WGS:JAAVVJ|G4P62_T014055"; gene "adgrb2"; locus_tag "G4P62_008637"; note "transcript variant X5"; orig_protein_id "gnl|WGS:JAAVVJ|G4P62_P014055"; orig_transcript_id "gnl|WGS:JAAVVJ|G4P62_T014055"; product "adhesion G protein-coupled receptor B2"; transcript_biotype "mRNA"; exon_number "10";
CM025012.1	Genbank	exon	10887003	10887111	.	+	.	gene_id "G4P62_008637"; transcript_id "gnl|WGS:JAAVVJ|G4P62_T014055"; gene "adgrb2"; locus_tag "G4P62_008637"; note "transcript variant X5"; orig_protein_id "gnl|WGS:JAAVVJ|G4P62_P014055"; orig_transcript_id "gnl|WGS:JAAVVJ|G4P62_T014055"; product "adhesion G protein-coupled receptor B2"; transcript_biotype "mRNA"; exon_number "11";
CM025012.1	Genbank	exon	10888379	10888525	.	+	.	gene_id "G4P62_008637"; transcript_id "gnl|WGS:JAAVVJ|G4P62_T014055"; gene "adgrb2"; locus_tag "G4P62_008637"; note "transcript variant X5"; orig_protein_id "gnl|WGS:JAAVVJ|G4P62_P014055"; orig_transcript_id "gnl|WGS:JAAVVJ|G4P62_T014055"; product "adhesion G protein-coupled receptor B2"; transcript_biotype "mRNA"; exon_number "12";
CM025012.1	Genbank	exon	10908233	10908320	.	+	.	gene_id "G4P62_008637"; transcript_id "gnl|WGS:JAAVVJ|G4P62_T014055"; gene "adgrb2"; locus_tag "G4P62_008637"; note "transcript variant X5"; orig_protein_id "gnl|WGS:JAAVVJ|G4P62_P014055"; orig_transcript_id "gnl|WGS:JAAVVJ|G4P62_T014055"; product "adhesion G protein-coupled receptor B2"; transcript_biotype "mRNA"; exon_number "13";
CM025012.1	Genbank	exon	10911011	10911113	.	+	.	gene_id "G4P62_008637"; transcript_id "gnl|WGS:JAAVVJ|G4P62_T014055"; gene "adgrb2"; locus_tag "G4P62_008637"; note "transcript variant X5"; orig_protein_id "gnl|WGS:JAAVVJ|G4P62_P014055"; orig_transcript_id "gnl|WGS:JAAVVJ|G4P62_T014055"; product "adhesion G protein-coupled receptor B2"; transcript_biotype "mRNA"; exon_number "14";
CM025012.1	Genbank	exon	10920997	10921040	.	+	.	gene_id "G4P62_008637"; transcript_id "gnl|WGS:JAAVVJ|G4P62_T014055"; gene "adgrb2"; locus_tag "G4P62_008637"; note "transcript variant X5"; orig_protein_id "gnl|WGS:JAAVVJ|G4P62_P014055"; orig_transcript_id "gnl|WGS:JAAVVJ|G4P62_T014055"; product "adhesion G protein-coupled receptor B2"; transcript_biotype "mRNA"; exon_number "15";
CM025012.1	Genbank	exon	10974182	10974308	.	+	.	gene_id "G4P62_008637"; transcript_id "gnl|WGS:JAAVVJ|G4P62_T014055"; gene "adgrb2"; locus_tag "G4P62_008637"; note "transcript variant X5"; orig_protein_id "gnl|WGS:JAAVVJ|G4P62_P014055"; orig_transcript_id "gnl|WGS:JAAVVJ|G4P62_T014055"; product "adhesion G protein-coupled receptor B2"; transcript_biotype "mRNA"; exon_number "16";
CM025012.1	Genbank	exon	11009320	11009423	.	+	.	gene_id "G4P62_008637"; transcript_id "gnl|WGS:JAAVVJ|G4P62_T014055"; gene "adgrb2"; locus_tag "G4P62_008637"; note "transcript variant X5"; orig_protein_id "gnl|WGS:JAAVVJ|G4P62_P014055"; orig_transcript_id "gnl|WGS:JAAVVJ|G4P62_T014055"; product "adhesion G protein-coupled receptor B2"; transcript_biotype "mRNA"; exon_number "17";
CM025012.1	Genbank	exon	11010888	11010990	.	+	.	gene_id "G4P62_008637"; transcript_id "gnl|WGS:JAAVVJ|G4P62_T014055"; gene "adgrb2"; locus_tag "G4P62_008637"; note "transcript variant X5"; orig_protein_id "gnl|WGS:JAAVVJ|G4P62_P014055"; orig_transcript_id "gnl|WGS:JAAVVJ|G4P62_T014055"; product "adhesion G protein-coupled receptor B2"; transcript_biotype "mRNA"; exon_number "18";
CM025012.1	Genbank	exon	11011367	11011517	.	+	.	gene_id "G4P62_008637"; transcript_id "gnl|WGS:JAAVVJ|G4P62_T014055"; gene "adgrb2"; locus_tag "G4P62_008637"; note "transcript variant X5"; orig_protein_id "gnl|WGS:JAAVVJ|G4P62_P014055"; orig_transcript_id "gnl|WGS:JAAVVJ|G4P62_T014055"; product "adhesion G protein-coupled receptor B2"; transcript_biotype "mRNA"; exon_number "19";
CM025012.1	Genbank	exon	11019439	11019508	.	+	.	gene_id "G4P62_008637"; transcript_id "gnl|WGS:JAAVVJ|G4P62_T014055"; gene "adgrb2"; locus_tag "G4P62_008637"; note "transcript variant X5"; orig_protein_id "gnl|WGS:JAAVVJ|G4P62_P014055"; orig_transcript_id "gnl|WGS:JAAVVJ|G4P62_T014055"; product "adhesion G protein-coupled receptor B2"; transcript_biotype "mRNA"; exon_number "20";
CM025012.1	Genbank	exon	11020913	11020979	.	+	.	gene_id "G4P62_008637"; transcript_id "gnl|WGS:JAAVVJ|G4P62_T014055"; gene "adgrb2"; locus_tag "G4P62_008637"; note "transcript variant X5"; orig_protein_id "gnl|WGS:JAAVVJ|G4P62_P014055"; orig_transcript_id "gnl|WGS:JAAVVJ|G4P62_T014055"; product "adhesion G protein-coupled receptor B2"; transcript_biotype "mRNA"; exon_number "21";
CM025012.1	Genbank	exon	11027187	11027272	.	+	.	gene_id "G4P62_008637"; transcript_id "gnl|WGS:JAAVVJ|G4P62_T014055"; gene "adgrb2"; locus_tag "G4P62_008637"; note "transcript variant X5"; orig_protein_id "gnl|WGS:JAAVVJ|G4P62_P014055"; orig_transcript_id "gnl|WGS:JAAVVJ|G4P62_T014055"; product "adhesion G protein-coupled receptor B2"; transcript_biotype "mRNA"; exon_number "22";
CM025012.1	Genbank	exon	11029405	11029503	.	+	.	gene_id "G4P62_008637"; transcript_id "gnl|WGS:JAAVVJ|G4P62_T014055"; gene "adgrb2"; locus_tag "G4P62_008637"; note "transcript variant X5"; orig_protein_id "gnl|WGS:JAAVVJ|G4P62_P014055"; orig_transcript_id "gnl|WGS:JAAVVJ|G4P62_T014055"; product "adhesion G protein-coupled receptor B2"; transcript_biotype "mRNA"; exon_number "23";
CM025012.1	Genbank	exon	11033595	11033694	.	+	.	gene_id "G4P62_008637"; transcript_id "gnl|WGS:JAAVVJ|G4P62_T014055"; gene "adgrb2"; locus_tag "G4P62_008637"; note "transcript variant X5"; orig_protein_id "gnl|WGS:JAAVVJ|G4P62_P014055"; orig_transcript_id "gnl|WGS:JAAVVJ|G4P62_T014055"; product "adhesion G protein-coupled receptor B2"; transcript_biotype "mRNA"; exon_number "24";
CM025012.1	Genbank	exon	11034542	11034613	.	+	.	gene_id "G4P62_008637"; transcript_id "gnl|WGS:JAAVVJ|G4P62_T014055"; gene "adgrb2"; locus_tag "G4P62_008637"; note "transcript variant X5"; orig_protein_id "gnl|WGS:JAAVVJ|G4P62_P014055"; orig_transcript_id "gnl|WGS:JAAVVJ|G4P62_T014055"; product "adhesion G protein-coupled receptor B2"; transcript_biotype "mRNA"; exon_number "25";
CM025012.1	Genbank	exon	11038387	11038467	.	+	.	gene_id "G4P62_008637"; transcript_id "gnl|WGS:JAAVVJ|G4P62_T014055"; gene "adgrb2"; locus_tag "G4P62_008637"; note "transcript variant X5"; orig_protein_id "gnl|WGS:JAAVVJ|G4P62_P014055"; orig_transcript_id "gnl|WGS:JAAVVJ|G4P62_T014055"; product "adhesion G protein-coupled receptor B2"; transcript_biotype "mRNA"; exon_number "26";
CM025012.1	Genbank	exon	11049129	11049168	.	+	.	gene_id "G4P62_008637"; transcript_id "gnl|WGS:JAAVVJ|G4P62_T014055"; gene "adgrb2"; locus_tag "G4P62_008637"; note "transcript variant X5"; orig_protein_id "gnl|WGS:JAAVVJ|G4P62_P014055"; orig_transcript_id "gnl|WGS:JAAVVJ|G4P62_T014055"; product "adhesion G protein-coupled receptor B2"; transcript_biotype "mRNA"; exon_number "27";
CM025012.1	Genbank	exon	11052326	11052498	.	+	.	gene_id "G4P62_008637"; transcript_id "gnl|WGS:JAAVVJ|G4P62_T014055"; gene "adgrb2"; locus_tag "G4P62_008637"; note "transcript variant X5"; orig_protein_id "gnl|WGS:JAAVVJ|G4P62_P014055"; orig_transcript_id "gnl|WGS:JAAVVJ|G4P62_T014055"; product "adhesion G protein-coupled receptor B2"; transcript_biotype "mRNA"; exon_number "28";
CM025012.1	Genbank	exon	11052622	11053329	.	+	.	gene_id "G4P62_008637"; transcript_id "gnl|WGS:JAAVVJ|G4P62_T014055"; gene "adgrb2"; locus_tag "G4P62_008637"; note "transcript variant X5"; orig_protein_id "gnl|WGS:JAAVVJ|G4P62_P014055"; orig_transcript_id "gnl|WGS:JAAVVJ|G4P62_T014055"; product "adhesion G protein-coupled receptor B2"; transcript_biotype "mRNA"; exon_number "29";
CM025012.1	Genbank	exon	11056568	11056603	.	+	.	gene_id "G4P62_008637"; transcript_id "gnl|WGS:JAAVVJ|G4P62_T014055"; gene "adgrb2"; locus_tag "G4P62_008637"; note "transcript variant X5"; orig_protein_id "gnl|WGS:JAAVVJ|G4P62_P014055"; orig_transcript_id "gnl|WGS:JAAVVJ|G4P62_T014055"; product "adhesion G protein-coupled receptor B2"; transcript_biotype "mRNA"; exon_number "30";
CM025012.1	Genbank	exon	11059080	11059193	.	+	.	gene_id "G4P62_008637"; transcript_id "gnl|WGS:JAAVVJ|G4P62_T014055"; gene "adgrb2"; locus_tag "G4P62_008637"; note "transcript variant X5"; orig_protein_id "gnl|WGS:JAAVVJ|G4P62_P014055"; orig_transcript_id "gnl|WGS:JAAVVJ|G4P62_T014055"; product "adhesion G protein-coupled receptor B2"; transcript_biotype "mRNA"; exon_number "31";
CM025012.1	Genbank	exon	11072992	11073045	.	+	.	gene_id "G4P62_008637"; transcript_id "gnl|WGS:JAAVVJ|G4P62_T014055"; gene "adgrb2"; locus_tag "G4P62_008637"; note "transcript variant X5"; orig_protein_id "gnl|WGS:JAAVVJ|G4P62_P014055"; orig_transcript_id "gnl|WGS:JAAVVJ|G4P62_T014055"; product "adhesion G protein-coupled receptor B2"; transcript_biotype "mRNA"; exon_number "32";
CM025012.1	Genbank	exon	11087706	11091177	.	+	.	gene_id "G4P62_008637"; transcript_id "gnl|WGS:JAAVVJ|G4P62_T014055"; gene "adgrb2"; locus_tag "G4P62_008637"; note "transcript variant X5"; orig_protein_id "gnl|WGS:JAAVVJ|G4P62_P014055"; orig_transcript_id "gnl|WGS:JAAVVJ|G4P62_T014055"; product "adhesion G protein-coupled receptor B2"; transcript_biotype "mRNA"; exon_number "33";
CM025012.1	Genbank	CDS	10779260	10780148	.	+	0	gene_id "G4P62_008637"; transcript_id "gnl|WGS:JAAVVJ|G4P62_T014055"; gbkey "CDS"; gene "adgrb2"; locus_tag "G4P62_008637"; orig_transcript_id "gnl|WGS:JAAVVJ|G4P62_T014055"; product "transcript variant X5"; protein_id "KAF7221770.1"; exon_number "2";
CM025012.1	Genbank	CDS	10851272	10851355	.	+	2	gene_id "G4P62_008637"; transcript_id "gnl|WGS:JAAVVJ|G4P62_T014055"; gbkey "CDS"; gene "adgrb2"; locus_tag "G4P62_008637"; orig_transcript_id "gnl|WGS:JAAVVJ|G4P62_T014055"; product "transcript variant X5"; protein_id "KAF7221770.1"; exon_number "3";
CM025012.1	Genbank	CDS	10858407	10858595	.	+	2	gene_id "G4P62_008637"; transcript_id "gnl|WGS:JAAVVJ|G4P62_T014055"; gbkey "CDS"; gene "adgrb2"; locus_tag "G4P62_008637"; orig_transcript_id "gnl|WGS:JAAVVJ|G4P62_T014055"; product "transcript variant X5"; protein_id "KAF7221770.1"; exon_number "4";
CM025012.1	Genbank	CDS	10877812	10877976	.	+	2	gene_id "G4P62_008637"; transcript_id "gnl|WGS:JAAVVJ|G4P62_T014055"; gbkey "CDS"; gene "adgrb2"; locus_tag "G4P62_008637"; orig_transcript_id "gnl|WGS:JAAVVJ|G4P62_T014055"; product "transcript variant X5"; protein_id "KAF7221770.1"; exon_number "5";
CM025012.1	Genbank	CDS	10878268	10878432	.	+	2	gene_id "G4P62_008637"; transcript_id "gnl|WGS:JAAVVJ|G4P62_T014055"; gbkey "CDS"; gene "adgrb2"; locus_tag "G4P62_008637"; orig_transcript_id "gnl|WGS:JAAVVJ|G4P62_T014055"; product "transcript variant X5"; protein_id "KAF7221770.1"; exon_number "6";
CM025012.1	Genbank	CDS	10879814	10879915	.	+	2	gene_id "G4P62_008637"; transcript_id "gnl|WGS:JAAVVJ|G4P62_T014055"; gbkey "CDS"; gene "adgrb2"; locus_tag "G4P62_008637"; orig_transcript_id "gnl|WGS:JAAVVJ|G4P62_T014055"; product "transcript variant X5"; protein_id "KAF7221770.1"; exon_number "7";
CM025012.1	Genbank	CDS	10880883	10880989	.	+	2	gene_id "G4P62_008637"; transcript_id "gnl|WGS:JAAVVJ|G4P62_T014055"; gbkey "CDS"; gene "adgrb2"; locus_tag "G4P62_008637"; orig_transcript_id "gnl|WGS:JAAVVJ|G4P62_T014055"; product "transcript variant X5"; protein_id "KAF7221770.1"; exon_number "8";
CM025012.1	Genbank	CDS	10886203	10886397	.	+	0	gene_id "G4P62_008637"; transcript_id "gnl|WGS:JAAVVJ|G4P62_T014055"; gbkey "CDS"; gene "adgrb2"; locus_tag "G4P62_008637"; orig_transcript_id "gnl|WGS:JAAVVJ|G4P62_T014055"; product "transcript variant X5"; protein_id "KAF7221770.1"; exon_number "9";
CM025012.1	Genbank	CDS	10886522	10886590	.	+	0	gene_id "G4P62_008637"; transcript_id "gnl|WGS:JAAVVJ|G4P62_T014055"; gbkey "CDS"; gene "adgrb2"; locus_tag "G4P62_008637"; orig_transcript_id "gnl|WGS:JAAVVJ|G4P62_T014055"; product "transcript variant X5"; protein_id "KAF7221770.1"; exon_number "10";
CM025012.1	Genbank	CDS	10887003	10887111	.	+	0	gene_id "G4P62_008637"; transcript_id "gnl|WGS:JAAVVJ|G4P62_T014055"; gbkey "CDS"; gene "adgrb2"; locus_tag "G4P62_008637"; orig_transcript_id "gnl|WGS:JAAVVJ|G4P62_T014055"; product "transcript variant X5"; protein_id "KAF7221770.1"; exon_number "11";
CM025012.1	Genbank	CDS	10888379	10888525	.	+	2	gene_id "G4P62_008637"; transcript_id "gnl|WGS:JAAVVJ|G4P62_T014055"; gbkey "CDS"; gene "adgrb2"; locus_tag "G4P62_008637"; orig_transcript_id "gnl|WGS:JAAVVJ|G4P62_T014055"; product "transcript variant X5"; protein_id "KAF7221770.1"; exon_number "12";
CM025012.1	Genbank	CDS	10908233	10908320	.	+	2	gene_id "G4P62_008637"; transcript_id "gnl|WGS:JAAVVJ|G4P62_T014055"; gbkey "CDS"; gene "adgrb2"; locus_tag "G4P62_008637"; orig_transcript_id "gnl|WGS:JAAVVJ|G4P62_T014055"; product "transcript variant X5"; protein_id "KAF7221770.1"; exon_number "13";
CM025012.1	Genbank	CDS	10911011	10911113	.	+	1	gene_id "G4P62_008637"; transcript_id "gnl|WGS:JAAVVJ|G4P62_T014055"; gbkey "CDS"; gene "adgrb2"; locus_tag "G4P62_008637"; orig_transcript_id "gnl|WGS:JAAVVJ|G4P62_T014055"; product "transcript variant X5"; protein_id "KAF7221770.1"; exon_number "14";
CM025012.1	Genbank	CDS	10920997	10921040	.	+	0	gene_id "G4P62_008637"; transcript_id "gnl|WGS:JAAVVJ|G4P62_T014055"; gbkey "CDS"; gene "adgrb2"; locus_tag "G4P62_008637"; orig_transcript_id "gnl|WGS:JAAVVJ|G4P62_T014055"; product "transcript variant X5"; protein_id "KAF7221770.1"; exon_number "15";
CM025012.1	Genbank	CDS	10974182	10974308	.	+	1	gene_id "G4P62_008637"; transcript_id "gnl|WGS:JAAVVJ|G4P62_T014055"; gbkey "CDS"; gene "adgrb2"; locus_tag "G4P62_008637"; orig_transcript_id "gnl|WGS:JAAVVJ|G4P62_T014055"; product "transcript variant X5"; protein_id "KAF7221770.1"; exon_number "16";
CM025012.1	Genbank	CDS	11009320	11009423	.	+	0	gene_id "G4P62_008637"; transcript_id "gnl|WGS:JAAVVJ|G4P62_T014055"; gbkey "CDS"; gene "adgrb2"; locus_tag "G4P62_008637"; orig_transcript_id "gnl|WGS:JAAVVJ|G4P62_T014055"; product "transcript variant X5"; protein_id "KAF7221770.1"; exon_number "17";
CM025012.1	Genbank	CDS	11010888	11010990	.	+	1	gene_id "G4P62_008637"; transcript_id "gnl|WGS:JAAVVJ|G4P62_T014055"; gbkey "CDS"; gene "adgrb2"; locus_tag "G4P62_008637"; orig_transcript_id "gnl|WGS:JAAVVJ|G4P62_T014055"; product "transcript variant X5"; protein_id "KAF7221770.1"; exon_number "18";
CM025012.1	Genbank	CDS	11011367	11011517	.	+	0	gene_id "G4P62_008637"; transcript_id "gnl|WGS:JAAVVJ|G4P62_T014055"; gbkey "CDS"; gene "adgrb2"; locus_tag "G4P62_008637"; orig_transcript_id "gnl|WGS:JAAVVJ|G4P62_T014055"; product "transcript variant X5"; protein_id "KAF7221770.1"; exon_number "19";
CM025012.1	Genbank	CDS	11019439	11019508	.	+	2	gene_id "G4P62_008637"; transcript_id "gnl|WGS:JAAVVJ|G4P62_T014055"; gbkey "CDS"; gene "adgrb2"; locus_tag "G4P62_008637"; orig_transcript_id "gnl|WGS:JAAVVJ|G4P62_T014055"; product "transcript variant X5"; protein_id "KAF7221770.1"; exon_number "20";
CM025012.1	Genbank	CDS	11020913	11020979	.	+	1	gene_id "G4P62_008637"; transcript_id "gnl|WGS:JAAVVJ|G4P62_T014055"; gbkey "CDS"; gene "adgrb2"; locus_tag "G4P62_008637"; orig_transcript_id "gnl|WGS:JAAVVJ|G4P62_T014055"; product "transcript variant X5"; protein_id "KAF7221770.1"; exon_number "21";
CM025012.1	Genbank	CDS	11027187	11027272	.	+	0	gene_id "G4P62_008637"; transcript_id "gnl|WGS:JAAVVJ|G4P62_T014055"; gbkey "CDS"; gene "adgrb2"; locus_tag "G4P62_008637"; orig_transcript_id "gnl|WGS:JAAVVJ|G4P62_T014055"; product "transcript variant X5"; protein_id "KAF7221770.1"; exon_number "22";
CM025012.1	Genbank	CDS	11029405	11029503	.	+	1	gene_id "G4P62_008637"; transcript_id "gnl|WGS:JAAVVJ|G4P62_T014055"; gbkey "CDS"; gene "adgrb2"; locus_tag "G4P62_008637"; orig_transcript_id "gnl|WGS:JAAVVJ|G4P62_T014055"; product "transcript variant X5"; protein_id "KAF7221770.1"; exon_number "23";
CM025012.1	Genbank	CDS	11033595	11033694	.	+	1	gene_id "G4P62_008637"; transcript_id "gnl|WGS:JAAVVJ|G4P62_T014055"; gbkey "CDS"; gene "adgrb2"; locus_tag "G4P62_008637"; orig_transcript_id "gnl|WGS:JAAVVJ|G4P62_T014055"; product "transcript variant X5"; protein_id "KAF7221770.1"; exon_number "24";
CM025012.1	Genbank	CDS	11034542	11034613	.	+	0	gene_id "G4P62_008637"; transcript_id "gnl|WGS:JAAVVJ|G4P62_T014055"; gbkey "CDS"; gene "adgrb2"; locus_tag "G4P62_008637"; orig_transcript_id "gnl|WGS:JAAVVJ|G4P62_T014055"; product "transcript variant X5"; protein_id "KAF7221770.1"; exon_number "25";
CM025012.1	Genbank	CDS	11038387	11038467	.	+	0	gene_id "G4P62_008637"; transcript_id "gnl|WGS:JAAVVJ|G4P62_T014055"; gbkey "CDS"; gene "adgrb2"; locus_tag "G4P62_008637"; orig_transcript_id "gnl|WGS:JAAVVJ|G4P62_T014055"; product "transcript variant X5"; protein_id "KAF7221770.1"; exon_number "26";
CM025012.1	Genbank	CDS	11049129	11049168	.	+	0	gene_id "G4P62_008637"; transcript_id "gnl|WGS:JAAVVJ|G4P62_T014055"; gbkey "CDS"; gene "adgrb2"; locus_tag "G4P62_008637"; orig_transcript_id "gnl|WGS:JAAVVJ|G4P62_T014055"; product "transcript variant X5"; protein_id "KAF7221770.1"; exon_number "27";
CM025012.1	Genbank	CDS	11052326	11052498	.	+	2	gene_id "G4P62_008637"; transcript_id "gnl|WGS:JAAVVJ|G4P62_T014055"; gbkey "CDS"; gene "adgrb2"; locus_tag "G4P62_008637"; orig_transcript_id "gnl|WGS:JAAVVJ|G4P62_T014055"; product "transcript variant X5"; protein_id "KAF7221770.1"; exon_number "28";
CM025012.1	Genbank	CDS	11052622	11053329	.	+	0	gene_id "G4P62_008637"; transcript_id "gnl|WGS:JAAVVJ|G4P62_T014055"; gbkey "CDS"; gene "adgrb2"; locus_tag "G4P62_008637"; orig_transcript_id "gnl|WGS:JAAVVJ|G4P62_T014055"; product "transcript variant X5"; protein_id "KAF7221770.1"; exon_number "29";
CM025012.1	Genbank	CDS	11056568	11056603	.	+	0	gene_id "G4P62_008637"; transcript_id "gnl|WGS:JAAVVJ|G4P62_T014055"; gbkey "CDS"; gene "adgrb2"; locus_tag "G4P62_008637"; orig_transcript_id "gnl|WGS:JAAVVJ|G4P62_T014055"; product "transcript variant X5"; protein_id "KAF7221770.1"; exon_number "30";
CM025012.1	Genbank	CDS	11059080	11059193	.	+	0	gene_id "G4P62_008637"; transcript_id "gnl|WGS:JAAVVJ|G4P62_T014055"; gbkey "CDS"; gene "adgrb2"; locus_tag "G4P62_008637"; orig_transcript_id "gnl|WGS:JAAVVJ|G4P62_T014055"; product "transcript variant X5"; protein_id "KAF7221770.1"; exon_number "31";
CM025012.1	Genbank	CDS	11072992	11073045	.	+	0	gene_id "G4P62_008637"; transcript_id "gnl|WGS:JAAVVJ|G4P62_T014055"; gbkey "CDS"; gene "adgrb2"; locus_tag "G4P62_008637"; orig_transcript_id "gnl|WGS:JAAVVJ|G4P62_T014055"; product "transcript variant X5"; protein_id "KAF7221770.1"; exon_number "32";
CM025012.1	Genbank	CDS	11087706	11087879	.	+	0	gene_id "G4P62_008637"; transcript_id "gnl|WGS:JAAVVJ|G4P62_T014055"; gbkey "CDS"; gene "adgrb2"; locus_tag "G4P62_008637"; orig_transcript_id "gnl|WGS:JAAVVJ|G4P62_T014055"; product "transcript variant X5"; protein_id "KAF7221770.1"; exon_number "33";
CM025012.1	Genbank	start_codon	10779260	10779262	.	+	0	gene_id "G4P62_008637"; transcript_id "gnl|WGS:JAAVVJ|G4P62_T014055"; gbkey "CDS"; gene "adgrb2"; locus_tag "G4P62_008637"; orig_transcript_id "gnl|WGS:JAAVVJ|G4P62_T014055"; product "transcript variant X5"; protein_id "KAF7221770.1"; exon_number "2";
CM025012.1	Genbank	stop_codon	11087880	11087882	.	+	0	gene_id "G4P62_008637"; transcript_id "gnl|WGS:JAAVVJ|G4P62_T014055"; gbkey "CDS"; gene "adgrb2"; locus_tag "G4P62_008637"; orig_transcript_id "gnl|WGS:JAAVVJ|G4P62_T014055"; product "transcript variant X5"; protein_id "KAF7221770.1"; exon_number "33";
CM025012.1	Genbank	transcript	10675022	11091177	.	+	.	gene_id "G4P62_008637"; transcript_id "gnl|WGS:JAAVVJ|G4P62_T014057"; gbkey "mRNA"; gene "adgrb2"; locus_tag "G4P62_008637"; note "transcript variant X11"; orig_protein_id "gnl|WGS:JAAVVJ|G4P62_P014057"; orig_transcript_id "gnl|WGS:JAAVVJ|G4P62_T014057"; product "adhesion G protein-coupled receptor B2"; transcript_biotype "mRNA";
CM025012.1	Genbank	exon	10675022	10676430	.	+	.	gene_id "G4P62_008637"; transcript_id "gnl|WGS:JAAVVJ|G4P62_T014057"; gene "adgrb2"; locus_tag "G4P62_008637"; note "transcript variant X11"; orig_protein_id "gnl|WGS:JAAVVJ|G4P62_P014057"; orig_transcript_id "gnl|WGS:JAAVVJ|G4P62_T014057"; product "adhesion G protein-coupled receptor B2"; transcript_biotype "mRNA"; exon_number "1";
CM025012.1	Genbank	exon	10779245	10780148	.	+	.	gene_id "G4P62_008637"; transcript_id "gnl|WGS:JAAVVJ|G4P62_T014057"; gene "adgrb2"; locus_tag "G4P62_008637"; note "transcript variant X11"; orig_protein_id "gnl|WGS:JAAVVJ|G4P62_P014057"; orig_transcript_id "gnl|WGS:JAAVVJ|G4P62_T014057"; product "adhesion G protein-coupled receptor B2"; transcript_biotype "mRNA"; exon_number "2";
CM025012.1	Genbank	exon	10851272	10851355	.	+	.	gene_id "G4P62_008637"; transcript_id "gnl|WGS:JAAVVJ|G4P62_T014057"; gene "adgrb2"; locus_tag "G4P62_008637"; note "transcript variant X11"; orig_protein_id "gnl|WGS:JAAVVJ|G4P62_P014057"; orig_transcript_id "gnl|WGS:JAAVVJ|G4P62_T014057"; product "adhesion G protein-coupled receptor B2"; transcript_biotype "mRNA"; exon_number "3";
CM025012.1	Genbank	exon	10858407	10858595	.	+	.	gene_id "G4P62_008637"; transcript_id "gnl|WGS:JAAVVJ|G4P62_T014057"; gene "adgrb2"; locus_tag "G4P62_008637"; note "transcript variant X11"; orig_protein_id "gnl|WGS:JAAVVJ|G4P62_P014057"; orig_transcript_id "gnl|WGS:JAAVVJ|G4P62_T014057"; product "adhesion G protein-coupled receptor B2"; transcript_biotype "mRNA"; exon_number "4";
CM025012.1	Genbank	exon	10877812	10877976	.	+	.	gene_id "G4P62_008637"; transcript_id "gnl|WGS:JAAVVJ|G4P62_T014057"; gene "adgrb2"; locus_tag "G4P62_008637"; note "transcript variant X11"; orig_protein_id "gnl|WGS:JAAVVJ|G4P62_P014057"; orig_transcript_id "gnl|WGS:JAAVVJ|G4P62_T014057"; product "adhesion G protein-coupled receptor B2"; transcript_biotype "mRNA"; exon_number "5";
CM025012.1	Genbank	exon	10878268	10878432	.	+	.	gene_id "G4P62_008637"; transcript_id "gnl|WGS:JAAVVJ|G4P62_T014057"; gene "adgrb2"; locus_tag "G4P62_008637"; note "transcript variant X11"; orig_protein_id "gnl|WGS:JAAVVJ|G4P62_P014057"; orig_transcript_id "gnl|WGS:JAAVVJ|G4P62_T014057"; product "adhesion G protein-coupled receptor B2"; transcript_biotype "mRNA"; exon_number "6";
CM025012.1	Genbank	exon	10879814	10879915	.	+	.	gene_id "G4P62_008637"; transcript_id "gnl|WGS:JAAVVJ|G4P62_T014057"; gene "adgrb2"; locus_tag "G4P62_008637"; note "transcript variant X11"; orig_protein_id "gnl|WGS:JAAVVJ|G4P62_P014057"; orig_transcript_id "gnl|WGS:JAAVVJ|G4P62_T014057"; product "adhesion G protein-coupled receptor B2"; transcript_biotype "mRNA"; exon_number "7";
CM025012.1	Genbank	exon	10880883	10880989	.	+	.	gene_id "G4P62_008637"; transcript_id "gnl|WGS:JAAVVJ|G4P62_T014057"; gene "adgrb2"; locus_tag "G4P62_008637"; note "transcript variant X11"; orig_protein_id "gnl|WGS:JAAVVJ|G4P62_P014057"; orig_transcript_id "gnl|WGS:JAAVVJ|G4P62_T014057"; product "adhesion G protein-coupled receptor B2"; transcript_biotype "mRNA"; exon_number "8";
CM025012.1	Genbank	exon	10886203	10886397	.	+	.	gene_id "G4P62_008637"; transcript_id "gnl|WGS:JAAVVJ|G4P62_T014057"; gene "adgrb2"; locus_tag "G4P62_008637"; note "transcript variant X11"; orig_protein_id "gnl|WGS:JAAVVJ|G4P62_P014057"; orig_transcript_id "gnl|WGS:JAAVVJ|G4P62_T014057"; product "adhesion G protein-coupled receptor B2"; transcript_biotype "mRNA"; exon_number "9";
CM025012.1	Genbank	exon	10886522	10886590	.	+	.	gene_id "G4P62_008637"; transcript_id "gnl|WGS:JAAVVJ|G4P62_T014057"; gene "adgrb2"; locus_tag "G4P62_008637"; note "transcript variant X11"; orig_protein_id "gnl|WGS:JAAVVJ|G4P62_P014057"; orig_transcript_id "gnl|WGS:JAAVVJ|G4P62_T014057"; product "adhesion G protein-coupled receptor B2"; transcript_biotype "mRNA"; exon_number "10";
CM025012.1	Genbank	exon	10887003	10887111	.	+	.	gene_id "G4P62_008637"; transcript_id "gnl|WGS:JAAVVJ|G4P62_T014057"; gene "adgrb2"; locus_tag "G4P62_008637"; note "transcript variant X11"; orig_protein_id "gnl|WGS:JAAVVJ|G4P62_P014057"; orig_transcript_id "gnl|WGS:JAAVVJ|G4P62_T014057"; product "adhesion G protein-coupled receptor B2"; transcript_biotype "mRNA"; exon_number "11";
CM025012.1	Genbank	exon	10888379	10888525	.	+	.	gene_id "G4P62_008637"; transcript_id "gnl|WGS:JAAVVJ|G4P62_T014057"; gene "adgrb2"; locus_tag "G4P62_008637"; note "transcript variant X11"; orig_protein_id "gnl|WGS:JAAVVJ|G4P62_P014057"; orig_transcript_id "gnl|WGS:JAAVVJ|G4P62_T014057"; product "adhesion G protein-coupled receptor B2"; transcript_biotype "mRNA"; exon_number "12";
CM025012.1	Genbank	exon	10908233	10908320	.	+	.	gene_id "G4P62_008637"; transcript_id "gnl|WGS:JAAVVJ|G4P62_T014057"; gene "adgrb2"; locus_tag "G4P62_008637"; note "transcript variant X11"; orig_protein_id "gnl|WGS:JAAVVJ|G4P62_P014057"; orig_transcript_id "gnl|WGS:JAAVVJ|G4P62_T014057"; product "adhesion G protein-coupled receptor B2"; transcript_biotype "mRNA"; exon_number "13";
CM025012.1	Genbank	exon	10911011	10911113	.	+	.	gene_id "G4P62_008637"; transcript_id "gnl|WGS:JAAVVJ|G4P62_T014057"; gene "adgrb2"; locus_tag "G4P62_008637"; note "transcript variant X11"; orig_protein_id "gnl|WGS:JAAVVJ|G4P62_P014057"; orig_transcript_id "gnl|WGS:JAAVVJ|G4P62_T014057"; product "adhesion G protein-coupled receptor B2"; transcript_biotype "mRNA"; exon_number "14";
CM025012.1	Genbank	exon	10920997	10921040	.	+	.	gene_id "G4P62_008637"; transcript_id "gnl|WGS:JAAVVJ|G4P62_T014057"; gene "adgrb2"; locus_tag "G4P62_008637"; note "transcript variant X11"; orig_protein_id "gnl|WGS:JAAVVJ|G4P62_P014057"; orig_transcript_id "gnl|WGS:JAAVVJ|G4P62_T014057"; product "adhesion G protein-coupled receptor B2"; transcript_biotype "mRNA"; exon_number "15";
CM025012.1	Genbank	exon	10974182	10974308	.	+	.	gene_id "G4P62_008637"; transcript_id "gnl|WGS:JAAVVJ|G4P62_T014057"; gene "adgrb2"; locus_tag "G4P62_008637"; note "transcript variant X11"; orig_protein_id "gnl|WGS:JAAVVJ|G4P62_P014057"; orig_transcript_id "gnl|WGS:JAAVVJ|G4P62_T014057"; product "adhesion G protein-coupled receptor B2"; transcript_biotype "mRNA"; exon_number "16";
CM025012.1	Genbank	exon	11009320	11009423	.	+	.	gene_id "G4P62_008637"; transcript_id "gnl|WGS:JAAVVJ|G4P62_T014057"; gene "adgrb2"; locus_tag "G4P62_008637"; note "transcript variant X11"; orig_protein_id "gnl|WGS:JAAVVJ|G4P62_P014057"; orig_transcript_id "gnl|WGS:JAAVVJ|G4P62_T014057"; product "adhesion G protein-coupled receptor B2"; transcript_biotype "mRNA"; exon_number "17";
CM025012.1	Genbank	exon	11010888	11010990	.	+	.	gene_id "G4P62_008637"; transcript_id "gnl|WGS:JAAVVJ|G4P62_T014057"; gene "adgrb2"; locus_tag "G4P62_008637"; note "transcript variant X11"; orig_protein_id "gnl|WGS:JAAVVJ|G4P62_P014057"; orig_transcript_id "gnl|WGS:JAAVVJ|G4P62_T014057"; product "adhesion G protein-coupled receptor B2"; transcript_biotype "mRNA"; exon_number "18";
CM025012.1	Genbank	exon	11011367	11011517	.	+	.	gene_id "G4P62_008637"; transcript_id "gnl|WGS:JAAVVJ|G4P62_T014057"; gene "adgrb2"; locus_tag "G4P62_008637"; note "transcript variant X11"; orig_protein_id "gnl|WGS:JAAVVJ|G4P62_P014057"; orig_transcript_id "gnl|WGS:JAAVVJ|G4P62_T014057"; product "adhesion G protein-coupled receptor B2"; transcript_biotype "mRNA"; exon_number "19";
CM025012.1	Genbank	exon	11019439	11019508	.	+	.	gene_id "G4P62_008637"; transcript_id "gnl|WGS:JAAVVJ|G4P62_T014057"; gene "adgrb2"; locus_tag "G4P62_008637"; note "transcript variant X11"; orig_protein_id "gnl|WGS:JAAVVJ|G4P62_P014057"; orig_transcript_id "gnl|WGS:JAAVVJ|G4P62_T014057"; product "adhesion G protein-coupled receptor B2"; transcript_biotype "mRNA"; exon_number "20";
CM025012.1	Genbank	exon	11020913	11020979	.	+	.	gene_id "G4P62_008637"; transcript_id "gnl|WGS:JAAVVJ|G4P62_T014057"; gene "adgrb2"; locus_tag "G4P62_008637"; note "transcript variant X11"; orig_protein_id "gnl|WGS:JAAVVJ|G4P62_P014057"; orig_transcript_id "gnl|WGS:JAAVVJ|G4P62_T014057"; product "adhesion G protein-coupled receptor B2"; transcript_biotype "mRNA"; exon_number "21";
CM025012.1	Genbank	exon	11027187	11027272	.	+	.	gene_id "G4P62_008637"; transcript_id "gnl|WGS:JAAVVJ|G4P62_T014057"; gene "adgrb2"; locus_tag "G4P62_008637"; note "transcript variant X11"; orig_protein_id "gnl|WGS:JAAVVJ|G4P62_P014057"; orig_transcript_id "gnl|WGS:JAAVVJ|G4P62_T014057"; product "adhesion G protein-coupled receptor B2"; transcript_biotype "mRNA"; exon_number "22";
CM025012.1	Genbank	exon	11033595	11033694	.	+	.	gene_id "G4P62_008637"; transcript_id "gnl|WGS:JAAVVJ|G4P62_T014057"; gene "adgrb2"; locus_tag "G4P62_008637"; note "transcript variant X11"; orig_protein_id "gnl|WGS:JAAVVJ|G4P62_P014057"; orig_transcript_id "gnl|WGS:JAAVVJ|G4P62_T014057"; product "adhesion G protein-coupled receptor B2"; transcript_biotype "mRNA"; exon_number "23";
CM025012.1	Genbank	exon	11034542	11034613	.	+	.	gene_id "G4P62_008637"; transcript_id "gnl|WGS:JAAVVJ|G4P62_T014057"; gene "adgrb2"; locus_tag "G4P62_008637"; note "transcript variant X11"; orig_protein_id "gnl|WGS:JAAVVJ|G4P62_P014057"; orig_transcript_id "gnl|WGS:JAAVVJ|G4P62_T014057"; product "adhesion G protein-coupled receptor B2"; transcript_biotype "mRNA"; exon_number "24";
CM025012.1	Genbank	exon	11038387	11038479	.	+	.	gene_id "G4P62_008637"; transcript_id "gnl|WGS:JAAVVJ|G4P62_T014057"; gene "adgrb2"; locus_tag "G4P62_008637"; note "transcript variant X11"; orig_protein_id "gnl|WGS:JAAVVJ|G4P62_P014057"; orig_transcript_id "gnl|WGS:JAAVVJ|G4P62_T014057"; product "adhesion G protein-coupled receptor B2"; transcript_biotype "mRNA"; exon_number "25";
CM025012.1	Genbank	exon	11049129	11049168	.	+	.	gene_id "G4P62_008637"; transcript_id "gnl|WGS:JAAVVJ|G4P62_T014057"; gene "adgrb2"; locus_tag "G4P62_008637"; note "transcript variant X11"; orig_protein_id "gnl|WGS:JAAVVJ|G4P62_P014057"; orig_transcript_id "gnl|WGS:JAAVVJ|G4P62_T014057"; product "adhesion G protein-coupled receptor B2"; transcript_biotype "mRNA"; exon_number "26";
CM025012.1	Genbank	exon	11052326	11052498	.	+	.	gene_id "G4P62_008637"; transcript_id "gnl|WGS:JAAVVJ|G4P62_T014057"; gene "adgrb2"; locus_tag "G4P62_008637"; note "transcript variant X11"; orig_protein_id "gnl|WGS:JAAVVJ|G4P62_P014057"; orig_transcript_id "gnl|WGS:JAAVVJ|G4P62_T014057"; product "adhesion G protein-coupled receptor B2"; transcript_biotype "mRNA"; exon_number "27";
CM025012.1	Genbank	exon	11052622	11053329	.	+	.	gene_id "G4P62_008637"; transcript_id "gnl|WGS:JAAVVJ|G4P62_T014057"; gene "adgrb2"; locus_tag "G4P62_008637"; note "transcript variant X11"; orig_protein_id "gnl|WGS:JAAVVJ|G4P62_P014057"; orig_transcript_id "gnl|WGS:JAAVVJ|G4P62_T014057"; product "adhesion G protein-coupled receptor B2"; transcript_biotype "mRNA"; exon_number "28";
CM025012.1	Genbank	exon	11056568	11056603	.	+	.	gene_id "G4P62_008637"; transcript_id "gnl|WGS:JAAVVJ|G4P62_T014057"; gene "adgrb2"; locus_tag "G4P62_008637"; note "transcript variant X11"; orig_protein_id "gnl|WGS:JAAVVJ|G4P62_P014057"; orig_transcript_id "gnl|WGS:JAAVVJ|G4P62_T014057"; product "adhesion G protein-coupled receptor B2"; transcript_biotype "mRNA"; exon_number "29";
CM025012.1	Genbank	exon	11059080	11059193	.	+	.	gene_id "G4P62_008637"; transcript_id "gnl|WGS:JAAVVJ|G4P62_T014057"; gene "adgrb2"; locus_tag "G4P62_008637"; note "transcript variant X11"; orig_protein_id "gnl|WGS:JAAVVJ|G4P62_P014057"; orig_transcript_id "gnl|WGS:JAAVVJ|G4P62_T014057"; product "adhesion G protein-coupled receptor B2"; transcript_biotype "mRNA"; exon_number "30";
CM025012.1	Genbank	exon	11072992	11073045	.	+	.	gene_id "G4P62_008637"; transcript_id "gnl|WGS:JAAVVJ|G4P62_T014057"; gene "adgrb2"; locus_tag "G4P62_008637"; note "transcript variant X11"; orig_protein_id "gnl|WGS:JAAVVJ|G4P62_P014057"; orig_transcript_id "gnl|WGS:JAAVVJ|G4P62_T014057"; product "adhesion G protein-coupled receptor B2"; transcript_biotype "mRNA"; exon_number "31";
CM025012.1	Genbank	exon	11087706	11091177	.	+	.	gene_id "G4P62_008637"; transcript_id "gnl|WGS:JAAVVJ|G4P62_T014057"; gene "adgrb2"; locus_tag "G4P62_008637"; note "transcript variant X11"; orig_protein_id "gnl|WGS:JAAVVJ|G4P62_P014057"; orig_transcript_id "gnl|WGS:JAAVVJ|G4P62_T014057"; product "adhesion G protein-coupled receptor B2"; transcript_biotype "mRNA"; exon_number "32";
CM025012.1	Genbank	CDS	10779260	10780148	.	+	0	gene_id "G4P62_008637"; transcript_id "gnl|WGS:JAAVVJ|G4P62_T014057"; gbkey "CDS"; gene "adgrb2"; locus_tag "G4P62_008637"; orig_transcript_id "gnl|WGS:JAAVVJ|G4P62_T014057"; product "transcript variant X11"; protein_id "KAF7221772.1"; exon_number "2";
CM025012.1	Genbank	CDS	10851272	10851355	.	+	2	gene_id "G4P62_008637"; transcript_id "gnl|WGS:JAAVVJ|G4P62_T014057"; gbkey "CDS"; gene "adgrb2"; locus_tag "G4P62_008637"; orig_transcript_id "gnl|WGS:JAAVVJ|G4P62_T014057"; product "transcript variant X11"; protein_id "KAF7221772.1"; exon_number "3";
CM025012.1	Genbank	CDS	10858407	10858595	.	+	2	gene_id "G4P62_008637"; transcript_id "gnl|WGS:JAAVVJ|G4P62_T014057"; gbkey "CDS"; gene "adgrb2"; locus_tag "G4P62_008637"; orig_transcript_id "gnl|WGS:JAAVVJ|G4P62_T014057"; product "transcript variant X11"; protein_id "KAF7221772.1"; exon_number "4";
CM025012.1	Genbank	CDS	10877812	10877976	.	+	2	gene_id "G4P62_008637"; transcript_id "gnl|WGS:JAAVVJ|G4P62_T014057"; gbkey "CDS"; gene "adgrb2"; locus_tag "G4P62_008637"; orig_transcript_id "gnl|WGS:JAAVVJ|G4P62_T014057"; product "transcript variant X11"; protein_id "KAF7221772.1"; exon_number "5";
CM025012.1	Genbank	CDS	10878268	10878432	.	+	2	gene_id "G4P62_008637"; transcript_id "gnl|WGS:JAAVVJ|G4P62_T014057"; gbkey "CDS"; gene "adgrb2"; locus_tag "G4P62_008637"; orig_transcript_id "gnl|WGS:JAAVVJ|G4P62_T014057"; product "transcript variant X11"; protein_id "KAF7221772.1"; exon_number "6";
CM025012.1	Genbank	CDS	10879814	10879915	.	+	2	gene_id "G4P62_008637"; transcript_id "gnl|WGS:JAAVVJ|G4P62_T014057"; gbkey "CDS"; gene "adgrb2"; locus_tag "G4P62_008637"; orig_transcript_id "gnl|WGS:JAAVVJ|G4P62_T014057"; product "transcript variant X11"; protein_id "KAF7221772.1"; exon_number "7";
CM025012.1	Genbank	CDS	10880883	10880989	.	+	2	gene_id "G4P62_008637"; transcript_id "gnl|WGS:JAAVVJ|G4P62_T014057"; gbkey "CDS"; gene "adgrb2"; locus_tag "G4P62_008637"; orig_transcript_id "gnl|WGS:JAAVVJ|G4P62_T014057"; product "transcript variant X11"; protein_id "KAF7221772.1"; exon_number "8";
CM025012.1	Genbank	CDS	10886203	10886397	.	+	0	gene_id "G4P62_008637"; transcript_id "gnl|WGS:JAAVVJ|G4P62_T014057"; gbkey "CDS"; gene "adgrb2"; locus_tag "G4P62_008637"; orig_transcript_id "gnl|WGS:JAAVVJ|G4P62_T014057"; product "transcript variant X11"; protein_id "KAF7221772.1"; exon_number "9";
CM025012.1	Genbank	CDS	10886522	10886590	.	+	0	gene_id "G4P62_008637"; transcript_id "gnl|WGS:JAAVVJ|G4P62_T014057"; gbkey "CDS"; gene "adgrb2"; locus_tag "G4P62_008637"; orig_transcript_id "gnl|WGS:JAAVVJ|G4P62_T014057"; product "transcript variant X11"; protein_id "KAF7221772.1"; exon_number "10";
CM025012.1	Genbank	CDS	10887003	10887111	.	+	0	gene_id "G4P62_008637"; transcript_id "gnl|WGS:JAAVVJ|G4P62_T014057"; gbkey "CDS"; gene "adgrb2"; locus_tag "G4P62_008637"; orig_transcript_id "gnl|WGS:JAAVVJ|G4P62_T014057"; product "transcript variant X11"; protein_id "KAF7221772.1"; exon_number "11";
CM025012.1	Genbank	CDS	10888379	10888525	.	+	2	gene_id "G4P62_008637"; transcript_id "gnl|WGS:JAAVVJ|G4P62_T014057"; gbkey "CDS"; gene "adgrb2"; locus_tag "G4P62_008637"; orig_transcript_id "gnl|WGS:JAAVVJ|G4P62_T014057"; product "transcript variant X11"; protein_id "KAF7221772.1"; exon_number "12";
CM025012.1	Genbank	CDS	10908233	10908320	.	+	2	gene_id "G4P62_008637"; transcript_id "gnl|WGS:JAAVVJ|G4P62_T014057"; gbkey "CDS"; gene "adgrb2"; locus_tag "G4P62_008637"; orig_transcript_id "gnl|WGS:JAAVVJ|G4P62_T014057"; product "transcript variant X11"; protein_id "KAF7221772.1"; exon_number "13";
CM025012.1	Genbank	CDS	10911011	10911113	.	+	1	gene_id "G4P62_008637"; transcript_id "gnl|WGS:JAAVVJ|G4P62_T014057"; gbkey "CDS"; gene "adgrb2"; locus_tag "G4P62_008637"; orig_transcript_id "gnl|WGS:JAAVVJ|G4P62_T014057"; product "transcript variant X11"; protein_id "KAF7221772.1"; exon_number "14";
CM025012.1	Genbank	CDS	10920997	10921040	.	+	0	gene_id "G4P62_008637"; transcript_id "gnl|WGS:JAAVVJ|G4P62_T014057"; gbkey "CDS"; gene "adgrb2"; locus_tag "G4P62_008637"; orig_transcript_id "gnl|WGS:JAAVVJ|G4P62_T014057"; product "transcript variant X11"; protein_id "KAF7221772.1"; exon_number "15";
CM025012.1	Genbank	CDS	10974182	10974308	.	+	1	gene_id "G4P62_008637"; transcript_id "gnl|WGS:JAAVVJ|G4P62_T014057"; gbkey "CDS"; gene "adgrb2"; locus_tag "G4P62_008637"; orig_transcript_id "gnl|WGS:JAAVVJ|G4P62_T014057"; product "transcript variant X11"; protein_id "KAF7221772.1"; exon_number "16";
CM025012.1	Genbank	CDS	11009320	11009423	.	+	0	gene_id "G4P62_008637"; transcript_id "gnl|WGS:JAAVVJ|G4P62_T014057"; gbkey "CDS"; gene "adgrb2"; locus_tag "G4P62_008637"; orig_transcript_id "gnl|WGS:JAAVVJ|G4P62_T014057"; product "transcript variant X11"; protein_id "KAF7221772.1"; exon_number "17";
CM025012.1	Genbank	CDS	11010888	11010990	.	+	1	gene_id "G4P62_008637"; transcript_id "gnl|WGS:JAAVVJ|G4P62_T014057"; gbkey "CDS"; gene "adgrb2"; locus_tag "G4P62_008637"; orig_transcript_id "gnl|WGS:JAAVVJ|G4P62_T014057"; product "transcript variant X11"; protein_id "KAF7221772.1"; exon_number "18";
CM025012.1	Genbank	CDS	11011367	11011517	.	+	0	gene_id "G4P62_008637"; transcript_id "gnl|WGS:JAAVVJ|G4P62_T014057"; gbkey "CDS"; gene "adgrb2"; locus_tag "G4P62_008637"; orig_transcript_id "gnl|WGS:JAAVVJ|G4P62_T014057"; product "transcript variant X11"; protein_id "KAF7221772.1"; exon_number "19";
CM025012.1	Genbank	CDS	11019439	11019508	.	+	2	gene_id "G4P62_008637"; transcript_id "gnl|WGS:JAAVVJ|G4P62_T014057"; gbkey "CDS"; gene "adgrb2"; locus_tag "G4P62_008637"; orig_transcript_id "gnl|WGS:JAAVVJ|G4P62_T014057"; product "transcript variant X11"; protein_id "KAF7221772.1"; exon_number "20";
CM025012.1	Genbank	CDS	11020913	11020979	.	+	1	gene_id "G4P62_008637"; transcript_id "gnl|WGS:JAAVVJ|G4P62_T014057"; gbkey "CDS"; gene "adgrb2"; locus_tag "G4P62_008637"; orig_transcript_id "gnl|WGS:JAAVVJ|G4P62_T014057"; product "transcript variant X11"; protein_id "KAF7221772.1"; exon_number "21";
CM025012.1	Genbank	CDS	11027187	11027272	.	+	0	gene_id "G4P62_008637"; transcript_id "gnl|WGS:JAAVVJ|G4P62_T014057"; gbkey "CDS"; gene "adgrb2"; locus_tag "G4P62_008637"; orig_transcript_id "gnl|WGS:JAAVVJ|G4P62_T014057"; product "transcript variant X11"; protein_id "KAF7221772.1"; exon_number "22";
CM025012.1	Genbank	CDS	11033595	11033694	.	+	1	gene_id "G4P62_008637"; transcript_id "gnl|WGS:JAAVVJ|G4P62_T014057"; gbkey "CDS"; gene "adgrb2"; locus_tag "G4P62_008637"; orig_transcript_id "gnl|WGS:JAAVVJ|G4P62_T014057"; product "transcript variant X11"; protein_id "KAF7221772.1"; exon_number "23";
CM025012.1	Genbank	CDS	11034542	11034613	.	+	0	gene_id "G4P62_008637"; transcript_id "gnl|WGS:JAAVVJ|G4P62_T014057"; gbkey "CDS"; gene "adgrb2"; locus_tag "G4P62_008637"; orig_transcript_id "gnl|WGS:JAAVVJ|G4P62_T014057"; product "transcript variant X11"; protein_id "KAF7221772.1"; exon_number "24";
CM025012.1	Genbank	CDS	11038387	11038479	.	+	0	gene_id "G4P62_008637"; transcript_id "gnl|WGS:JAAVVJ|G4P62_T014057"; gbkey "CDS"; gene "adgrb2"; locus_tag "G4P62_008637"; orig_transcript_id "gnl|WGS:JAAVVJ|G4P62_T014057"; product "transcript variant X11"; protein_id "KAF7221772.1"; exon_number "25";
CM025012.1	Genbank	CDS	11049129	11049168	.	+	0	gene_id "G4P62_008637"; transcript_id "gnl|WGS:JAAVVJ|G4P62_T014057"; gbkey "CDS"; gene "adgrb2"; locus_tag "G4P62_008637"; orig_transcript_id "gnl|WGS:JAAVVJ|G4P62_T014057"; product "transcript variant X11"; protein_id "KAF7221772.1"; exon_number "26";
CM025012.1	Genbank	CDS	11052326	11052498	.	+	2	gene_id "G4P62_008637"; transcript_id "gnl|WGS:JAAVVJ|G4P62_T014057"; gbkey "CDS"; gene "adgrb2"; locus_tag "G4P62_008637"; orig_transcript_id "gnl|WGS:JAAVVJ|G4P62_T014057"; product "transcript variant X11"; protein_id "KAF7221772.1"; exon_number "27";
CM025012.1	Genbank	CDS	11052622	11053329	.	+	0	gene_id "G4P62_008637"; transcript_id "gnl|WGS:JAAVVJ|G4P62_T014057"; gbkey "CDS"; gene "adgrb2"; locus_tag "G4P62_008637"; orig_transcript_id "gnl|WGS:JAAVVJ|G4P62_T014057"; product "transcript variant X11"; protein_id "KAF7221772.1"; exon_number "28";
CM025012.1	Genbank	CDS	11056568	11056603	.	+	0	gene_id "G4P62_008637"; transcript_id "gnl|WGS:JAAVVJ|G4P62_T014057"; gbkey "CDS"; gene "adgrb2"; locus_tag "G4P62_008637"; orig_transcript_id "gnl|WGS:JAAVVJ|G4P62_T014057"; product "transcript variant X11"; protein_id "KAF7221772.1"; exon_number "29";
CM025012.1	Genbank	CDS	11059080	11059193	.	+	0	gene_id "G4P62_008637"; transcript_id "gnl|WGS:JAAVVJ|G4P62_T014057"; gbkey "CDS"; gene "adgrb2"; locus_tag "G4P62_008637"; orig_transcript_id "gnl|WGS:JAAVVJ|G4P62_T014057"; product "transcript variant X11"; protein_id "KAF7221772.1"; exon_number "30";
CM025012.1	Genbank	CDS	11072992	11073045	.	+	0	gene_id "G4P62_008637"; transcript_id "gnl|WGS:JAAVVJ|G4P62_T014057"; gbkey "CDS"; gene "adgrb2"; locus_tag "G4P62_008637"; orig_transcript_id "gnl|WGS:JAAVVJ|G4P62_T014057"; product "transcript variant X11"; protein_id "KAF7221772.1"; exon_number "31";
CM025012.1	Genbank	CDS	11087706	11087879	.	+	0	gene_id "G4P62_008637"; transcript_id "gnl|WGS:JAAVVJ|G4P62_T014057"; gbkey "CDS"; gene "adgrb2"; locus_tag "G4P62_008637"; orig_transcript_id "gnl|WGS:JAAVVJ|G4P62_T014057"; product "transcript variant X11"; protein_id "KAF7221772.1"; exon_number "32";
CM025012.1	Genbank	start_codon	10779260	10779262	.	+	0	gene_id "G4P62_008637"; transcript_id "gnl|WGS:JAAVVJ|G4P62_T014057"; gbkey "CDS"; gene "adgrb2"; locus_tag "G4P62_008637"; orig_transcript_id "gnl|WGS:JAAVVJ|G4P62_T014057"; product "transcript variant X11"; protein_id "KAF7221772.1"; exon_number "2";
CM025012.1	Genbank	stop_codon	11087880	11087882	.	+	0	gene_id "G4P62_008637"; transcript_id "gnl|WGS:JAAVVJ|G4P62_T014057"; gbkey "CDS"; gene "adgrb2"; locus_tag "G4P62_008637"; orig_transcript_id "gnl|WGS:JAAVVJ|G4P62_T014057"; product "transcript variant X11"; protein_id "KAF7221772.1"; exon_number "32";
CM025012.1	Genbank	transcript	10675022	11087882	.	+	.	gene_id "G4P62_008637"; transcript_id "gnl|WGS:JAAVVJ|G4P62_T014050"; gbkey "mRNA"; gene "adgrb2"; locus_tag "G4P62_008637"; note "transcript variant X1"; orig_protein_id "gnl|WGS:JAAVVJ|G4P62_P014050"; orig_transcript_id "gnl|WGS:JAAVVJ|G4P62_T014050"; product "adhesion G protein-coupled receptor B2"; transcript_biotype "mRNA";
CM025012.1	Genbank	exon	10675022	10676430	.	+	.	gene_id "G4P62_008637"; transcript_id "gnl|WGS:JAAVVJ|G4P62_T014050"; gene "adgrb2"; locus_tag "G4P62_008637"; note "transcript variant X1"; orig_protein_id "gnl|WGS:JAAVVJ|G4P62_P014050"; orig_transcript_id "gnl|WGS:JAAVVJ|G4P62_T014050"; product "adhesion G protein-coupled receptor B2"; transcript_biotype "mRNA"; exon_number "1";
CM025012.1	Genbank	exon	10779245	10780148	.	+	.	gene_id "G4P62_008637"; transcript_id "gnl|WGS:JAAVVJ|G4P62_T014050"; gene "adgrb2"; locus_tag "G4P62_008637"; note "transcript variant X1"; orig_protein_id "gnl|WGS:JAAVVJ|G4P62_P014050"; orig_transcript_id "gnl|WGS:JAAVVJ|G4P62_T014050"; product "adhesion G protein-coupled receptor B2"; transcript_biotype "mRNA"; exon_number "2";
CM025012.1	Genbank	exon	10851272	10851355	.	+	.	gene_id "G4P62_008637"; transcript_id "gnl|WGS:JAAVVJ|G4P62_T014050"; gene "adgrb2"; locus_tag "G4P62_008637"; note "transcript variant X1"; orig_protein_id "gnl|WGS:JAAVVJ|G4P62_P014050"; orig_transcript_id "gnl|WGS:JAAVVJ|G4P62_T014050"; product "adhesion G protein-coupled receptor B2"; transcript_biotype "mRNA"; exon_number "3";
CM025012.1	Genbank	exon	10858407	10858595	.	+	.	gene_id "G4P62_008637"; transcript_id "gnl|WGS:JAAVVJ|G4P62_T014050"; gene "adgrb2"; locus_tag "G4P62_008637"; note "transcript variant X1"; orig_protein_id "gnl|WGS:JAAVVJ|G4P62_P014050"; orig_transcript_id "gnl|WGS:JAAVVJ|G4P62_T014050"; product "adhesion G protein-coupled receptor B2"; transcript_biotype "mRNA"; exon_number "4";
CM025012.1	Genbank	exon	10877812	10877976	.	+	.	gene_id "G4P62_008637"; transcript_id "gnl|WGS:JAAVVJ|G4P62_T014050"; gene "adgrb2"; locus_tag "G4P62_008637"; note "transcript variant X1"; orig_protein_id "gnl|WGS:JAAVVJ|G4P62_P014050"; orig_transcript_id "gnl|WGS:JAAVVJ|G4P62_T014050"; product "adhesion G protein-coupled receptor B2"; transcript_biotype "mRNA"; exon_number "5";
CM025012.1	Genbank	exon	10878268	10878432	.	+	.	gene_id "G4P62_008637"; transcript_id "gnl|WGS:JAAVVJ|G4P62_T014050"; gene "adgrb2"; locus_tag "G4P62_008637"; note "transcript variant X1"; orig_protein_id "gnl|WGS:JAAVVJ|G4P62_P014050"; orig_transcript_id "gnl|WGS:JAAVVJ|G4P62_T014050"; product "adhesion G protein-coupled receptor B2"; transcript_biotype "mRNA"; exon_number "6";
CM025012.1	Genbank	exon	10879814	10879915	.	+	.	gene_id "G4P62_008637"; transcript_id "gnl|WGS:JAAVVJ|G4P62_T014050"; gene "adgrb2"; locus_tag "G4P62_008637"; note "transcript variant X1"; orig_protein_id "gnl|WGS:JAAVVJ|G4P62_P014050"; orig_transcript_id "gnl|WGS:JAAVVJ|G4P62_T014050"; product "adhesion G protein-coupled receptor B2"; transcript_biotype "mRNA"; exon_number "7";
CM025012.1	Genbank	exon	10880883	10880989	.	+	.	gene_id "G4P62_008637"; transcript_id "gnl|WGS:JAAVVJ|G4P62_T014050"; gene "adgrb2"; locus_tag "G4P62_008637"; note "transcript variant X1"; orig_protein_id "gnl|WGS:JAAVVJ|G4P62_P014050"; orig_transcript_id "gnl|WGS:JAAVVJ|G4P62_T014050"; product "adhesion G protein-coupled receptor B2"; transcript_biotype "mRNA"; exon_number "8";
CM025012.1	Genbank	exon	10886203	10886397	.	+	.	gene_id "G4P62_008637"; transcript_id "gnl|WGS:JAAVVJ|G4P62_T014050"; gene "adgrb2"; locus_tag "G4P62_008637"; note "transcript variant X1"; orig_protein_id "gnl|WGS:JAAVVJ|G4P62_P014050"; orig_transcript_id "gnl|WGS:JAAVVJ|G4P62_T014050"; product "adhesion G protein-coupled receptor B2"; transcript_biotype "mRNA"; exon_number "9";
CM025012.1	Genbank	exon	10886522	10886590	.	+	.	gene_id "G4P62_008637"; transcript_id "gnl|WGS:JAAVVJ|G4P62_T014050"; gene "adgrb2"; locus_tag "G4P62_008637"; note "transcript variant X1"; orig_protein_id "gnl|WGS:JAAVVJ|G4P62_P014050"; orig_transcript_id "gnl|WGS:JAAVVJ|G4P62_T014050"; product "adhesion G protein-coupled receptor B2"; transcript_biotype "mRNA"; exon_number "10";
CM025012.1	Genbank	exon	10887003	10887111	.	+	.	gene_id "G4P62_008637"; transcript_id "gnl|WGS:JAAVVJ|G4P62_T014050"; gene "adgrb2"; locus_tag "G4P62_008637"; note "transcript variant X1"; orig_protein_id "gnl|WGS:JAAVVJ|G4P62_P014050"; orig_transcript_id "gnl|WGS:JAAVVJ|G4P62_T014050"; product "adhesion G protein-coupled receptor B2"; transcript_biotype "mRNA"; exon_number "11";
CM025012.1	Genbank	exon	10888379	10888525	.	+	.	gene_id "G4P62_008637"; transcript_id "gnl|WGS:JAAVVJ|G4P62_T014050"; gene "adgrb2"; locus_tag "G4P62_008637"; note "transcript variant X1"; orig_protein_id "gnl|WGS:JAAVVJ|G4P62_P014050"; orig_transcript_id "gnl|WGS:JAAVVJ|G4P62_T014050"; product "adhesion G protein-coupled receptor B2"; transcript_biotype "mRNA"; exon_number "12";
CM025012.1	Genbank	exon	10908233	10908320	.	+	.	gene_id "G4P62_008637"; transcript_id "gnl|WGS:JAAVVJ|G4P62_T014050"; gene "adgrb2"; locus_tag "G4P62_008637"; note "transcript variant X1"; orig_protein_id "gnl|WGS:JAAVVJ|G4P62_P014050"; orig_transcript_id "gnl|WGS:JAAVVJ|G4P62_T014050"; product "adhesion G protein-coupled receptor B2"; transcript_biotype "mRNA"; exon_number "13";
CM025012.1	Genbank	exon	10911011	10911113	.	+	.	gene_id "G4P62_008637"; transcript_id "gnl|WGS:JAAVVJ|G4P62_T014050"; gene "adgrb2"; locus_tag "G4P62_008637"; note "transcript variant X1"; orig_protein_id "gnl|WGS:JAAVVJ|G4P62_P014050"; orig_transcript_id "gnl|WGS:JAAVVJ|G4P62_T014050"; product "adhesion G protein-coupled receptor B2"; transcript_biotype "mRNA"; exon_number "14";
CM025012.1	Genbank	exon	10920997	10921040	.	+	.	gene_id "G4P62_008637"; transcript_id "gnl|WGS:JAAVVJ|G4P62_T014050"; gene "adgrb2"; locus_tag "G4P62_008637"; note "transcript variant X1"; orig_protein_id "gnl|WGS:JAAVVJ|G4P62_P014050"; orig_transcript_id "gnl|WGS:JAAVVJ|G4P62_T014050"; product "adhesion G protein-coupled receptor B2"; transcript_biotype "mRNA"; exon_number "15";
CM025012.1	Genbank	exon	10974182	10974308	.	+	.	gene_id "G4P62_008637"; transcript_id "gnl|WGS:JAAVVJ|G4P62_T014050"; gene "adgrb2"; locus_tag "G4P62_008637"; note "transcript variant X1"; orig_protein_id "gnl|WGS:JAAVVJ|G4P62_P014050"; orig_transcript_id "gnl|WGS:JAAVVJ|G4P62_T014050"; product "adhesion G protein-coupled receptor B2"; transcript_biotype "mRNA"; exon_number "16";
CM025012.1	Genbank	exon	11009320	11009423	.	+	.	gene_id "G4P62_008637"; transcript_id "gnl|WGS:JAAVVJ|G4P62_T014050"; gene "adgrb2"; locus_tag "G4P62_008637"; note "transcript variant X1"; orig_protein_id "gnl|WGS:JAAVVJ|G4P62_P014050"; orig_transcript_id "gnl|WGS:JAAVVJ|G4P62_T014050"; product "adhesion G protein-coupled receptor B2"; transcript_biotype "mRNA"; exon_number "17";
CM025012.1	Genbank	exon	11010888	11010990	.	+	.	gene_id "G4P62_008637"; transcript_id "gnl|WGS:JAAVVJ|G4P62_T014050"; gene "adgrb2"; locus_tag "G4P62_008637"; note "transcript variant X1"; orig_protein_id "gnl|WGS:JAAVVJ|G4P62_P014050"; orig_transcript_id "gnl|WGS:JAAVVJ|G4P62_T014050"; product "adhesion G protein-coupled receptor B2"; transcript_biotype "mRNA"; exon_number "18";
CM025012.1	Genbank	exon	11011367	11011517	.	+	.	gene_id "G4P62_008637"; transcript_id "gnl|WGS:JAAVVJ|G4P62_T014050"; gene "adgrb2"; locus_tag "G4P62_008637"; note "transcript variant X1"; orig_protein_id "gnl|WGS:JAAVVJ|G4P62_P014050"; orig_transcript_id "gnl|WGS:JAAVVJ|G4P62_T014050"; product "adhesion G protein-coupled receptor B2"; transcript_biotype "mRNA"; exon_number "19";
CM025012.1	Genbank	exon	11019439	11019508	.	+	.	gene_id "G4P62_008637"; transcript_id "gnl|WGS:JAAVVJ|G4P62_T014050"; gene "adgrb2"; locus_tag "G4P62_008637"; note "transcript variant X1"; orig_protein_id "gnl|WGS:JAAVVJ|G4P62_P014050"; orig_transcript_id "gnl|WGS:JAAVVJ|G4P62_T014050"; product "adhesion G protein-coupled receptor B2"; transcript_biotype "mRNA"; exon_number "20";
CM025012.1	Genbank	exon	11020913	11020979	.	+	.	gene_id "G4P62_008637"; transcript_id "gnl|WGS:JAAVVJ|G4P62_T014050"; gene "adgrb2"; locus_tag "G4P62_008637"; note "transcript variant X1"; orig_protein_id "gnl|WGS:JAAVVJ|G4P62_P014050"; orig_transcript_id "gnl|WGS:JAAVVJ|G4P62_T014050"; product "adhesion G protein-coupled receptor B2"; transcript_biotype "mRNA"; exon_number "21";
CM025012.1	Genbank	exon	11027187	11027272	.	+	.	gene_id "G4P62_008637"; transcript_id "gnl|WGS:JAAVVJ|G4P62_T014050"; gene "adgrb2"; locus_tag "G4P62_008637"; note "transcript variant X1"; orig_protein_id "gnl|WGS:JAAVVJ|G4P62_P014050"; orig_transcript_id "gnl|WGS:JAAVVJ|G4P62_T014050"; product "adhesion G protein-coupled receptor B2"; transcript_biotype "mRNA"; exon_number "22";
CM025012.1	Genbank	exon	11029405	11029503	.	+	.	gene_id "G4P62_008637"; transcript_id "gnl|WGS:JAAVVJ|G4P62_T014050"; gene "adgrb2"; locus_tag "G4P62_008637"; note "transcript variant X1"; orig_protein_id "gnl|WGS:JAAVVJ|G4P62_P014050"; orig_transcript_id "gnl|WGS:JAAVVJ|G4P62_T014050"; product "adhesion G protein-coupled receptor B2"; transcript_biotype "mRNA"; exon_number "23";
CM025012.1	Genbank	exon	11033595	11033694	.	+	.	gene_id "G4P62_008637"; transcript_id "gnl|WGS:JAAVVJ|G4P62_T014050"; gene "adgrb2"; locus_tag "G4P62_008637"; note "transcript variant X1"; orig_protein_id "gnl|WGS:JAAVVJ|G4P62_P014050"; orig_transcript_id "gnl|WGS:JAAVVJ|G4P62_T014050"; product "adhesion G protein-coupled receptor B2"; transcript_biotype "mRNA"; exon_number "24";
CM025012.1	Genbank	exon	11034542	11034613	.	+	.	gene_id "G4P62_008637"; transcript_id "gnl|WGS:JAAVVJ|G4P62_T014050"; gene "adgrb2"; locus_tag "G4P62_008637"; note "transcript variant X1"; orig_protein_id "gnl|WGS:JAAVVJ|G4P62_P014050"; orig_transcript_id "gnl|WGS:JAAVVJ|G4P62_T014050"; product "adhesion G protein-coupled receptor B2"; transcript_biotype "mRNA"; exon_number "25";
CM025012.1	Genbank	exon	11038387	11038479	.	+	.	gene_id "G4P62_008637"; transcript_id "gnl|WGS:JAAVVJ|G4P62_T014050"; gene "adgrb2"; locus_tag "G4P62_008637"; note "transcript variant X1"; orig_protein_id "gnl|WGS:JAAVVJ|G4P62_P014050"; orig_transcript_id "gnl|WGS:JAAVVJ|G4P62_T014050"; product "adhesion G protein-coupled receptor B2"; transcript_biotype "mRNA"; exon_number "26";
CM025012.1	Genbank	exon	11049129	11049186	.	+	.	gene_id "G4P62_008637"; transcript_id "gnl|WGS:JAAVVJ|G4P62_T014050"; gene "adgrb2"; locus_tag "G4P62_008637"; note "transcript variant X1"; orig_protein_id "gnl|WGS:JAAVVJ|G4P62_P014050"; orig_transcript_id "gnl|WGS:JAAVVJ|G4P62_T014050"; product "adhesion G protein-coupled receptor B2"; transcript_biotype "mRNA"; exon_number "27";
CM025012.1	Genbank	exon	11052326	11052498	.	+	.	gene_id "G4P62_008637"; transcript_id "gnl|WGS:JAAVVJ|G4P62_T014050"; gene "adgrb2"; locus_tag "G4P62_008637"; note "transcript variant X1"; orig_protein_id "gnl|WGS:JAAVVJ|G4P62_P014050"; orig_transcript_id "gnl|WGS:JAAVVJ|G4P62_T014050"; product "adhesion G protein-coupled receptor B2"; transcript_biotype "mRNA"; exon_number "28";
CM025012.1	Genbank	exon	11052622	11053329	.	+	.	gene_id "G4P62_008637"; transcript_id "gnl|WGS:JAAVVJ|G4P62_T014050"; gene "adgrb2"; locus_tag "G4P62_008637"; note "transcript variant X1"; orig_protein_id "gnl|WGS:JAAVVJ|G4P62_P014050"; orig_transcript_id "gnl|WGS:JAAVVJ|G4P62_T014050"; product "adhesion G protein-coupled receptor B2"; transcript_biotype "mRNA"; exon_number "29";
CM025012.1	Genbank	exon	11056568	11056603	.	+	.	gene_id "G4P62_008637"; transcript_id "gnl|WGS:JAAVVJ|G4P62_T014050"; gene "adgrb2"; locus_tag "G4P62_008637"; note "transcript variant X1"; orig_protein_id "gnl|WGS:JAAVVJ|G4P62_P014050"; orig_transcript_id "gnl|WGS:JAAVVJ|G4P62_T014050"; product "adhesion G protein-coupled receptor B2"; transcript_biotype "mRNA"; exon_number "30";
CM025012.1	Genbank	exon	11059080	11059193	.	+	.	gene_id "G4P62_008637"; transcript_id "gnl|WGS:JAAVVJ|G4P62_T014050"; gene "adgrb2"; locus_tag "G4P62_008637"; note "transcript variant X1"; orig_protein_id "gnl|WGS:JAAVVJ|G4P62_P014050"; orig_transcript_id "gnl|WGS:JAAVVJ|G4P62_T014050"; product "adhesion G protein-coupled receptor B2"; transcript_biotype "mRNA"; exon_number "31";
CM025012.1	Genbank	exon	11072992	11073045	.	+	.	gene_id "G4P62_008637"; transcript_id "gnl|WGS:JAAVVJ|G4P62_T014050"; gene "adgrb2"; locus_tag "G4P62_008637"; note "transcript variant X1"; orig_protein_id "gnl|WGS:JAAVVJ|G4P62_P014050"; orig_transcript_id "gnl|WGS:JAAVVJ|G4P62_T014050"; product "adhesion G protein-coupled receptor B2"; transcript_biotype "mRNA"; exon_number "32";
CM025012.1	Genbank	exon	11087706	11087882	.	+	.	gene_id "G4P62_008637"; transcript_id "gnl|WGS:JAAVVJ|G4P62_T014050"; gene "adgrb2"; locus_tag "G4P62_008637"; note "transcript variant X1"; orig_protein_id "gnl|WGS:JAAVVJ|G4P62_P014050"; orig_transcript_id "gnl|WGS:JAAVVJ|G4P62_T014050"; product "adhesion G protein-coupled receptor B2"; transcript_biotype "mRNA"; exon_number "33";
CM025012.1	Genbank	CDS	10779260	10780148	.	+	0	gene_id "G4P62_008637"; transcript_id "gnl|WGS:JAAVVJ|G4P62_T014050"; gbkey "CDS"; gene "adgrb2"; locus_tag "G4P62_008637"; orig_transcript_id "gnl|WGS:JAAVVJ|G4P62_T014050"; product "transcript variant X1"; protein_id "KAF7221765.1"; exon_number "2";
CM025012.1	Genbank	CDS	10851272	10851355	.	+	2	gene_id "G4P62_008637"; transcript_id "gnl|WGS:JAAVVJ|G4P62_T014050"; gbkey "CDS"; gene "adgrb2"; locus_tag "G4P62_008637"; orig_transcript_id "gnl|WGS:JAAVVJ|G4P62_T014050"; product "transcript variant X1"; protein_id "KAF7221765.1"; exon_number "3";
CM025012.1	Genbank	CDS	10858407	10858595	.	+	2	gene_id "G4P62_008637"; transcript_id "gnl|WGS:JAAVVJ|G4P62_T014050"; gbkey "CDS"; gene "adgrb2"; locus_tag "G4P62_008637"; orig_transcript_id "gnl|WGS:JAAVVJ|G4P62_T014050"; product "transcript variant X1"; protein_id "KAF7221765.1"; exon_number "4";
CM025012.1	Genbank	CDS	10877812	10877976	.	+	2	gene_id "G4P62_008637"; transcript_id "gnl|WGS:JAAVVJ|G4P62_T014050"; gbkey "CDS"; gene "adgrb2"; locus_tag "G4P62_008637"; orig_transcript_id "gnl|WGS:JAAVVJ|G4P62_T014050"; product "transcript variant X1"; protein_id "KAF7221765.1"; exon_number "5";
CM025012.1	Genbank	CDS	10878268	10878432	.	+	2	gene_id "G4P62_008637"; transcript_id "gnl|WGS:JAAVVJ|G4P62_T014050"; gbkey "CDS"; gene "adgrb2"; locus_tag "G4P62_008637"; orig_transcript_id "gnl|WGS:JAAVVJ|G4P62_T014050"; product "transcript variant X1"; protein_id "KAF7221765.1"; exon_number "6";
CM025012.1	Genbank	CDS	10879814	10879915	.	+	2	gene_id "G4P62_008637"; transcript_id "gnl|WGS:JAAVVJ|G4P62_T014050"; gbkey "CDS"; gene "adgrb2"; locus_tag "G4P62_008637"; orig_transcript_id "gnl|WGS:JAAVVJ|G4P62_T014050"; product "transcript variant X1"; protein_id "KAF7221765.1"; exon_number "7";
CM025012.1	Genbank	CDS	10880883	10880989	.	+	2	gene_id "G4P62_008637"; transcript_id "gnl|WGS:JAAVVJ|G4P62_T014050"; gbkey "CDS"; gene "adgrb2"; locus_tag "G4P62_008637"; orig_transcript_id "gnl|WGS:JAAVVJ|G4P62_T014050"; product "transcript variant X1"; protein_id "KAF7221765.1"; exon_number "8";
CM025012.1	Genbank	CDS	10886203	10886397	.	+	0	gene_id "G4P62_008637"; transcript_id "gnl|WGS:JAAVVJ|G4P62_T014050"; gbkey "CDS"; gene "adgrb2"; locus_tag "G4P62_008637"; orig_transcript_id "gnl|WGS:JAAVVJ|G4P62_T014050"; product "transcript variant X1"; protein_id "KAF7221765.1"; exon_number "9";
CM025012.1	Genbank	CDS	10886522	10886590	.	+	0	gene_id "G4P62_008637"; transcript_id "gnl|WGS:JAAVVJ|G4P62_T014050"; gbkey "CDS"; gene "adgrb2"; locus_tag "G4P62_008637"; orig_transcript_id "gnl|WGS:JAAVVJ|G4P62_T014050"; product "transcript variant X1"; protein_id "KAF7221765.1"; exon_number "10";
CM025012.1	Genbank	CDS	10887003	10887111	.	+	0	gene_id "G4P62_008637"; transcript_id "gnl|WGS:JAAVVJ|G4P62_T014050"; gbkey "CDS"; gene "adgrb2"; locus_tag "G4P62_008637"; orig_transcript_id "gnl|WGS:JAAVVJ|G4P62_T014050"; product "transcript variant X1"; protein_id "KAF7221765.1"; exon_number "11";
CM025012.1	Genbank	CDS	10888379	10888525	.	+	2	gene_id "G4P62_008637"; transcript_id "gnl|WGS:JAAVVJ|G4P62_T014050"; gbkey "CDS"; gene "adgrb2"; locus_tag "G4P62_008637"; orig_transcript_id "gnl|WGS:JAAVVJ|G4P62_T014050"; product "transcript variant X1"; protein_id "KAF7221765.1"; exon_number "12";
CM025012.1	Genbank	CDS	10908233	10908320	.	+	2	gene_id "G4P62_008637"; transcript_id "gnl|WGS:JAAVVJ|G4P62_T014050"; gbkey "CDS"; gene "adgrb2"; locus_tag "G4P62_008637"; orig_transcript_id "gnl|WGS:JAAVVJ|G4P62_T014050"; product "transcript variant X1"; protein_id "KAF7221765.1"; exon_number "13";
CM025012.1	Genbank	CDS	10911011	10911113	.	+	1	gene_id "G4P62_008637"; transcript_id "gnl|WGS:JAAVVJ|G4P62_T014050"; gbkey "CDS"; gene "adgrb2"; locus_tag "G4P62_008637"; orig_transcript_id "gnl|WGS:JAAVVJ|G4P62_T014050"; product "transcript variant X1"; protein_id "KAF7221765.1"; exon_number "14";
CM025012.1	Genbank	CDS	10920997	10921040	.	+	0	gene_id "G4P62_008637"; transcript_id "gnl|WGS:JAAVVJ|G4P62_T014050"; gbkey "CDS"; gene "adgrb2"; locus_tag "G4P62_008637"; orig_transcript_id "gnl|WGS:JAAVVJ|G4P62_T014050"; product "transcript variant X1"; protein_id "KAF7221765.1"; exon_number "15";
CM025012.1	Genbank	CDS	10974182	10974308	.	+	1	gene_id "G4P62_008637"; transcript_id "gnl|WGS:JAAVVJ|G4P62_T014050"; gbkey "CDS"; gene "adgrb2"; locus_tag "G4P62_008637"; orig_transcript_id "gnl|WGS:JAAVVJ|G4P62_T014050"; product "transcript variant X1"; protein_id "KAF7221765.1"; exon_number "16";
CM025012.1	Genbank	CDS	11009320	11009423	.	+	0	gene_id "G4P62_008637"; transcript_id "gnl|WGS:JAAVVJ|G4P62_T014050"; gbkey "CDS"; gene "adgrb2"; locus_tag "G4P62_008637"; orig_transcript_id "gnl|WGS:JAAVVJ|G4P62_T014050"; product "transcript variant X1"; protein_id "KAF7221765.1"; exon_number "17";
CM025012.1	Genbank	CDS	11010888	11010990	.	+	1	gene_id "G4P62_008637"; transcript_id "gnl|WGS:JAAVVJ|G4P62_T014050"; gbkey "CDS"; gene "adgrb2"; locus_tag "G4P62_008637"; orig_transcript_id "gnl|WGS:JAAVVJ|G4P62_T014050"; product "transcript variant X1"; protein_id "KAF7221765.1"; exon_number "18";
CM025012.1	Genbank	CDS	11011367	11011517	.	+	0	gene_id "G4P62_008637"; transcript_id "gnl|WGS:JAAVVJ|G4P62_T014050"; gbkey "CDS"; gene "adgrb2"; locus_tag "G4P62_008637"; orig_transcript_id "gnl|WGS:JAAVVJ|G4P62_T014050"; product "transcript variant X1"; protein_id "KAF7221765.1"; exon_number "19";
CM025012.1	Genbank	CDS	11019439	11019508	.	+	2	gene_id "G4P62_008637"; transcript_id "gnl|WGS:JAAVVJ|G4P62_T014050"; gbkey "CDS"; gene "adgrb2"; locus_tag "G4P62_008637"; orig_transcript_id "gnl|WGS:JAAVVJ|G4P62_T014050"; product "transcript variant X1"; protein_id "KAF7221765.1"; exon_number "20";
CM025012.1	Genbank	CDS	11020913	11020979	.	+	1	gene_id "G4P62_008637"; transcript_id "gnl|WGS:JAAVVJ|G4P62_T014050"; gbkey "CDS"; gene "adgrb2"; locus_tag "G4P62_008637"; orig_transcript_id "gnl|WGS:JAAVVJ|G4P62_T014050"; product "transcript variant X1"; protein_id "KAF7221765.1"; exon_number "21";
CM025012.1	Genbank	CDS	11027187	11027272	.	+	0	gene_id "G4P62_008637"; transcript_id "gnl|WGS:JAAVVJ|G4P62_T014050"; gbkey "CDS"; gene "adgrb2"; locus_tag "G4P62_008637"; orig_transcript_id "gnl|WGS:JAAVVJ|G4P62_T014050"; product "transcript variant X1"; protein_id "KAF7221765.1"; exon_number "22";
CM025012.1	Genbank	CDS	11029405	11029503	.	+	1	gene_id "G4P62_008637"; transcript_id "gnl|WGS:JAAVVJ|G4P62_T014050"; gbkey "CDS"; gene "adgrb2"; locus_tag "G4P62_008637"; orig_transcript_id "gnl|WGS:JAAVVJ|G4P62_T014050"; product "transcript variant X1"; protein_id "KAF7221765.1"; exon_number "23";
CM025012.1	Genbank	CDS	11033595	11033694	.	+	1	gene_id "G4P62_008637"; transcript_id "gnl|WGS:JAAVVJ|G4P62_T014050"; gbkey "CDS"; gene "adgrb2"; locus_tag "G4P62_008637"; orig_transcript_id "gnl|WGS:JAAVVJ|G4P62_T014050"; product "transcript variant X1"; protein_id "KAF7221765.1"; exon_number "24";
CM025012.1	Genbank	CDS	11034542	11034613	.	+	0	gene_id "G4P62_008637"; transcript_id "gnl|WGS:JAAVVJ|G4P62_T014050"; gbkey "CDS"; gene "adgrb2"; locus_tag "G4P62_008637"; orig_transcript_id "gnl|WGS:JAAVVJ|G4P62_T014050"; product "transcript variant X1"; protein_id "KAF7221765.1"; exon_number "25";
CM025012.1	Genbank	CDS	11038387	11038479	.	+	0	gene_id "G4P62_008637"; transcript_id "gnl|WGS:JAAVVJ|G4P62_T014050"; gbkey "CDS"; gene "adgrb2"; locus_tag "G4P62_008637"; orig_transcript_id "gnl|WGS:JAAVVJ|G4P62_T014050"; product "transcript variant X1"; protein_id "KAF7221765.1"; exon_number "26";
CM025012.1	Genbank	CDS	11049129	11049186	.	+	0	gene_id "G4P62_008637"; transcript_id "gnl|WGS:JAAVVJ|G4P62_T014050"; gbkey "CDS"; gene "adgrb2"; locus_tag "G4P62_008637"; orig_transcript_id "gnl|WGS:JAAVVJ|G4P62_T014050"; product "transcript variant X1"; protein_id "KAF7221765.1"; exon_number "27";
CM025012.1	Genbank	CDS	11052326	11052498	.	+	2	gene_id "G4P62_008637"; transcript_id "gnl|WGS:JAAVVJ|G4P62_T014050"; gbkey "CDS"; gene "adgrb2"; locus_tag "G4P62_008637"; orig_transcript_id "gnl|WGS:JAAVVJ|G4P62_T014050"; product "transcript variant X1"; protein_id "KAF7221765.1"; exon_number "28";
CM025012.1	Genbank	CDS	11052622	11053329	.	+	0	gene_id "G4P62_008637"; transcript_id "gnl|WGS:JAAVVJ|G4P62_T014050"; gbkey "CDS"; gene "adgrb2"; locus_tag "G4P62_008637"; orig_transcript_id "gnl|WGS:JAAVVJ|G4P62_T014050"; product "transcript variant X1"; protein_id "KAF7221765.1"; exon_number "29";
CM025012.1	Genbank	CDS	11056568	11056603	.	+	0	gene_id "G4P62_008637"; transcript_id "gnl|WGS:JAAVVJ|G4P62_T014050"; gbkey "CDS"; gene "adgrb2"; locus_tag "G4P62_008637"; orig_transcript_id "gnl|WGS:JAAVVJ|G4P62_T014050"; product "transcript variant X1"; protein_id "KAF7221765.1"; exon_number "30";
CM025012.1	Genbank	CDS	11059080	11059193	.	+	0	gene_id "G4P62_008637"; transcript_id "gnl|WGS:JAAVVJ|G4P62_T014050"; gbkey "CDS"; gene "adgrb2"; locus_tag "G4P62_008637"; orig_transcript_id "gnl|WGS:JAAVVJ|G4P62_T014050"; product "transcript variant X1"; protein_id "KAF7221765.1"; exon_number "31";
CM025012.1	Genbank	CDS	11072992	11073045	.	+	0	gene_id "G4P62_008637"; transcript_id "gnl|WGS:JAAVVJ|G4P62_T014050"; gbkey "CDS"; gene "adgrb2"; locus_tag "G4P62_008637"; orig_transcript_id "gnl|WGS:JAAVVJ|G4P62_T014050"; product "transcript variant X1"; protein_id "KAF7221765.1"; exon_number "32";
CM025012.1	Genbank	CDS	11087706	11087879	.	+	0	gene_id "G4P62_008637"; transcript_id "gnl|WGS:JAAVVJ|G4P62_T014050"; gbkey "CDS"; gene "adgrb2"; locus_tag "G4P62_008637"; orig_transcript_id "gnl|WGS:JAAVVJ|G4P62_T014050"; product "transcript variant X1"; protein_id "KAF7221765.1"; exon_number "33";
CM025012.1	Genbank	start_codon	10779260	10779262	.	+	0	gene_id "G4P62_008637"; transcript_id "gnl|WGS:JAAVVJ|G4P62_T014050"; gbkey "CDS"; gene "adgrb2"; locus_tag "G4P62_008637"; orig_transcript_id "gnl|WGS:JAAVVJ|G4P62_T014050"; product "transcript variant X1"; protein_id "KAF7221765.1"; exon_number "2";
CM025012.1	Genbank	stop_codon	11087880	11087882	.	+	0	gene_id "G4P62_008637"; transcript_id "gnl|WGS:JAAVVJ|G4P62_T014050"; gbkey "CDS"; gene "adgrb2"; locus_tag "G4P62_008637"; orig_transcript_id "gnl|WGS:JAAVVJ|G4P62_T014050"; product "transcript variant X1"; protein_id "KAF7221765.1"; exon_number "33";
CM025012.1	Genbank	transcript	10675022	11087882	.	+	.	gene_id "G4P62_008637"; transcript_id "gnl|WGS:JAAVVJ|G4P62_T014051"; gbkey "mRNA"; gene "adgrb2"; locus_tag "G4P62_008637"; note "transcript variant X8"; orig_protein_id "gnl|WGS:JAAVVJ|G4P62_P014051"; orig_transcript_id "gnl|WGS:JAAVVJ|G4P62_T014051"; product "adhesion G protein-coupled receptor B2"; transcript_biotype "mRNA";
CM025012.1	Genbank	exon	10675022	10676430	.	+	.	gene_id "G4P62_008637"; transcript_id "gnl|WGS:JAAVVJ|G4P62_T014051"; gene "adgrb2"; locus_tag "G4P62_008637"; note "transcript variant X8"; orig_protein_id "gnl|WGS:JAAVVJ|G4P62_P014051"; orig_transcript_id "gnl|WGS:JAAVVJ|G4P62_T014051"; product "adhesion G protein-coupled receptor B2"; transcript_biotype "mRNA"; exon_number "1";
CM025012.1	Genbank	exon	10779245	10780148	.	+	.	gene_id "G4P62_008637"; transcript_id "gnl|WGS:JAAVVJ|G4P62_T014051"; gene "adgrb2"; locus_tag "G4P62_008637"; note "transcript variant X8"; orig_protein_id "gnl|WGS:JAAVVJ|G4P62_P014051"; orig_transcript_id "gnl|WGS:JAAVVJ|G4P62_T014051"; product "adhesion G protein-coupled receptor B2"; transcript_biotype "mRNA"; exon_number "2";
CM025012.1	Genbank	exon	10851272	10851355	.	+	.	gene_id "G4P62_008637"; transcript_id "gnl|WGS:JAAVVJ|G4P62_T014051"; gene "adgrb2"; locus_tag "G4P62_008637"; note "transcript variant X8"; orig_protein_id "gnl|WGS:JAAVVJ|G4P62_P014051"; orig_transcript_id "gnl|WGS:JAAVVJ|G4P62_T014051"; product "adhesion G protein-coupled receptor B2"; transcript_biotype "mRNA"; exon_number "3";
CM025012.1	Genbank	exon	10858407	10858595	.	+	.	gene_id "G4P62_008637"; transcript_id "gnl|WGS:JAAVVJ|G4P62_T014051"; gene "adgrb2"; locus_tag "G4P62_008637"; note "transcript variant X8"; orig_protein_id "gnl|WGS:JAAVVJ|G4P62_P014051"; orig_transcript_id "gnl|WGS:JAAVVJ|G4P62_T014051"; product "adhesion G protein-coupled receptor B2"; transcript_biotype "mRNA"; exon_number "4";
CM025012.1	Genbank	exon	10877812	10877976	.	+	.	gene_id "G4P62_008637"; transcript_id "gnl|WGS:JAAVVJ|G4P62_T014051"; gene "adgrb2"; locus_tag "G4P62_008637"; note "transcript variant X8"; orig_protein_id "gnl|WGS:JAAVVJ|G4P62_P014051"; orig_transcript_id "gnl|WGS:JAAVVJ|G4P62_T014051"; product "adhesion G protein-coupled receptor B2"; transcript_biotype "mRNA"; exon_number "5";
CM025012.1	Genbank	exon	10878268	10878432	.	+	.	gene_id "G4P62_008637"; transcript_id "gnl|WGS:JAAVVJ|G4P62_T014051"; gene "adgrb2"; locus_tag "G4P62_008637"; note "transcript variant X8"; orig_protein_id "gnl|WGS:JAAVVJ|G4P62_P014051"; orig_transcript_id "gnl|WGS:JAAVVJ|G4P62_T014051"; product "adhesion G protein-coupled receptor B2"; transcript_biotype "mRNA"; exon_number "6";
CM025012.1	Genbank	exon	10879814	10879915	.	+	.	gene_id "G4P62_008637"; transcript_id "gnl|WGS:JAAVVJ|G4P62_T014051"; gene "adgrb2"; locus_tag "G4P62_008637"; note "transcript variant X8"; orig_protein_id "gnl|WGS:JAAVVJ|G4P62_P014051"; orig_transcript_id "gnl|WGS:JAAVVJ|G4P62_T014051"; product "adhesion G protein-coupled receptor B2"; transcript_biotype "mRNA"; exon_number "7";
CM025012.1	Genbank	exon	10880883	10880989	.	+	.	gene_id "G4P62_008637"; transcript_id "gnl|WGS:JAAVVJ|G4P62_T014051"; gene "adgrb2"; locus_tag "G4P62_008637"; note "transcript variant X8"; orig_protein_id "gnl|WGS:JAAVVJ|G4P62_P014051"; orig_transcript_id "gnl|WGS:JAAVVJ|G4P62_T014051"; product "adhesion G protein-coupled receptor B2"; transcript_biotype "mRNA"; exon_number "8";
CM025012.1	Genbank	exon	10886203	10886397	.	+	.	gene_id "G4P62_008637"; transcript_id "gnl|WGS:JAAVVJ|G4P62_T014051"; gene "adgrb2"; locus_tag "G4P62_008637"; note "transcript variant X8"; orig_protein_id "gnl|WGS:JAAVVJ|G4P62_P014051"; orig_transcript_id "gnl|WGS:JAAVVJ|G4P62_T014051"; product "adhesion G protein-coupled receptor B2"; transcript_biotype "mRNA"; exon_number "9";
CM025012.1	Genbank	exon	10886522	10886590	.	+	.	gene_id "G4P62_008637"; transcript_id "gnl|WGS:JAAVVJ|G4P62_T014051"; gene "adgrb2"; locus_tag "G4P62_008637"; note "transcript variant X8"; orig_protein_id "gnl|WGS:JAAVVJ|G4P62_P014051"; orig_transcript_id "gnl|WGS:JAAVVJ|G4P62_T014051"; product "adhesion G protein-coupled receptor B2"; transcript_biotype "mRNA"; exon_number "10";
CM025012.1	Genbank	exon	10887003	10887111	.	+	.	gene_id "G4P62_008637"; transcript_id "gnl|WGS:JAAVVJ|G4P62_T014051"; gene "adgrb2"; locus_tag "G4P62_008637"; note "transcript variant X8"; orig_protein_id "gnl|WGS:JAAVVJ|G4P62_P014051"; orig_transcript_id "gnl|WGS:JAAVVJ|G4P62_T014051"; product "adhesion G protein-coupled receptor B2"; transcript_biotype "mRNA"; exon_number "11";
CM025012.1	Genbank	exon	10888379	10888525	.	+	.	gene_id "G4P62_008637"; transcript_id "gnl|WGS:JAAVVJ|G4P62_T014051"; gene "adgrb2"; locus_tag "G4P62_008637"; note "transcript variant X8"; orig_protein_id "gnl|WGS:JAAVVJ|G4P62_P014051"; orig_transcript_id "gnl|WGS:JAAVVJ|G4P62_T014051"; product "adhesion G protein-coupled receptor B2"; transcript_biotype "mRNA"; exon_number "12";
CM025012.1	Genbank	exon	10908233	10908320	.	+	.	gene_id "G4P62_008637"; transcript_id "gnl|WGS:JAAVVJ|G4P62_T014051"; gene "adgrb2"; locus_tag "G4P62_008637"; note "transcript variant X8"; orig_protein_id "gnl|WGS:JAAVVJ|G4P62_P014051"; orig_transcript_id "gnl|WGS:JAAVVJ|G4P62_T014051"; product "adhesion G protein-coupled receptor B2"; transcript_biotype "mRNA"; exon_number "13";
CM025012.1	Genbank	exon	10911011	10911113	.	+	.	gene_id "G4P62_008637"; transcript_id "gnl|WGS:JAAVVJ|G4P62_T014051"; gene "adgrb2"; locus_tag "G4P62_008637"; note "transcript variant X8"; orig_protein_id "gnl|WGS:JAAVVJ|G4P62_P014051"; orig_transcript_id "gnl|WGS:JAAVVJ|G4P62_T014051"; product "adhesion G protein-coupled receptor B2"; transcript_biotype "mRNA"; exon_number "14";
CM025012.1	Genbank	exon	10920997	10921040	.	+	.	gene_id "G4P62_008637"; transcript_id "gnl|WGS:JAAVVJ|G4P62_T014051"; gene "adgrb2"; locus_tag "G4P62_008637"; note "transcript variant X8"; orig_protein_id "gnl|WGS:JAAVVJ|G4P62_P014051"; orig_transcript_id "gnl|WGS:JAAVVJ|G4P62_T014051"; product "adhesion G protein-coupled receptor B2"; transcript_biotype "mRNA"; exon_number "15";
CM025012.1	Genbank	exon	10974182	10974308	.	+	.	gene_id "G4P62_008637"; transcript_id "gnl|WGS:JAAVVJ|G4P62_T014051"; gene "adgrb2"; locus_tag "G4P62_008637"; note "transcript variant X8"; orig_protein_id "gnl|WGS:JAAVVJ|G4P62_P014051"; orig_transcript_id "gnl|WGS:JAAVVJ|G4P62_T014051"; product "adhesion G protein-coupled receptor B2"; transcript_biotype "mRNA"; exon_number "16";
CM025012.1	Genbank	exon	11009320	11009423	.	+	.	gene_id "G4P62_008637"; transcript_id "gnl|WGS:JAAVVJ|G4P62_T014051"; gene "adgrb2"; locus_tag "G4P62_008637"; note "transcript variant X8"; orig_protein_id "gnl|WGS:JAAVVJ|G4P62_P014051"; orig_transcript_id "gnl|WGS:JAAVVJ|G4P62_T014051"; product "adhesion G protein-coupled receptor B2"; transcript_biotype "mRNA"; exon_number "17";
CM025012.1	Genbank	exon	11010888	11010990	.	+	.	gene_id "G4P62_008637"; transcript_id "gnl|WGS:JAAVVJ|G4P62_T014051"; gene "adgrb2"; locus_tag "G4P62_008637"; note "transcript variant X8"; orig_protein_id "gnl|WGS:JAAVVJ|G4P62_P014051"; orig_transcript_id "gnl|WGS:JAAVVJ|G4P62_T014051"; product "adhesion G protein-coupled receptor B2"; transcript_biotype "mRNA"; exon_number "18";
CM025012.1	Genbank	exon	11011367	11011517	.	+	.	gene_id "G4P62_008637"; transcript_id "gnl|WGS:JAAVVJ|G4P62_T014051"; gene "adgrb2"; locus_tag "G4P62_008637"; note "transcript variant X8"; orig_protein_id "gnl|WGS:JAAVVJ|G4P62_P014051"; orig_transcript_id "gnl|WGS:JAAVVJ|G4P62_T014051"; product "adhesion G protein-coupled receptor B2"; transcript_biotype "mRNA"; exon_number "19";
CM025012.1	Genbank	exon	11019439	11019508	.	+	.	gene_id "G4P62_008637"; transcript_id "gnl|WGS:JAAVVJ|G4P62_T014051"; gene "adgrb2"; locus_tag "G4P62_008637"; note "transcript variant X8"; orig_protein_id "gnl|WGS:JAAVVJ|G4P62_P014051"; orig_transcript_id "gnl|WGS:JAAVVJ|G4P62_T014051"; product "adhesion G protein-coupled receptor B2"; transcript_biotype "mRNA"; exon_number "20";
CM025012.1	Genbank	exon	11020913	11020979	.	+	.	gene_id "G4P62_008637"; transcript_id "gnl|WGS:JAAVVJ|G4P62_T014051"; gene "adgrb2"; locus_tag "G4P62_008637"; note "transcript variant X8"; orig_protein_id "gnl|WGS:JAAVVJ|G4P62_P014051"; orig_transcript_id "gnl|WGS:JAAVVJ|G4P62_T014051"; product "adhesion G protein-coupled receptor B2"; transcript_biotype "mRNA"; exon_number "21";
CM025012.1	Genbank	exon	11027187	11027272	.	+	.	gene_id "G4P62_008637"; transcript_id "gnl|WGS:JAAVVJ|G4P62_T014051"; gene "adgrb2"; locus_tag "G4P62_008637"; note "transcript variant X8"; orig_protein_id "gnl|WGS:JAAVVJ|G4P62_P014051"; orig_transcript_id "gnl|WGS:JAAVVJ|G4P62_T014051"; product "adhesion G protein-coupled receptor B2"; transcript_biotype "mRNA"; exon_number "22";
CM025012.1	Genbank	exon	11029405	11029503	.	+	.	gene_id "G4P62_008637"; transcript_id "gnl|WGS:JAAVVJ|G4P62_T014051"; gene "adgrb2"; locus_tag "G4P62_008637"; note "transcript variant X8"; orig_protein_id "gnl|WGS:JAAVVJ|G4P62_P014051"; orig_transcript_id "gnl|WGS:JAAVVJ|G4P62_T014051"; product "adhesion G protein-coupled receptor B2"; transcript_biotype "mRNA"; exon_number "23";
CM025012.1	Genbank	exon	11033595	11033694	.	+	.	gene_id "G4P62_008637"; transcript_id "gnl|WGS:JAAVVJ|G4P62_T014051"; gene "adgrb2"; locus_tag "G4P62_008637"; note "transcript variant X8"; orig_protein_id "gnl|WGS:JAAVVJ|G4P62_P014051"; orig_transcript_id "gnl|WGS:JAAVVJ|G4P62_T014051"; product "adhesion G protein-coupled receptor B2"; transcript_biotype "mRNA"; exon_number "24";
CM025012.1	Genbank	exon	11034542	11034613	.	+	.	gene_id "G4P62_008637"; transcript_id "gnl|WGS:JAAVVJ|G4P62_T014051"; gene "adgrb2"; locus_tag "G4P62_008637"; note "transcript variant X8"; orig_protein_id "gnl|WGS:JAAVVJ|G4P62_P014051"; orig_transcript_id "gnl|WGS:JAAVVJ|G4P62_T014051"; product "adhesion G protein-coupled receptor B2"; transcript_biotype "mRNA"; exon_number "25";
CM025012.1	Genbank	exon	11038387	11038479	.	+	.	gene_id "G4P62_008637"; transcript_id "gnl|WGS:JAAVVJ|G4P62_T014051"; gene "adgrb2"; locus_tag "G4P62_008637"; note "transcript variant X8"; orig_protein_id "gnl|WGS:JAAVVJ|G4P62_P014051"; orig_transcript_id "gnl|WGS:JAAVVJ|G4P62_T014051"; product "adhesion G protein-coupled receptor B2"; transcript_biotype "mRNA"; exon_number "26";
CM025012.1	Genbank	exon	11049129	11049186	.	+	.	gene_id "G4P62_008637"; transcript_id "gnl|WGS:JAAVVJ|G4P62_T014051"; gene "adgrb2"; locus_tag "G4P62_008637"; note "transcript variant X8"; orig_protein_id "gnl|WGS:JAAVVJ|G4P62_P014051"; orig_transcript_id "gnl|WGS:JAAVVJ|G4P62_T014051"; product "adhesion G protein-coupled receptor B2"; transcript_biotype "mRNA"; exon_number "27";
CM025012.1	Genbank	exon	11052326	11052498	.	+	.	gene_id "G4P62_008637"; transcript_id "gnl|WGS:JAAVVJ|G4P62_T014051"; gene "adgrb2"; locus_tag "G4P62_008637"; note "transcript variant X8"; orig_protein_id "gnl|WGS:JAAVVJ|G4P62_P014051"; orig_transcript_id "gnl|WGS:JAAVVJ|G4P62_T014051"; product "adhesion G protein-coupled receptor B2"; transcript_biotype "mRNA"; exon_number "28";
CM025012.1	Genbank	exon	11052622	11053329	.	+	.	gene_id "G4P62_008637"; transcript_id "gnl|WGS:JAAVVJ|G4P62_T014051"; gene "adgrb2"; locus_tag "G4P62_008637"; note "transcript variant X8"; orig_protein_id "gnl|WGS:JAAVVJ|G4P62_P014051"; orig_transcript_id "gnl|WGS:JAAVVJ|G4P62_T014051"; product "adhesion G protein-coupled receptor B2"; transcript_biotype "mRNA"; exon_number "29";
CM025012.1	Genbank	exon	11056568	11056603	.	+	.	gene_id "G4P62_008637"; transcript_id "gnl|WGS:JAAVVJ|G4P62_T014051"; gene "adgrb2"; locus_tag "G4P62_008637"; note "transcript variant X8"; orig_protein_id "gnl|WGS:JAAVVJ|G4P62_P014051"; orig_transcript_id "gnl|WGS:JAAVVJ|G4P62_T014051"; product "adhesion G protein-coupled receptor B2"; transcript_biotype "mRNA"; exon_number "30";
CM025012.1	Genbank	exon	11059080	11059193	.	+	.	gene_id "G4P62_008637"; transcript_id "gnl|WGS:JAAVVJ|G4P62_T014051"; gene "adgrb2"; locus_tag "G4P62_008637"; note "transcript variant X8"; orig_protein_id "gnl|WGS:JAAVVJ|G4P62_P014051"; orig_transcript_id "gnl|WGS:JAAVVJ|G4P62_T014051"; product "adhesion G protein-coupled receptor B2"; transcript_biotype "mRNA"; exon_number "31";
CM025012.1	Genbank	exon	11087706	11087882	.	+	.	gene_id "G4P62_008637"; transcript_id "gnl|WGS:JAAVVJ|G4P62_T014051"; gene "adgrb2"; locus_tag "G4P62_008637"; note "transcript variant X8"; orig_protein_id "gnl|WGS:JAAVVJ|G4P62_P014051"; orig_transcript_id "gnl|WGS:JAAVVJ|G4P62_T014051"; product "adhesion G protein-coupled receptor B2"; transcript_biotype "mRNA"; exon_number "32";
CM025012.1	Genbank	CDS	10779260	10780148	.	+	0	gene_id "G4P62_008637"; transcript_id "gnl|WGS:JAAVVJ|G4P62_T014051"; gbkey "CDS"; gene "adgrb2"; locus_tag "G4P62_008637"; orig_transcript_id "gnl|WGS:JAAVVJ|G4P62_T014051"; product "transcript variant X8"; protein_id "KAF7221766.1"; exon_number "2";
CM025012.1	Genbank	CDS	10851272	10851355	.	+	2	gene_id "G4P62_008637"; transcript_id "gnl|WGS:JAAVVJ|G4P62_T014051"; gbkey "CDS"; gene "adgrb2"; locus_tag "G4P62_008637"; orig_transcript_id "gnl|WGS:JAAVVJ|G4P62_T014051"; product "transcript variant X8"; protein_id "KAF7221766.1"; exon_number "3";
CM025012.1	Genbank	CDS	10858407	10858595	.	+	2	gene_id "G4P62_008637"; transcript_id "gnl|WGS:JAAVVJ|G4P62_T014051"; gbkey "CDS"; gene "adgrb2"; locus_tag "G4P62_008637"; orig_transcript_id "gnl|WGS:JAAVVJ|G4P62_T014051"; product "transcript variant X8"; protein_id "KAF7221766.1"; exon_number "4";
CM025012.1	Genbank	CDS	10877812	10877976	.	+	2	gene_id "G4P62_008637"; transcript_id "gnl|WGS:JAAVVJ|G4P62_T014051"; gbkey "CDS"; gene "adgrb2"; locus_tag "G4P62_008637"; orig_transcript_id "gnl|WGS:JAAVVJ|G4P62_T014051"; product "transcript variant X8"; protein_id "KAF7221766.1"; exon_number "5";
CM025012.1	Genbank	CDS	10878268	10878432	.	+	2	gene_id "G4P62_008637"; transcript_id "gnl|WGS:JAAVVJ|G4P62_T014051"; gbkey "CDS"; gene "adgrb2"; locus_tag "G4P62_008637"; orig_transcript_id "gnl|WGS:JAAVVJ|G4P62_T014051"; product "transcript variant X8"; protein_id "KAF7221766.1"; exon_number "6";
CM025012.1	Genbank	CDS	10879814	10879915	.	+	2	gene_id "G4P62_008637"; transcript_id "gnl|WGS:JAAVVJ|G4P62_T014051"; gbkey "CDS"; gene "adgrb2"; locus_tag "G4P62_008637"; orig_transcript_id "gnl|WGS:JAAVVJ|G4P62_T014051"; product "transcript variant X8"; protein_id "KAF7221766.1"; exon_number "7";
CM025012.1	Genbank	CDS	10880883	10880989	.	+	2	gene_id "G4P62_008637"; transcript_id "gnl|WGS:JAAVVJ|G4P62_T014051"; gbkey "CDS"; gene "adgrb2"; locus_tag "G4P62_008637"; orig_transcript_id "gnl|WGS:JAAVVJ|G4P62_T014051"; product "transcript variant X8"; protein_id "KAF7221766.1"; exon_number "8";
CM025012.1	Genbank	CDS	10886203	10886397	.	+	0	gene_id "G4P62_008637"; transcript_id "gnl|WGS:JAAVVJ|G4P62_T014051"; gbkey "CDS"; gene "adgrb2"; locus_tag "G4P62_008637"; orig_transcript_id "gnl|WGS:JAAVVJ|G4P62_T014051"; product "transcript variant X8"; protein_id "KAF7221766.1"; exon_number "9";
CM025012.1	Genbank	CDS	10886522	10886590	.	+	0	gene_id "G4P62_008637"; transcript_id "gnl|WGS:JAAVVJ|G4P62_T014051"; gbkey "CDS"; gene "adgrb2"; locus_tag "G4P62_008637"; orig_transcript_id "gnl|WGS:JAAVVJ|G4P62_T014051"; product "transcript variant X8"; protein_id "KAF7221766.1"; exon_number "10";
CM025012.1	Genbank	CDS	10887003	10887111	.	+	0	gene_id "G4P62_008637"; transcript_id "gnl|WGS:JAAVVJ|G4P62_T014051"; gbkey "CDS"; gene "adgrb2"; locus_tag "G4P62_008637"; orig_transcript_id "gnl|WGS:JAAVVJ|G4P62_T014051"; product "transcript variant X8"; protein_id "KAF7221766.1"; exon_number "11";
CM025012.1	Genbank	CDS	10888379	10888525	.	+	2	gene_id "G4P62_008637"; transcript_id "gnl|WGS:JAAVVJ|G4P62_T014051"; gbkey "CDS"; gene "adgrb2"; locus_tag "G4P62_008637"; orig_transcript_id "gnl|WGS:JAAVVJ|G4P62_T014051"; product "transcript variant X8"; protein_id "KAF7221766.1"; exon_number "12";
CM025012.1	Genbank	CDS	10908233	10908320	.	+	2	gene_id "G4P62_008637"; transcript_id "gnl|WGS:JAAVVJ|G4P62_T014051"; gbkey "CDS"; gene "adgrb2"; locus_tag "G4P62_008637"; orig_transcript_id "gnl|WGS:JAAVVJ|G4P62_T014051"; product "transcript variant X8"; protein_id "KAF7221766.1"; exon_number "13";
CM025012.1	Genbank	CDS	10911011	10911113	.	+	1	gene_id "G4P62_008637"; transcript_id "gnl|WGS:JAAVVJ|G4P62_T014051"; gbkey "CDS"; gene "adgrb2"; locus_tag "G4P62_008637"; orig_transcript_id "gnl|WGS:JAAVVJ|G4P62_T014051"; product "transcript variant X8"; protein_id "KAF7221766.1"; exon_number "14";
CM025012.1	Genbank	CDS	10920997	10921040	.	+	0	gene_id "G4P62_008637"; transcript_id "gnl|WGS:JAAVVJ|G4P62_T014051"; gbkey "CDS"; gene "adgrb2"; locus_tag "G4P62_008637"; orig_transcript_id "gnl|WGS:JAAVVJ|G4P62_T014051"; product "transcript variant X8"; protein_id "KAF7221766.1"; exon_number "15";
CM025012.1	Genbank	CDS	10974182	10974308	.	+	1	gene_id "G4P62_008637"; transcript_id "gnl|WGS:JAAVVJ|G4P62_T014051"; gbkey "CDS"; gene "adgrb2"; locus_tag "G4P62_008637"; orig_transcript_id "gnl|WGS:JAAVVJ|G4P62_T014051"; product "transcript variant X8"; protein_id "KAF7221766.1"; exon_number "16";
CM025012.1	Genbank	CDS	11009320	11009423	.	+	0	gene_id "G4P62_008637"; transcript_id "gnl|WGS:JAAVVJ|G4P62_T014051"; gbkey "CDS"; gene "adgrb2"; locus_tag "G4P62_008637"; orig_transcript_id "gnl|WGS:JAAVVJ|G4P62_T014051"; product "transcript variant X8"; protein_id "KAF7221766.1"; exon_number "17";
CM025012.1	Genbank	CDS	11010888	11010990	.	+	1	gene_id "G4P62_008637"; transcript_id "gnl|WGS:JAAVVJ|G4P62_T014051"; gbkey "CDS"; gene "adgrb2"; locus_tag "G4P62_008637"; orig_transcript_id "gnl|WGS:JAAVVJ|G4P62_T014051"; product "transcript variant X8"; protein_id "KAF7221766.1"; exon_number "18";
CM025012.1	Genbank	CDS	11011367	11011517	.	+	0	gene_id "G4P62_008637"; transcript_id "gnl|WGS:JAAVVJ|G4P62_T014051"; gbkey "CDS"; gene "adgrb2"; locus_tag "G4P62_008637"; orig_transcript_id "gnl|WGS:JAAVVJ|G4P62_T014051"; product "transcript variant X8"; protein_id "KAF7221766.1"; exon_number "19";
CM025012.1	Genbank	CDS	11019439	11019508	.	+	2	gene_id "G4P62_008637"; transcript_id "gnl|WGS:JAAVVJ|G4P62_T014051"; gbkey "CDS"; gene "adgrb2"; locus_tag "G4P62_008637"; orig_transcript_id "gnl|WGS:JAAVVJ|G4P62_T014051"; product "transcript variant X8"; protein_id "KAF7221766.1"; exon_number "20";
CM025012.1	Genbank	CDS	11020913	11020979	.	+	1	gene_id "G4P62_008637"; transcript_id "gnl|WGS:JAAVVJ|G4P62_T014051"; gbkey "CDS"; gene "adgrb2"; locus_tag "G4P62_008637"; orig_transcript_id "gnl|WGS:JAAVVJ|G4P62_T014051"; product "transcript variant X8"; protein_id "KAF7221766.1"; exon_number "21";
CM025012.1	Genbank	CDS	11027187	11027272	.	+	0	gene_id "G4P62_008637"; transcript_id "gnl|WGS:JAAVVJ|G4P62_T014051"; gbkey "CDS"; gene "adgrb2"; locus_tag "G4P62_008637"; orig_transcript_id "gnl|WGS:JAAVVJ|G4P62_T014051"; product "transcript variant X8"; protein_id "KAF7221766.1"; exon_number "22";
CM025012.1	Genbank	CDS	11029405	11029503	.	+	1	gene_id "G4P62_008637"; transcript_id "gnl|WGS:JAAVVJ|G4P62_T014051"; gbkey "CDS"; gene "adgrb2"; locus_tag "G4P62_008637"; orig_transcript_id "gnl|WGS:JAAVVJ|G4P62_T014051"; product "transcript variant X8"; protein_id "KAF7221766.1"; exon_number "23";
CM025012.1	Genbank	CDS	11033595	11033694	.	+	1	gene_id "G4P62_008637"; transcript_id "gnl|WGS:JAAVVJ|G4P62_T014051"; gbkey "CDS"; gene "adgrb2"; locus_tag "G4P62_008637"; orig_transcript_id "gnl|WGS:JAAVVJ|G4P62_T014051"; product "transcript variant X8"; protein_id "KAF7221766.1"; exon_number "24";
CM025012.1	Genbank	CDS	11034542	11034613	.	+	0	gene_id "G4P62_008637"; transcript_id "gnl|WGS:JAAVVJ|G4P62_T014051"; gbkey "CDS"; gene "adgrb2"; locus_tag "G4P62_008637"; orig_transcript_id "gnl|WGS:JAAVVJ|G4P62_T014051"; product "transcript variant X8"; protein_id "KAF7221766.1"; exon_number "25";
CM025012.1	Genbank	CDS	11038387	11038479	.	+	0	gene_id "G4P62_008637"; transcript_id "gnl|WGS:JAAVVJ|G4P62_T014051"; gbkey "CDS"; gene "adgrb2"; locus_tag "G4P62_008637"; orig_transcript_id "gnl|WGS:JAAVVJ|G4P62_T014051"; product "transcript variant X8"; protein_id "KAF7221766.1"; exon_number "26";
CM025012.1	Genbank	CDS	11049129	11049186	.	+	0	gene_id "G4P62_008637"; transcript_id "gnl|WGS:JAAVVJ|G4P62_T014051"; gbkey "CDS"; gene "adgrb2"; locus_tag "G4P62_008637"; orig_transcript_id "gnl|WGS:JAAVVJ|G4P62_T014051"; product "transcript variant X8"; protein_id "KAF7221766.1"; exon_number "27";
CM025012.1	Genbank	CDS	11052326	11052498	.	+	2	gene_id "G4P62_008637"; transcript_id "gnl|WGS:JAAVVJ|G4P62_T014051"; gbkey "CDS"; gene "adgrb2"; locus_tag "G4P62_008637"; orig_transcript_id "gnl|WGS:JAAVVJ|G4P62_T014051"; product "transcript variant X8"; protein_id "KAF7221766.1"; exon_number "28";
CM025012.1	Genbank	CDS	11052622	11053329	.	+	0	gene_id "G4P62_008637"; transcript_id "gnl|WGS:JAAVVJ|G4P62_T014051"; gbkey "CDS"; gene "adgrb2"; locus_tag "G4P62_008637"; orig_transcript_id "gnl|WGS:JAAVVJ|G4P62_T014051"; product "transcript variant X8"; protein_id "KAF7221766.1"; exon_number "29";
CM025012.1	Genbank	CDS	11056568	11056603	.	+	0	gene_id "G4P62_008637"; transcript_id "gnl|WGS:JAAVVJ|G4P62_T014051"; gbkey "CDS"; gene "adgrb2"; locus_tag "G4P62_008637"; orig_transcript_id "gnl|WGS:JAAVVJ|G4P62_T014051"; product "transcript variant X8"; protein_id "KAF7221766.1"; exon_number "30";
CM025012.1	Genbank	CDS	11059080	11059193	.	+	0	gene_id "G4P62_008637"; transcript_id "gnl|WGS:JAAVVJ|G4P62_T014051"; gbkey "CDS"; gene "adgrb2"; locus_tag "G4P62_008637"; orig_transcript_id "gnl|WGS:JAAVVJ|G4P62_T014051"; product "transcript variant X8"; protein_id "KAF7221766.1"; exon_number "31";
CM025012.1	Genbank	CDS	11087706	11087879	.	+	0	gene_id "G4P62_008637"; transcript_id "gnl|WGS:JAAVVJ|G4P62_T014051"; gbkey "CDS"; gene "adgrb2"; locus_tag "G4P62_008637"; orig_transcript_id "gnl|WGS:JAAVVJ|G4P62_T014051"; product "transcript variant X8"; protein_id "KAF7221766.1"; exon_number "32";
CM025012.1	Genbank	start_codon	10779260	10779262	.	+	0	gene_id "G4P62_008637"; transcript_id "gnl|WGS:JAAVVJ|G4P62_T014051"; gbkey "CDS"; gene "adgrb2"; locus_tag "G4P62_008637"; orig_transcript_id "gnl|WGS:JAAVVJ|G4P62_T014051"; product "transcript variant X8"; protein_id "KAF7221766.1"; exon_number "2";
CM025012.1	Genbank	stop_codon	11087880	11087882	.	+	0	gene_id "G4P62_008637"; transcript_id "gnl|WGS:JAAVVJ|G4P62_T014051"; gbkey "CDS"; gene "adgrb2"; locus_tag "G4P62_008637"; orig_transcript_id "gnl|WGS:JAAVVJ|G4P62_T014051"; product "transcript variant X8"; protein_id "KAF7221766.1"; exon_number "32";
CM025012.1	Genbank	transcript	10675022	11087882	.	+	.	gene_id "G4P62_008637"; transcript_id "gnl|WGS:JAAVVJ|G4P62_T014052"; gbkey "mRNA"; gene "adgrb2"; locus_tag "G4P62_008637"; note "transcript variant X6"; orig_protein_id "gnl|WGS:JAAVVJ|G4P62_P014052"; orig_transcript_id "gnl|WGS:JAAVVJ|G4P62_T014052"; product "adhesion G protein-coupled receptor B2"; transcript_biotype "mRNA";
CM025012.1	Genbank	exon	10675022	10676430	.	+	.	gene_id "G4P62_008637"; transcript_id "gnl|WGS:JAAVVJ|G4P62_T014052"; gene "adgrb2"; locus_tag "G4P62_008637"; note "transcript variant X6"; orig_protein_id "gnl|WGS:JAAVVJ|G4P62_P014052"; orig_transcript_id "gnl|WGS:JAAVVJ|G4P62_T014052"; product "adhesion G protein-coupled receptor B2"; transcript_biotype "mRNA"; exon_number "1";
CM025012.1	Genbank	exon	10779245	10780148	.	+	.	gene_id "G4P62_008637"; transcript_id "gnl|WGS:JAAVVJ|G4P62_T014052"; gene "adgrb2"; locus_tag "G4P62_008637"; note "transcript variant X6"; orig_protein_id "gnl|WGS:JAAVVJ|G4P62_P014052"; orig_transcript_id "gnl|WGS:JAAVVJ|G4P62_T014052"; product "adhesion G protein-coupled receptor B2"; transcript_biotype "mRNA"; exon_number "2";
CM025012.1	Genbank	exon	10851272	10851355	.	+	.	gene_id "G4P62_008637"; transcript_id "gnl|WGS:JAAVVJ|G4P62_T014052"; gene "adgrb2"; locus_tag "G4P62_008637"; note "transcript variant X6"; orig_protein_id "gnl|WGS:JAAVVJ|G4P62_P014052"; orig_transcript_id "gnl|WGS:JAAVVJ|G4P62_T014052"; product "adhesion G protein-coupled receptor B2"; transcript_biotype "mRNA"; exon_number "3";
CM025012.1	Genbank	exon	10858407	10858595	.	+	.	gene_id "G4P62_008637"; transcript_id "gnl|WGS:JAAVVJ|G4P62_T014052"; gene "adgrb2"; locus_tag "G4P62_008637"; note "transcript variant X6"; orig_protein_id "gnl|WGS:JAAVVJ|G4P62_P014052"; orig_transcript_id "gnl|WGS:JAAVVJ|G4P62_T014052"; product "adhesion G protein-coupled receptor B2"; transcript_biotype "mRNA"; exon_number "4";
CM025012.1	Genbank	exon	10877812	10877976	.	+	.	gene_id "G4P62_008637"; transcript_id "gnl|WGS:JAAVVJ|G4P62_T014052"; gene "adgrb2"; locus_tag "G4P62_008637"; note "transcript variant X6"; orig_protein_id "gnl|WGS:JAAVVJ|G4P62_P014052"; orig_transcript_id "gnl|WGS:JAAVVJ|G4P62_T014052"; product "adhesion G protein-coupled receptor B2"; transcript_biotype "mRNA"; exon_number "5";
CM025012.1	Genbank	exon	10878268	10878432	.	+	.	gene_id "G4P62_008637"; transcript_id "gnl|WGS:JAAVVJ|G4P62_T014052"; gene "adgrb2"; locus_tag "G4P62_008637"; note "transcript variant X6"; orig_protein_id "gnl|WGS:JAAVVJ|G4P62_P014052"; orig_transcript_id "gnl|WGS:JAAVVJ|G4P62_T014052"; product "adhesion G protein-coupled receptor B2"; transcript_biotype "mRNA"; exon_number "6";
CM025012.1	Genbank	exon	10879814	10879915	.	+	.	gene_id "G4P62_008637"; transcript_id "gnl|WGS:JAAVVJ|G4P62_T014052"; gene "adgrb2"; locus_tag "G4P62_008637"; note "transcript variant X6"; orig_protein_id "gnl|WGS:JAAVVJ|G4P62_P014052"; orig_transcript_id "gnl|WGS:JAAVVJ|G4P62_T014052"; product "adhesion G protein-coupled receptor B2"; transcript_biotype "mRNA"; exon_number "7";
CM025012.1	Genbank	exon	10880883	10880989	.	+	.	gene_id "G4P62_008637"; transcript_id "gnl|WGS:JAAVVJ|G4P62_T014052"; gene "adgrb2"; locus_tag "G4P62_008637"; note "transcript variant X6"; orig_protein_id "gnl|WGS:JAAVVJ|G4P62_P014052"; orig_transcript_id "gnl|WGS:JAAVVJ|G4P62_T014052"; product "adhesion G protein-coupled receptor B2"; transcript_biotype "mRNA"; exon_number "8";
CM025012.1	Genbank	exon	10886203	10886397	.	+	.	gene_id "G4P62_008637"; transcript_id "gnl|WGS:JAAVVJ|G4P62_T014052"; gene "adgrb2"; locus_tag "G4P62_008637"; note "transcript variant X6"; orig_protein_id "gnl|WGS:JAAVVJ|G4P62_P014052"; orig_transcript_id "gnl|WGS:JAAVVJ|G4P62_T014052"; product "adhesion G protein-coupled receptor B2"; transcript_biotype "mRNA"; exon_number "9";
CM025012.1	Genbank	exon	10886522	10886590	.	+	.	gene_id "G4P62_008637"; transcript_id "gnl|WGS:JAAVVJ|G4P62_T014052"; gene "adgrb2"; locus_tag "G4P62_008637"; note "transcript variant X6"; orig_protein_id "gnl|WGS:JAAVVJ|G4P62_P014052"; orig_transcript_id "gnl|WGS:JAAVVJ|G4P62_T014052"; product "adhesion G protein-coupled receptor B2"; transcript_biotype "mRNA"; exon_number "10";
CM025012.1	Genbank	exon	10887003	10887111	.	+	.	gene_id "G4P62_008637"; transcript_id "gnl|WGS:JAAVVJ|G4P62_T014052"; gene "adgrb2"; locus_tag "G4P62_008637"; note "transcript variant X6"; orig_protein_id "gnl|WGS:JAAVVJ|G4P62_P014052"; orig_transcript_id "gnl|WGS:JAAVVJ|G4P62_T014052"; product "adhesion G protein-coupled receptor B2"; transcript_biotype "mRNA"; exon_number "11";
CM025012.1	Genbank	exon	10888379	10888525	.	+	.	gene_id "G4P62_008637"; transcript_id "gnl|WGS:JAAVVJ|G4P62_T014052"; gene "adgrb2"; locus_tag "G4P62_008637"; note "transcript variant X6"; orig_protein_id "gnl|WGS:JAAVVJ|G4P62_P014052"; orig_transcript_id "gnl|WGS:JAAVVJ|G4P62_T014052"; product "adhesion G protein-coupled receptor B2"; transcript_biotype "mRNA"; exon_number "12";
CM025012.1	Genbank	exon	10908233	10908320	.	+	.	gene_id "G4P62_008637"; transcript_id "gnl|WGS:JAAVVJ|G4P62_T014052"; gene "adgrb2"; locus_tag "G4P62_008637"; note "transcript variant X6"; orig_protein_id "gnl|WGS:JAAVVJ|G4P62_P014052"; orig_transcript_id "gnl|WGS:JAAVVJ|G4P62_T014052"; product "adhesion G protein-coupled receptor B2"; transcript_biotype "mRNA"; exon_number "13";
CM025012.1	Genbank	exon	10911011	10911113	.	+	.	gene_id "G4P62_008637"; transcript_id "gnl|WGS:JAAVVJ|G4P62_T014052"; gene "adgrb2"; locus_tag "G4P62_008637"; note "transcript variant X6"; orig_protein_id "gnl|WGS:JAAVVJ|G4P62_P014052"; orig_transcript_id "gnl|WGS:JAAVVJ|G4P62_T014052"; product "adhesion G protein-coupled receptor B2"; transcript_biotype "mRNA"; exon_number "14";
CM025012.1	Genbank	exon	10920997	10921040	.	+	.	gene_id "G4P62_008637"; transcript_id "gnl|WGS:JAAVVJ|G4P62_T014052"; gene "adgrb2"; locus_tag "G4P62_008637"; note "transcript variant X6"; orig_protein_id "gnl|WGS:JAAVVJ|G4P62_P014052"; orig_transcript_id "gnl|WGS:JAAVVJ|G4P62_T014052"; product "adhesion G protein-coupled receptor B2"; transcript_biotype "mRNA"; exon_number "15";
CM025012.1	Genbank	exon	10974182	10974308	.	+	.	gene_id "G4P62_008637"; transcript_id "gnl|WGS:JAAVVJ|G4P62_T014052"; gene "adgrb2"; locus_tag "G4P62_008637"; note "transcript variant X6"; orig_protein_id "gnl|WGS:JAAVVJ|G4P62_P014052"; orig_transcript_id "gnl|WGS:JAAVVJ|G4P62_T014052"; product "adhesion G protein-coupled receptor B2"; transcript_biotype "mRNA"; exon_number "16";
CM025012.1	Genbank	exon	11009320	11009423	.	+	.	gene_id "G4P62_008637"; transcript_id "gnl|WGS:JAAVVJ|G4P62_T014052"; gene "adgrb2"; locus_tag "G4P62_008637"; note "transcript variant X6"; orig_protein_id "gnl|WGS:JAAVVJ|G4P62_P014052"; orig_transcript_id "gnl|WGS:JAAVVJ|G4P62_T014052"; product "adhesion G protein-coupled receptor B2"; transcript_biotype "mRNA"; exon_number "17";
CM025012.1	Genbank	exon	11010888	11010990	.	+	.	gene_id "G4P62_008637"; transcript_id "gnl|WGS:JAAVVJ|G4P62_T014052"; gene "adgrb2"; locus_tag "G4P62_008637"; note "transcript variant X6"; orig_protein_id "gnl|WGS:JAAVVJ|G4P62_P014052"; orig_transcript_id "gnl|WGS:JAAVVJ|G4P62_T014052"; product "adhesion G protein-coupled receptor B2"; transcript_biotype "mRNA"; exon_number "18";
CM025012.1	Genbank	exon	11011367	11011517	.	+	.	gene_id "G4P62_008637"; transcript_id "gnl|WGS:JAAVVJ|G4P62_T014052"; gene "adgrb2"; locus_tag "G4P62_008637"; note "transcript variant X6"; orig_protein_id "gnl|WGS:JAAVVJ|G4P62_P014052"; orig_transcript_id "gnl|WGS:JAAVVJ|G4P62_T014052"; product "adhesion G protein-coupled receptor B2"; transcript_biotype "mRNA"; exon_number "19";
CM025012.1	Genbank	exon	11019439	11019508	.	+	.	gene_id "G4P62_008637"; transcript_id "gnl|WGS:JAAVVJ|G4P62_T014052"; gene "adgrb2"; locus_tag "G4P62_008637"; note "transcript variant X6"; orig_protein_id "gnl|WGS:JAAVVJ|G4P62_P014052"; orig_transcript_id "gnl|WGS:JAAVVJ|G4P62_T014052"; product "adhesion G protein-coupled receptor B2"; transcript_biotype "mRNA"; exon_number "20";
CM025012.1	Genbank	exon	11020913	11020979	.	+	.	gene_id "G4P62_008637"; transcript_id "gnl|WGS:JAAVVJ|G4P62_T014052"; gene "adgrb2"; locus_tag "G4P62_008637"; note "transcript variant X6"; orig_protein_id "gnl|WGS:JAAVVJ|G4P62_P014052"; orig_transcript_id "gnl|WGS:JAAVVJ|G4P62_T014052"; product "adhesion G protein-coupled receptor B2"; transcript_biotype "mRNA"; exon_number "21";
CM025012.1	Genbank	exon	11027187	11027272	.	+	.	gene_id "G4P62_008637"; transcript_id "gnl|WGS:JAAVVJ|G4P62_T014052"; gene "adgrb2"; locus_tag "G4P62_008637"; note "transcript variant X6"; orig_protein_id "gnl|WGS:JAAVVJ|G4P62_P014052"; orig_transcript_id "gnl|WGS:JAAVVJ|G4P62_T014052"; product "adhesion G protein-coupled receptor B2"; transcript_biotype "mRNA"; exon_number "22";
CM025012.1	Genbank	exon	11029405	11029503	.	+	.	gene_id "G4P62_008637"; transcript_id "gnl|WGS:JAAVVJ|G4P62_T014052"; gene "adgrb2"; locus_tag "G4P62_008637"; note "transcript variant X6"; orig_protein_id "gnl|WGS:JAAVVJ|G4P62_P014052"; orig_transcript_id "gnl|WGS:JAAVVJ|G4P62_T014052"; product "adhesion G protein-coupled receptor B2"; transcript_biotype "mRNA"; exon_number "23";
CM025012.1	Genbank	exon	11033595	11033694	.	+	.	gene_id "G4P62_008637"; transcript_id "gnl|WGS:JAAVVJ|G4P62_T014052"; gene "adgrb2"; locus_tag "G4P62_008637"; note "transcript variant X6"; orig_protein_id "gnl|WGS:JAAVVJ|G4P62_P014052"; orig_transcript_id "gnl|WGS:JAAVVJ|G4P62_T014052"; product "adhesion G protein-coupled receptor B2"; transcript_biotype "mRNA"; exon_number "24";
CM025012.1	Genbank	exon	11034542	11034613	.	+	.	gene_id "G4P62_008637"; transcript_id "gnl|WGS:JAAVVJ|G4P62_T014052"; gene "adgrb2"; locus_tag "G4P62_008637"; note "transcript variant X6"; orig_protein_id "gnl|WGS:JAAVVJ|G4P62_P014052"; orig_transcript_id "gnl|WGS:JAAVVJ|G4P62_T014052"; product "adhesion G protein-coupled receptor B2"; transcript_biotype "mRNA"; exon_number "25";
CM025012.1	Genbank	exon	11038387	11038479	.	+	.	gene_id "G4P62_008637"; transcript_id "gnl|WGS:JAAVVJ|G4P62_T014052"; gene "adgrb2"; locus_tag "G4P62_008637"; note "transcript variant X6"; orig_protein_id "gnl|WGS:JAAVVJ|G4P62_P014052"; orig_transcript_id "gnl|WGS:JAAVVJ|G4P62_T014052"; product "adhesion G protein-coupled receptor B2"; transcript_biotype "mRNA"; exon_number "26";
CM025012.1	Genbank	exon	11049129	11049186	.	+	.	gene_id "G4P62_008637"; transcript_id "gnl|WGS:JAAVVJ|G4P62_T014052"; gene "adgrb2"; locus_tag "G4P62_008637"; note "transcript variant X6"; orig_protein_id "gnl|WGS:JAAVVJ|G4P62_P014052"; orig_transcript_id "gnl|WGS:JAAVVJ|G4P62_T014052"; product "adhesion G protein-coupled receptor B2"; transcript_biotype "mRNA"; exon_number "27";
CM025012.1	Genbank	exon	11052326	11052498	.	+	.	gene_id "G4P62_008637"; transcript_id "gnl|WGS:JAAVVJ|G4P62_T014052"; gene "adgrb2"; locus_tag "G4P62_008637"; note "transcript variant X6"; orig_protein_id "gnl|WGS:JAAVVJ|G4P62_P014052"; orig_transcript_id "gnl|WGS:JAAVVJ|G4P62_T014052"; product "adhesion G protein-coupled receptor B2"; transcript_biotype "mRNA"; exon_number "28";
CM025012.1	Genbank	exon	11052622	11053329	.	+	.	gene_id "G4P62_008637"; transcript_id "gnl|WGS:JAAVVJ|G4P62_T014052"; gene "adgrb2"; locus_tag "G4P62_008637"; note "transcript variant X6"; orig_protein_id "gnl|WGS:JAAVVJ|G4P62_P014052"; orig_transcript_id "gnl|WGS:JAAVVJ|G4P62_T014052"; product "adhesion G protein-coupled receptor B2"; transcript_biotype "mRNA"; exon_number "29";
CM025012.1	Genbank	exon	11059080	11059193	.	+	.	gene_id "G4P62_008637"; transcript_id "gnl|WGS:JAAVVJ|G4P62_T014052"; gene "adgrb2"; locus_tag "G4P62_008637"; note "transcript variant X6"; orig_protein_id "gnl|WGS:JAAVVJ|G4P62_P014052"; orig_transcript_id "gnl|WGS:JAAVVJ|G4P62_T014052"; product "adhesion G protein-coupled receptor B2"; transcript_biotype "mRNA"; exon_number "30";
CM025012.1	Genbank	exon	11072992	11073045	.	+	.	gene_id "G4P62_008637"; transcript_id "gnl|WGS:JAAVVJ|G4P62_T014052"; gene "adgrb2"; locus_tag "G4P62_008637"; note "transcript variant X6"; orig_protein_id "gnl|WGS:JAAVVJ|G4P62_P014052"; orig_transcript_id "gnl|WGS:JAAVVJ|G4P62_T014052"; product "adhesion G protein-coupled receptor B2"; transcript_biotype "mRNA"; exon_number "31";
CM025012.1	Genbank	exon	11087706	11087882	.	+	.	gene_id "G4P62_008637"; transcript_id "gnl|WGS:JAAVVJ|G4P62_T014052"; gene "adgrb2"; locus_tag "G4P62_008637"; note "transcript variant X6"; orig_protein_id "gnl|WGS:JAAVVJ|G4P62_P014052"; orig_transcript_id "gnl|WGS:JAAVVJ|G4P62_T014052"; product "adhesion G protein-coupled receptor B2"; transcript_biotype "mRNA"; exon_number "32";
CM025012.1	Genbank	CDS	10779260	10780148	.	+	0	gene_id "G4P62_008637"; transcript_id "gnl|WGS:JAAVVJ|G4P62_T014052"; gbkey "CDS"; gene "adgrb2"; locus_tag "G4P62_008637"; orig_transcript_id "gnl|WGS:JAAVVJ|G4P62_T014052"; product "transcript variant X6"; protein_id "KAF7221767.1"; exon_number "2";
CM025012.1	Genbank	CDS	10851272	10851355	.	+	2	gene_id "G4P62_008637"; transcript_id "gnl|WGS:JAAVVJ|G4P62_T014052"; gbkey "CDS"; gene "adgrb2"; locus_tag "G4P62_008637"; orig_transcript_id "gnl|WGS:JAAVVJ|G4P62_T014052"; product "transcript variant X6"; protein_id "KAF7221767.1"; exon_number "3";
CM025012.1	Genbank	CDS	10858407	10858595	.	+	2	gene_id "G4P62_008637"; transcript_id "gnl|WGS:JAAVVJ|G4P62_T014052"; gbkey "CDS"; gene "adgrb2"; locus_tag "G4P62_008637"; orig_transcript_id "gnl|WGS:JAAVVJ|G4P62_T014052"; product "transcript variant X6"; protein_id "KAF7221767.1"; exon_number "4";
CM025012.1	Genbank	CDS	10877812	10877976	.	+	2	gene_id "G4P62_008637"; transcript_id "gnl|WGS:JAAVVJ|G4P62_T014052"; gbkey "CDS"; gene "adgrb2"; locus_tag "G4P62_008637"; orig_transcript_id "gnl|WGS:JAAVVJ|G4P62_T014052"; product "transcript variant X6"; protein_id "KAF7221767.1"; exon_number "5";
CM025012.1	Genbank	CDS	10878268	10878432	.	+	2	gene_id "G4P62_008637"; transcript_id "gnl|WGS:JAAVVJ|G4P62_T014052"; gbkey "CDS"; gene "adgrb2"; locus_tag "G4P62_008637"; orig_transcript_id "gnl|WGS:JAAVVJ|G4P62_T014052"; product "transcript variant X6"; protein_id "KAF7221767.1"; exon_number "6";
CM025012.1	Genbank	CDS	10879814	10879915	.	+	2	gene_id "G4P62_008637"; transcript_id "gnl|WGS:JAAVVJ|G4P62_T014052"; gbkey "CDS"; gene "adgrb2"; locus_tag "G4P62_008637"; orig_transcript_id "gnl|WGS:JAAVVJ|G4P62_T014052"; product "transcript variant X6"; protein_id "KAF7221767.1"; exon_number "7";
CM025012.1	Genbank	CDS	10880883	10880989	.	+	2	gene_id "G4P62_008637"; transcript_id "gnl|WGS:JAAVVJ|G4P62_T014052"; gbkey "CDS"; gene "adgrb2"; locus_tag "G4P62_008637"; orig_transcript_id "gnl|WGS:JAAVVJ|G4P62_T014052"; product "transcript variant X6"; protein_id "KAF7221767.1"; exon_number "8";
CM025012.1	Genbank	CDS	10886203	10886397	.	+	0	gene_id "G4P62_008637"; transcript_id "gnl|WGS:JAAVVJ|G4P62_T014052"; gbkey "CDS"; gene "adgrb2"; locus_tag "G4P62_008637"; orig_transcript_id "gnl|WGS:JAAVVJ|G4P62_T014052"; product "transcript variant X6"; protein_id "KAF7221767.1"; exon_number "9";
CM025012.1	Genbank	CDS	10886522	10886590	.	+	0	gene_id "G4P62_008637"; transcript_id "gnl|WGS:JAAVVJ|G4P62_T014052"; gbkey "CDS"; gene "adgrb2"; locus_tag "G4P62_008637"; orig_transcript_id "gnl|WGS:JAAVVJ|G4P62_T014052"; product "transcript variant X6"; protein_id "KAF7221767.1"; exon_number "10";
CM025012.1	Genbank	CDS	10887003	10887111	.	+	0	gene_id "G4P62_008637"; transcript_id "gnl|WGS:JAAVVJ|G4P62_T014052"; gbkey "CDS"; gene "adgrb2"; locus_tag "G4P62_008637"; orig_transcript_id "gnl|WGS:JAAVVJ|G4P62_T014052"; product "transcript variant X6"; protein_id "KAF7221767.1"; exon_number "11";
CM025012.1	Genbank	CDS	10888379	10888525	.	+	2	gene_id "G4P62_008637"; transcript_id "gnl|WGS:JAAVVJ|G4P62_T014052"; gbkey "CDS"; gene "adgrb2"; locus_tag "G4P62_008637"; orig_transcript_id "gnl|WGS:JAAVVJ|G4P62_T014052"; product "transcript variant X6"; protein_id "KAF7221767.1"; exon_number "12";
CM025012.1	Genbank	CDS	10908233	10908320	.	+	2	gene_id "G4P62_008637"; transcript_id "gnl|WGS:JAAVVJ|G4P62_T014052"; gbkey "CDS"; gene "adgrb2"; locus_tag "G4P62_008637"; orig_transcript_id "gnl|WGS:JAAVVJ|G4P62_T014052"; product "transcript variant X6"; protein_id "KAF7221767.1"; exon_number "13";
CM025012.1	Genbank	CDS	10911011	10911113	.	+	1	gene_id "G4P62_008637"; transcript_id "gnl|WGS:JAAVVJ|G4P62_T014052"; gbkey "CDS"; gene "adgrb2"; locus_tag "G4P62_008637"; orig_transcript_id "gnl|WGS:JAAVVJ|G4P62_T014052"; product "transcript variant X6"; protein_id "KAF7221767.1"; exon_number "14";
CM025012.1	Genbank	CDS	10920997	10921040	.	+	0	gene_id "G4P62_008637"; transcript_id "gnl|WGS:JAAVVJ|G4P62_T014052"; gbkey "CDS"; gene "adgrb2"; locus_tag "G4P62_008637"; orig_transcript_id "gnl|WGS:JAAVVJ|G4P62_T014052"; product "transcript variant X6"; protein_id "KAF7221767.1"; exon_number "15";
CM025012.1	Genbank	CDS	10974182	10974308	.	+	1	gene_id "G4P62_008637"; transcript_id "gnl|WGS:JAAVVJ|G4P62_T014052"; gbkey "CDS"; gene "adgrb2"; locus_tag "G4P62_008637"; orig_transcript_id "gnl|WGS:JAAVVJ|G4P62_T014052"; product "transcript variant X6"; protein_id "KAF7221767.1"; exon_number "16";
CM025012.1	Genbank	CDS	11009320	11009423	.	+	0	gene_id "G4P62_008637"; transcript_id "gnl|WGS:JAAVVJ|G4P62_T014052"; gbkey "CDS"; gene "adgrb2"; locus_tag "G4P62_008637"; orig_transcript_id "gnl|WGS:JAAVVJ|G4P62_T014052"; product "transcript variant X6"; protein_id "KAF7221767.1"; exon_number "17";
CM025012.1	Genbank	CDS	11010888	11010990	.	+	1	gene_id "G4P62_008637"; transcript_id "gnl|WGS:JAAVVJ|G4P62_T014052"; gbkey "CDS"; gene "adgrb2"; locus_tag "G4P62_008637"; orig_transcript_id "gnl|WGS:JAAVVJ|G4P62_T014052"; product "transcript variant X6"; protein_id "KAF7221767.1"; exon_number "18";
CM025012.1	Genbank	CDS	11011367	11011517	.	+	0	gene_id "G4P62_008637"; transcript_id "gnl|WGS:JAAVVJ|G4P62_T014052"; gbkey "CDS"; gene "adgrb2"; locus_tag "G4P62_008637"; orig_transcript_id "gnl|WGS:JAAVVJ|G4P62_T014052"; product "transcript variant X6"; protein_id "KAF7221767.1"; exon_number "19";
CM025012.1	Genbank	CDS	11019439	11019508	.	+	2	gene_id "G4P62_008637"; transcript_id "gnl|WGS:JAAVVJ|G4P62_T014052"; gbkey "CDS"; gene "adgrb2"; locus_tag "G4P62_008637"; orig_transcript_id "gnl|WGS:JAAVVJ|G4P62_T014052"; product "transcript variant X6"; protein_id "KAF7221767.1"; exon_number "20";
CM025012.1	Genbank	CDS	11020913	11020979	.	+	1	gene_id "G4P62_008637"; transcript_id "gnl|WGS:JAAVVJ|G4P62_T014052"; gbkey "CDS"; gene "adgrb2"; locus_tag "G4P62_008637"; orig_transcript_id "gnl|WGS:JAAVVJ|G4P62_T014052"; product "transcript variant X6"; protein_id "KAF7221767.1"; exon_number "21";
CM025012.1	Genbank	CDS	11027187	11027272	.	+	0	gene_id "G4P62_008637"; transcript_id "gnl|WGS:JAAVVJ|G4P62_T014052"; gbkey "CDS"; gene "adgrb2"; locus_tag "G4P62_008637"; orig_transcript_id "gnl|WGS:JAAVVJ|G4P62_T014052"; product "transcript variant X6"; protein_id "KAF7221767.1"; exon_number "22";
CM025012.1	Genbank	CDS	11029405	11029503	.	+	1	gene_id "G4P62_008637"; transcript_id "gnl|WGS:JAAVVJ|G4P62_T014052"; gbkey "CDS"; gene "adgrb2"; locus_tag "G4P62_008637"; orig_transcript_id "gnl|WGS:JAAVVJ|G4P62_T014052"; product "transcript variant X6"; protein_id "KAF7221767.1"; exon_number "23";
CM025012.1	Genbank	CDS	11033595	11033694	.	+	1	gene_id "G4P62_008637"; transcript_id "gnl|WGS:JAAVVJ|G4P62_T014052"; gbkey "CDS"; gene "adgrb2"; locus_tag "G4P62_008637"; orig_transcript_id "gnl|WGS:JAAVVJ|G4P62_T014052"; product "transcript variant X6"; protein_id "KAF7221767.1"; exon_number "24";
CM025012.1	Genbank	CDS	11034542	11034613	.	+	0	gene_id "G4P62_008637"; transcript_id "gnl|WGS:JAAVVJ|G4P62_T014052"; gbkey "CDS"; gene "adgrb2"; locus_tag "G4P62_008637"; orig_transcript_id "gnl|WGS:JAAVVJ|G4P62_T014052"; product "transcript variant X6"; protein_id "KAF7221767.1"; exon_number "25";
CM025012.1	Genbank	CDS	11038387	11038479	.	+	0	gene_id "G4P62_008637"; transcript_id "gnl|WGS:JAAVVJ|G4P62_T014052"; gbkey "CDS"; gene "adgrb2"; locus_tag "G4P62_008637"; orig_transcript_id "gnl|WGS:JAAVVJ|G4P62_T014052"; product "transcript variant X6"; protein_id "KAF7221767.1"; exon_number "26";
```
