## Supplemental Code for "Dynamic regulation of gonadal transposon control across the lifespan of the naturally short-lived African turquoise killifish": GCA_014300015.1_MPIA_NFZ_2.0_genomic.gtf (part 81 of 321)

```
CM025012.1	Genbank	CDS	11049129	11049186	.	+	0	gene_id "G4P62_008637"; transcript_id "gnl|WGS:JAAVVJ|G4P62_T014052"; gbkey "CDS"; gene "adgrb2"; locus_tag "G4P62_008637"; orig_transcript_id "gnl|WGS:JAAVVJ|G4P62_T014052"; product "transcript variant X6"; protein_id "KAF7221767.1"; exon_number "27";
CM025012.1	Genbank	CDS	11052326	11052498	.	+	2	gene_id "G4P62_008637"; transcript_id "gnl|WGS:JAAVVJ|G4P62_T014052"; gbkey "CDS"; gene "adgrb2"; locus_tag "G4P62_008637"; orig_transcript_id "gnl|WGS:JAAVVJ|G4P62_T014052"; product "transcript variant X6"; protein_id "KAF7221767.1"; exon_number "28";
CM025012.1	Genbank	CDS	11052622	11053329	.	+	0	gene_id "G4P62_008637"; transcript_id "gnl|WGS:JAAVVJ|G4P62_T014052"; gbkey "CDS"; gene "adgrb2"; locus_tag "G4P62_008637"; orig_transcript_id "gnl|WGS:JAAVVJ|G4P62_T014052"; product "transcript variant X6"; protein_id "KAF7221767.1"; exon_number "29";
CM025012.1	Genbank	CDS	11059080	11059193	.	+	0	gene_id "G4P62_008637"; transcript_id "gnl|WGS:JAAVVJ|G4P62_T014052"; gbkey "CDS"; gene "adgrb2"; locus_tag "G4P62_008637"; orig_transcript_id "gnl|WGS:JAAVVJ|G4P62_T014052"; product "transcript variant X6"; protein_id "KAF7221767.1"; exon_number "30";
CM025012.1	Genbank	CDS	11072992	11073045	.	+	0	gene_id "G4P62_008637"; transcript_id "gnl|WGS:JAAVVJ|G4P62_T014052"; gbkey "CDS"; gene "adgrb2"; locus_tag "G4P62_008637"; orig_transcript_id "gnl|WGS:JAAVVJ|G4P62_T014052"; product "transcript variant X6"; protein_id "KAF7221767.1"; exon_number "31";
CM025012.1	Genbank	CDS	11087706	11087879	.	+	0	gene_id "G4P62_008637"; transcript_id "gnl|WGS:JAAVVJ|G4P62_T014052"; gbkey "CDS"; gene "adgrb2"; locus_tag "G4P62_008637"; orig_transcript_id "gnl|WGS:JAAVVJ|G4P62_T014052"; product "transcript variant X6"; protein_id "KAF7221767.1"; exon_number "32";
CM025012.1	Genbank	start_codon	10779260	10779262	.	+	0	gene_id "G4P62_008637"; transcript_id "gnl|WGS:JAAVVJ|G4P62_T014052"; gbkey "CDS"; gene "adgrb2"; locus_tag "G4P62_008637"; orig_transcript_id "gnl|WGS:JAAVVJ|G4P62_T014052"; product "transcript variant X6"; protein_id "KAF7221767.1"; exon_number "2";
CM025012.1	Genbank	stop_codon	11087880	11087882	.	+	0	gene_id "G4P62_008637"; transcript_id "gnl|WGS:JAAVVJ|G4P62_T014052"; gbkey "CDS"; gene "adgrb2"; locus_tag "G4P62_008637"; orig_transcript_id "gnl|WGS:JAAVVJ|G4P62_T014052"; product "transcript variant X6"; protein_id "KAF7221767.1"; exon_number "32";
CM025012.1	Genbank	transcript	10675022	11087882	.	+	.	gene_id "G4P62_008637"; transcript_id "gnl|WGS:JAAVVJ|G4P62_T014054"; gbkey "mRNA"; gene "adgrb2"; locus_tag "G4P62_008637"; note "transcript variant X2"; orig_protein_id "gnl|WGS:JAAVVJ|G4P62_P014054"; orig_transcript_id "gnl|WGS:JAAVVJ|G4P62_T014054"; product "adhesion G protein-coupled receptor B2"; transcript_biotype "mRNA";
CM025012.1	Genbank	exon	10675022	10676430	.	+	.	gene_id "G4P62_008637"; transcript_id "gnl|WGS:JAAVVJ|G4P62_T014054"; gene "adgrb2"; locus_tag "G4P62_008637"; note "transcript variant X2"; orig_protein_id "gnl|WGS:JAAVVJ|G4P62_P014054"; orig_transcript_id "gnl|WGS:JAAVVJ|G4P62_T014054"; product "adhesion G protein-coupled receptor B2"; transcript_biotype "mRNA"; exon_number "1";
CM025012.1	Genbank	exon	10779245	10780148	.	+	.	gene_id "G4P62_008637"; transcript_id "gnl|WGS:JAAVVJ|G4P62_T014054"; gene "adgrb2"; locus_tag "G4P62_008637"; note "transcript variant X2"; orig_protein_id "gnl|WGS:JAAVVJ|G4P62_P014054"; orig_transcript_id "gnl|WGS:JAAVVJ|G4P62_T014054"; product "adhesion G protein-coupled receptor B2"; transcript_biotype "mRNA"; exon_number "2";
CM025012.1	Genbank	exon	10851272	10851355	.	+	.	gene_id "G4P62_008637"; transcript_id "gnl|WGS:JAAVVJ|G4P62_T014054"; gene "adgrb2"; locus_tag "G4P62_008637"; note "transcript variant X2"; orig_protein_id "gnl|WGS:JAAVVJ|G4P62_P014054"; orig_transcript_id "gnl|WGS:JAAVVJ|G4P62_T014054"; product "adhesion G protein-coupled receptor B2"; transcript_biotype "mRNA"; exon_number "3";
CM025012.1	Genbank	exon	10858407	10858595	.	+	.	gene_id "G4P62_008637"; transcript_id "gnl|WGS:JAAVVJ|G4P62_T014054"; gene "adgrb2"; locus_tag "G4P62_008637"; note "transcript variant X2"; orig_protein_id "gnl|WGS:JAAVVJ|G4P62_P014054"; orig_transcript_id "gnl|WGS:JAAVVJ|G4P62_T014054"; product "adhesion G protein-coupled receptor B2"; transcript_biotype "mRNA"; exon_number "4";
CM025012.1	Genbank	exon	10877812	10877976	.	+	.	gene_id "G4P62_008637"; transcript_id "gnl|WGS:JAAVVJ|G4P62_T014054"; gene "adgrb2"; locus_tag "G4P62_008637"; note "transcript variant X2"; orig_protein_id "gnl|WGS:JAAVVJ|G4P62_P014054"; orig_transcript_id "gnl|WGS:JAAVVJ|G4P62_T014054"; product "adhesion G protein-coupled receptor B2"; transcript_biotype "mRNA"; exon_number "5";
CM025012.1	Genbank	exon	10878268	10878432	.	+	.	gene_id "G4P62_008637"; transcript_id "gnl|WGS:JAAVVJ|G4P62_T014054"; gene "adgrb2"; locus_tag "G4P62_008637"; note "transcript variant X2"; orig_protein_id "gnl|WGS:JAAVVJ|G4P62_P014054"; orig_transcript_id "gnl|WGS:JAAVVJ|G4P62_T014054"; product "adhesion G protein-coupled receptor B2"; transcript_biotype "mRNA"; exon_number "6";
CM025012.1	Genbank	exon	10879814	10879915	.	+	.	gene_id "G4P62_008637"; transcript_id "gnl|WGS:JAAVVJ|G4P62_T014054"; gene "adgrb2"; locus_tag "G4P62_008637"; note "transcript variant X2"; orig_protein_id "gnl|WGS:JAAVVJ|G4P62_P014054"; orig_transcript_id "gnl|WGS:JAAVVJ|G4P62_T014054"; product "adhesion G protein-coupled receptor B2"; transcript_biotype "mRNA"; exon_number "7";
CM025012.1	Genbank	exon	10880883	10880989	.	+	.	gene_id "G4P62_008637"; transcript_id "gnl|WGS:JAAVVJ|G4P62_T014054"; gene "adgrb2"; locus_tag "G4P62_008637"; note "transcript variant X2"; orig_protein_id "gnl|WGS:JAAVVJ|G4P62_P014054"; orig_transcript_id "gnl|WGS:JAAVVJ|G4P62_T014054"; product "adhesion G protein-coupled receptor B2"; transcript_biotype "mRNA"; exon_number "8";
CM025012.1	Genbank	exon	10886203	10886397	.	+	.	gene_id "G4P62_008637"; transcript_id "gnl|WGS:JAAVVJ|G4P62_T014054"; gene "adgrb2"; locus_tag "G4P62_008637"; note "transcript variant X2"; orig_protein_id "gnl|WGS:JAAVVJ|G4P62_P014054"; orig_transcript_id "gnl|WGS:JAAVVJ|G4P62_T014054"; product "adhesion G protein-coupled receptor B2"; transcript_biotype "mRNA"; exon_number "9";
CM025012.1	Genbank	exon	10886522	10886590	.	+	.	gene_id "G4P62_008637"; transcript_id "gnl|WGS:JAAVVJ|G4P62_T014054"; gene "adgrb2"; locus_tag "G4P62_008637"; note "transcript variant X2"; orig_protein_id "gnl|WGS:JAAVVJ|G4P62_P014054"; orig_transcript_id "gnl|WGS:JAAVVJ|G4P62_T014054"; product "adhesion G protein-coupled receptor B2"; transcript_biotype "mRNA"; exon_number "10";
CM025012.1	Genbank	exon	10887003	10887111	.	+	.	gene_id "G4P62_008637"; transcript_id "gnl|WGS:JAAVVJ|G4P62_T014054"; gene "adgrb2"; locus_tag "G4P62_008637"; note "transcript variant X2"; orig_protein_id "gnl|WGS:JAAVVJ|G4P62_P014054"; orig_transcript_id "gnl|WGS:JAAVVJ|G4P62_T014054"; product "adhesion G protein-coupled receptor B2"; transcript_biotype "mRNA"; exon_number "11";
CM025012.1	Genbank	exon	10888379	10888525	.	+	.	gene_id "G4P62_008637"; transcript_id "gnl|WGS:JAAVVJ|G4P62_T014054"; gene "adgrb2"; locus_tag "G4P62_008637"; note "transcript variant X2"; orig_protein_id "gnl|WGS:JAAVVJ|G4P62_P014054"; orig_transcript_id "gnl|WGS:JAAVVJ|G4P62_T014054"; product "adhesion G protein-coupled receptor B2"; transcript_biotype "mRNA"; exon_number "12";
CM025012.1	Genbank	exon	10908233	10908320	.	+	.	gene_id "G4P62_008637"; transcript_id "gnl|WGS:JAAVVJ|G4P62_T014054"; gene "adgrb2"; locus_tag "G4P62_008637"; note "transcript variant X2"; orig_protein_id "gnl|WGS:JAAVVJ|G4P62_P014054"; orig_transcript_id "gnl|WGS:JAAVVJ|G4P62_T014054"; product "adhesion G protein-coupled receptor B2"; transcript_biotype "mRNA"; exon_number "13";
CM025012.1	Genbank	exon	10911011	10911113	.	+	.	gene_id "G4P62_008637"; transcript_id "gnl|WGS:JAAVVJ|G4P62_T014054"; gene "adgrb2"; locus_tag "G4P62_008637"; note "transcript variant X2"; orig_protein_id "gnl|WGS:JAAVVJ|G4P62_P014054"; orig_transcript_id "gnl|WGS:JAAVVJ|G4P62_T014054"; product "adhesion G protein-coupled receptor B2"; transcript_biotype "mRNA"; exon_number "14";
CM025012.1	Genbank	exon	10920997	10921040	.	+	.	gene_id "G4P62_008637"; transcript_id "gnl|WGS:JAAVVJ|G4P62_T014054"; gene "adgrb2"; locus_tag "G4P62_008637"; note "transcript variant X2"; orig_protein_id "gnl|WGS:JAAVVJ|G4P62_P014054"; orig_transcript_id "gnl|WGS:JAAVVJ|G4P62_T014054"; product "adhesion G protein-coupled receptor B2"; transcript_biotype "mRNA"; exon_number "15";
CM025012.1	Genbank	exon	10974182	10974308	.	+	.	gene_id "G4P62_008637"; transcript_id "gnl|WGS:JAAVVJ|G4P62_T014054"; gene "adgrb2"; locus_tag "G4P62_008637"; note "transcript variant X2"; orig_protein_id "gnl|WGS:JAAVVJ|G4P62_P014054"; orig_transcript_id "gnl|WGS:JAAVVJ|G4P62_T014054"; product "adhesion G protein-coupled receptor B2"; transcript_biotype "mRNA"; exon_number "16";
CM025012.1	Genbank	exon	11009320	11009423	.	+	.	gene_id "G4P62_008637"; transcript_id "gnl|WGS:JAAVVJ|G4P62_T014054"; gene "adgrb2"; locus_tag "G4P62_008637"; note "transcript variant X2"; orig_protein_id "gnl|WGS:JAAVVJ|G4P62_P014054"; orig_transcript_id "gnl|WGS:JAAVVJ|G4P62_T014054"; product "adhesion G protein-coupled receptor B2"; transcript_biotype "mRNA"; exon_number "17";
CM025012.1	Genbank	exon	11010888	11010990	.	+	.	gene_id "G4P62_008637"; transcript_id "gnl|WGS:JAAVVJ|G4P62_T014054"; gene "adgrb2"; locus_tag "G4P62_008637"; note "transcript variant X2"; orig_protein_id "gnl|WGS:JAAVVJ|G4P62_P014054"; orig_transcript_id "gnl|WGS:JAAVVJ|G4P62_T014054"; product "adhesion G protein-coupled receptor B2"; transcript_biotype "mRNA"; exon_number "18";
CM025012.1	Genbank	exon	11011367	11011517	.	+	.	gene_id "G4P62_008637"; transcript_id "gnl|WGS:JAAVVJ|G4P62_T014054"; gene "adgrb2"; locus_tag "G4P62_008637"; note "transcript variant X2"; orig_protein_id "gnl|WGS:JAAVVJ|G4P62_P014054"; orig_transcript_id "gnl|WGS:JAAVVJ|G4P62_T014054"; product "adhesion G protein-coupled receptor B2"; transcript_biotype "mRNA"; exon_number "19";
CM025012.1	Genbank	exon	11019439	11019508	.	+	.	gene_id "G4P62_008637"; transcript_id "gnl|WGS:JAAVVJ|G4P62_T014054"; gene "adgrb2"; locus_tag "G4P62_008637"; note "transcript variant X2"; orig_protein_id "gnl|WGS:JAAVVJ|G4P62_P014054"; orig_transcript_id "gnl|WGS:JAAVVJ|G4P62_T014054"; product "adhesion G protein-coupled receptor B2"; transcript_biotype "mRNA"; exon_number "20";
CM025012.1	Genbank	exon	11020913	11020979	.	+	.	gene_id "G4P62_008637"; transcript_id "gnl|WGS:JAAVVJ|G4P62_T014054"; gene "adgrb2"; locus_tag "G4P62_008637"; note "transcript variant X2"; orig_protein_id "gnl|WGS:JAAVVJ|G4P62_P014054"; orig_transcript_id "gnl|WGS:JAAVVJ|G4P62_T014054"; product "adhesion G protein-coupled receptor B2"; transcript_biotype "mRNA"; exon_number "21";
CM025012.1	Genbank	exon	11027187	11027272	.	+	.	gene_id "G4P62_008637"; transcript_id "gnl|WGS:JAAVVJ|G4P62_T014054"; gene "adgrb2"; locus_tag "G4P62_008637"; note "transcript variant X2"; orig_protein_id "gnl|WGS:JAAVVJ|G4P62_P014054"; orig_transcript_id "gnl|WGS:JAAVVJ|G4P62_T014054"; product "adhesion G protein-coupled receptor B2"; transcript_biotype "mRNA"; exon_number "22";
CM025012.1	Genbank	exon	11029405	11029503	.	+	.	gene_id "G4P62_008637"; transcript_id "gnl|WGS:JAAVVJ|G4P62_T014054"; gene "adgrb2"; locus_tag "G4P62_008637"; note "transcript variant X2"; orig_protein_id "gnl|WGS:JAAVVJ|G4P62_P014054"; orig_transcript_id "gnl|WGS:JAAVVJ|G4P62_T014054"; product "adhesion G protein-coupled receptor B2"; transcript_biotype "mRNA"; exon_number "23";
CM025012.1	Genbank	exon	11033595	11033694	.	+	.	gene_id "G4P62_008637"; transcript_id "gnl|WGS:JAAVVJ|G4P62_T014054"; gene "adgrb2"; locus_tag "G4P62_008637"; note "transcript variant X2"; orig_protein_id "gnl|WGS:JAAVVJ|G4P62_P014054"; orig_transcript_id "gnl|WGS:JAAVVJ|G4P62_T014054"; product "adhesion G protein-coupled receptor B2"; transcript_biotype "mRNA"; exon_number "24";
CM025012.1	Genbank	exon	11034542	11034613	.	+	.	gene_id "G4P62_008637"; transcript_id "gnl|WGS:JAAVVJ|G4P62_T014054"; gene "adgrb2"; locus_tag "G4P62_008637"; note "transcript variant X2"; orig_protein_id "gnl|WGS:JAAVVJ|G4P62_P014054"; orig_transcript_id "gnl|WGS:JAAVVJ|G4P62_T014054"; product "adhesion G protein-coupled receptor B2"; transcript_biotype "mRNA"; exon_number "25";
CM025012.1	Genbank	exon	11038387	11038467	.	+	.	gene_id "G4P62_008637"; transcript_id "gnl|WGS:JAAVVJ|G4P62_T014054"; gene "adgrb2"; locus_tag "G4P62_008637"; note "transcript variant X2"; orig_protein_id "gnl|WGS:JAAVVJ|G4P62_P014054"; orig_transcript_id "gnl|WGS:JAAVVJ|G4P62_T014054"; product "adhesion G protein-coupled receptor B2"; transcript_biotype "mRNA"; exon_number "26";
CM025012.1	Genbank	exon	11049129	11049186	.	+	.	gene_id "G4P62_008637"; transcript_id "gnl|WGS:JAAVVJ|G4P62_T014054"; gene "adgrb2"; locus_tag "G4P62_008637"; note "transcript variant X2"; orig_protein_id "gnl|WGS:JAAVVJ|G4P62_P014054"; orig_transcript_id "gnl|WGS:JAAVVJ|G4P62_T014054"; product "adhesion G protein-coupled receptor B2"; transcript_biotype "mRNA"; exon_number "27";
CM025012.1	Genbank	exon	11052326	11052498	.	+	.	gene_id "G4P62_008637"; transcript_id "gnl|WGS:JAAVVJ|G4P62_T014054"; gene "adgrb2"; locus_tag "G4P62_008637"; note "transcript variant X2"; orig_protein_id "gnl|WGS:JAAVVJ|G4P62_P014054"; orig_transcript_id "gnl|WGS:JAAVVJ|G4P62_T014054"; product "adhesion G protein-coupled receptor B2"; transcript_biotype "mRNA"; exon_number "28";
CM025012.1	Genbank	exon	11052622	11053329	.	+	.	gene_id "G4P62_008637"; transcript_id "gnl|WGS:JAAVVJ|G4P62_T014054"; gene "adgrb2"; locus_tag "G4P62_008637"; note "transcript variant X2"; orig_protein_id "gnl|WGS:JAAVVJ|G4P62_P014054"; orig_transcript_id "gnl|WGS:JAAVVJ|G4P62_T014054"; product "adhesion G protein-coupled receptor B2"; transcript_biotype "mRNA"; exon_number "29";
CM025012.1	Genbank	exon	11056568	11056603	.	+	.	gene_id "G4P62_008637"; transcript_id "gnl|WGS:JAAVVJ|G4P62_T014054"; gene "adgrb2"; locus_tag "G4P62_008637"; note "transcript variant X2"; orig_protein_id "gnl|WGS:JAAVVJ|G4P62_P014054"; orig_transcript_id "gnl|WGS:JAAVVJ|G4P62_T014054"; product "adhesion G protein-coupled receptor B2"; transcript_biotype "mRNA"; exon_number "30";
CM025012.1	Genbank	exon	11059080	11059193	.	+	.	gene_id "G4P62_008637"; transcript_id "gnl|WGS:JAAVVJ|G4P62_T014054"; gene "adgrb2"; locus_tag "G4P62_008637"; note "transcript variant X2"; orig_protein_id "gnl|WGS:JAAVVJ|G4P62_P014054"; orig_transcript_id "gnl|WGS:JAAVVJ|G4P62_T014054"; product "adhesion G protein-coupled receptor B2"; transcript_biotype "mRNA"; exon_number "31";
CM025012.1	Genbank	exon	11072992	11073045	.	+	.	gene_id "G4P62_008637"; transcript_id "gnl|WGS:JAAVVJ|G4P62_T014054"; gene "adgrb2"; locus_tag "G4P62_008637"; note "transcript variant X2"; orig_protein_id "gnl|WGS:JAAVVJ|G4P62_P014054"; orig_transcript_id "gnl|WGS:JAAVVJ|G4P62_T014054"; product "adhesion G protein-coupled receptor B2"; transcript_biotype "mRNA"; exon_number "32";
CM025012.1	Genbank	exon	11087706	11087882	.	+	.	gene_id "G4P62_008637"; transcript_id "gnl|WGS:JAAVVJ|G4P62_T014054"; gene "adgrb2"; locus_tag "G4P62_008637"; note "transcript variant X2"; orig_protein_id "gnl|WGS:JAAVVJ|G4P62_P014054"; orig_transcript_id "gnl|WGS:JAAVVJ|G4P62_T014054"; product "adhesion G protein-coupled receptor B2"; transcript_biotype "mRNA"; exon_number "33";
CM025012.1	Genbank	CDS	10779260	10780148	.	+	0	gene_id "G4P62_008637"; transcript_id "gnl|WGS:JAAVVJ|G4P62_T014054"; gbkey "CDS"; gene "adgrb2"; locus_tag "G4P62_008637"; orig_transcript_id "gnl|WGS:JAAVVJ|G4P62_T014054"; product "transcript variant X2"; protein_id "KAF7221769.1"; exon_number "2";
CM025012.1	Genbank	CDS	10851272	10851355	.	+	2	gene_id "G4P62_008637"; transcript_id "gnl|WGS:JAAVVJ|G4P62_T014054"; gbkey "CDS"; gene "adgrb2"; locus_tag "G4P62_008637"; orig_transcript_id "gnl|WGS:JAAVVJ|G4P62_T014054"; product "transcript variant X2"; protein_id "KAF7221769.1"; exon_number "3";
CM025012.1	Genbank	CDS	10858407	10858595	.	+	2	gene_id "G4P62_008637"; transcript_id "gnl|WGS:JAAVVJ|G4P62_T014054"; gbkey "CDS"; gene "adgrb2"; locus_tag "G4P62_008637"; orig_transcript_id "gnl|WGS:JAAVVJ|G4P62_T014054"; product "transcript variant X2"; protein_id "KAF7221769.1"; exon_number "4";
CM025012.1	Genbank	CDS	10877812	10877976	.	+	2	gene_id "G4P62_008637"; transcript_id "gnl|WGS:JAAVVJ|G4P62_T014054"; gbkey "CDS"; gene "adgrb2"; locus_tag "G4P62_008637"; orig_transcript_id "gnl|WGS:JAAVVJ|G4P62_T014054"; product "transcript variant X2"; protein_id "KAF7221769.1"; exon_number "5";
CM025012.1	Genbank	CDS	10878268	10878432	.	+	2	gene_id "G4P62_008637"; transcript_id "gnl|WGS:JAAVVJ|G4P62_T014054"; gbkey "CDS"; gene "adgrb2"; locus_tag "G4P62_008637"; orig_transcript_id "gnl|WGS:JAAVVJ|G4P62_T014054"; product "transcript variant X2"; protein_id "KAF7221769.1"; exon_number "6";
CM025012.1	Genbank	CDS	10879814	10879915	.	+	2	gene_id "G4P62_008637"; transcript_id "gnl|WGS:JAAVVJ|G4P62_T014054"; gbkey "CDS"; gene "adgrb2"; locus_tag "G4P62_008637"; orig_transcript_id "gnl|WGS:JAAVVJ|G4P62_T014054"; product "transcript variant X2"; protein_id "KAF7221769.1"; exon_number "7";
CM025012.1	Genbank	CDS	10880883	10880989	.	+	2	gene_id "G4P62_008637"; transcript_id "gnl|WGS:JAAVVJ|G4P62_T014054"; gbkey "CDS"; gene "adgrb2"; locus_tag "G4P62_008637"; orig_transcript_id "gnl|WGS:JAAVVJ|G4P62_T014054"; product "transcript variant X2"; protein_id "KAF7221769.1"; exon_number "8";
CM025012.1	Genbank	CDS	10886203	10886397	.	+	0	gene_id "G4P62_008637"; transcript_id "gnl|WGS:JAAVVJ|G4P62_T014054"; gbkey "CDS"; gene "adgrb2"; locus_tag "G4P62_008637"; orig_transcript_id "gnl|WGS:JAAVVJ|G4P62_T014054"; product "transcript variant X2"; protein_id "KAF7221769.1"; exon_number "9";
CM025012.1	Genbank	CDS	10886522	10886590	.	+	0	gene_id "G4P62_008637"; transcript_id "gnl|WGS:JAAVVJ|G4P62_T014054"; gbkey "CDS"; gene "adgrb2"; locus_tag "G4P62_008637"; orig_transcript_id "gnl|WGS:JAAVVJ|G4P62_T014054"; product "transcript variant X2"; protein_id "KAF7221769.1"; exon_number "10";
CM025012.1	Genbank	CDS	10887003	10887111	.	+	0	gene_id "G4P62_008637"; transcript_id "gnl|WGS:JAAVVJ|G4P62_T014054"; gbkey "CDS"; gene "adgrb2"; locus_tag "G4P62_008637"; orig_transcript_id "gnl|WGS:JAAVVJ|G4P62_T014054"; product "transcript variant X2"; protein_id "KAF7221769.1"; exon_number "11";
CM025012.1	Genbank	CDS	10888379	10888525	.	+	2	gene_id "G4P62_008637"; transcript_id "gnl|WGS:JAAVVJ|G4P62_T014054"; gbkey "CDS"; gene "adgrb2"; locus_tag "G4P62_008637"; orig_transcript_id "gnl|WGS:JAAVVJ|G4P62_T014054"; product "transcript variant X2"; protein_id "KAF7221769.1"; exon_number "12";
CM025012.1	Genbank	CDS	10908233	10908320	.	+	2	gene_id "G4P62_008637"; transcript_id "gnl|WGS:JAAVVJ|G4P62_T014054"; gbkey "CDS"; gene "adgrb2"; locus_tag "G4P62_008637"; orig_transcript_id "gnl|WGS:JAAVVJ|G4P62_T014054"; product "transcript variant X2"; protein_id "KAF7221769.1"; exon_number "13";
CM025012.1	Genbank	CDS	10911011	10911113	.	+	1	gene_id "G4P62_008637"; transcript_id "gnl|WGS:JAAVVJ|G4P62_T014054"; gbkey "CDS"; gene "adgrb2"; locus_tag "G4P62_008637"; orig_transcript_id "gnl|WGS:JAAVVJ|G4P62_T014054"; product "transcript variant X2"; protein_id "KAF7221769.1"; exon_number "14";
CM025012.1	Genbank	CDS	10920997	10921040	.	+	0	gene_id "G4P62_008637"; transcript_id "gnl|WGS:JAAVVJ|G4P62_T014054"; gbkey "CDS"; gene "adgrb2"; locus_tag "G4P62_008637"; orig_transcript_id "gnl|WGS:JAAVVJ|G4P62_T014054"; product "transcript variant X2"; protein_id "KAF7221769.1"; exon_number "15";
CM025012.1	Genbank	CDS	10974182	10974308	.	+	1	gene_id "G4P62_008637"; transcript_id "gnl|WGS:JAAVVJ|G4P62_T014054"; gbkey "CDS"; gene "adgrb2"; locus_tag "G4P62_008637"; orig_transcript_id "gnl|WGS:JAAVVJ|G4P62_T014054"; product "transcript variant X2"; protein_id "KAF7221769.1"; exon_number "16";
CM025012.1	Genbank	CDS	11009320	11009423	.	+	0	gene_id "G4P62_008637"; transcript_id "gnl|WGS:JAAVVJ|G4P62_T014054"; gbkey "CDS"; gene "adgrb2"; locus_tag "G4P62_008637"; orig_transcript_id "gnl|WGS:JAAVVJ|G4P62_T014054"; product "transcript variant X2"; protein_id "KAF7221769.1"; exon_number "17";
CM025012.1	Genbank	CDS	11010888	11010990	.	+	1	gene_id "G4P62_008637"; transcript_id "gnl|WGS:JAAVVJ|G4P62_T014054"; gbkey "CDS"; gene "adgrb2"; locus_tag "G4P62_008637"; orig_transcript_id "gnl|WGS:JAAVVJ|G4P62_T014054"; product "transcript variant X2"; protein_id "KAF7221769.1"; exon_number "18";
CM025012.1	Genbank	CDS	11011367	11011517	.	+	0	gene_id "G4P62_008637"; transcript_id "gnl|WGS:JAAVVJ|G4P62_T014054"; gbkey "CDS"; gene "adgrb2"; locus_tag "G4P62_008637"; orig_transcript_id "gnl|WGS:JAAVVJ|G4P62_T014054"; product "transcript variant X2"; protein_id "KAF7221769.1"; exon_number "19";
CM025012.1	Genbank	CDS	11019439	11019508	.	+	2	gene_id "G4P62_008637"; transcript_id "gnl|WGS:JAAVVJ|G4P62_T014054"; gbkey "CDS"; gene "adgrb2"; locus_tag "G4P62_008637"; orig_transcript_id "gnl|WGS:JAAVVJ|G4P62_T014054"; product "transcript variant X2"; protein_id "KAF7221769.1"; exon_number "20";
CM025012.1	Genbank	CDS	11020913	11020979	.	+	1	gene_id "G4P62_008637"; transcript_id "gnl|WGS:JAAVVJ|G4P62_T014054"; gbkey "CDS"; gene "adgrb2"; locus_tag "G4P62_008637"; orig_transcript_id "gnl|WGS:JAAVVJ|G4P62_T014054"; product "transcript variant X2"; protein_id "KAF7221769.1"; exon_number "21";
CM025012.1	Genbank	CDS	11027187	11027272	.	+	0	gene_id "G4P62_008637"; transcript_id "gnl|WGS:JAAVVJ|G4P62_T014054"; gbkey "CDS"; gene "adgrb2"; locus_tag "G4P62_008637"; orig_transcript_id "gnl|WGS:JAAVVJ|G4P62_T014054"; product "transcript variant X2"; protein_id "KAF7221769.1"; exon_number "22";
CM025012.1	Genbank	CDS	11029405	11029503	.	+	1	gene_id "G4P62_008637"; transcript_id "gnl|WGS:JAAVVJ|G4P62_T014054"; gbkey "CDS"; gene "adgrb2"; locus_tag "G4P62_008637"; orig_transcript_id "gnl|WGS:JAAVVJ|G4P62_T014054"; product "transcript variant X2"; protein_id "KAF7221769.1"; exon_number "23";
CM025012.1	Genbank	CDS	11033595	11033694	.	+	1	gene_id "G4P62_008637"; transcript_id "gnl|WGS:JAAVVJ|G4P62_T014054"; gbkey "CDS"; gene "adgrb2"; locus_tag "G4P62_008637"; orig_transcript_id "gnl|WGS:JAAVVJ|G4P62_T014054"; product "transcript variant X2"; protein_id "KAF7221769.1"; exon_number "24";
CM025012.1	Genbank	CDS	11034542	11034613	.	+	0	gene_id "G4P62_008637"; transcript_id "gnl|WGS:JAAVVJ|G4P62_T014054"; gbkey "CDS"; gene "adgrb2"; locus_tag "G4P62_008637"; orig_transcript_id "gnl|WGS:JAAVVJ|G4P62_T014054"; product "transcript variant X2"; protein_id "KAF7221769.1"; exon_number "25";
CM025012.1	Genbank	CDS	11038387	11038467	.	+	0	gene_id "G4P62_008637"; transcript_id "gnl|WGS:JAAVVJ|G4P62_T014054"; gbkey "CDS"; gene "adgrb2"; locus_tag "G4P62_008637"; orig_transcript_id "gnl|WGS:JAAVVJ|G4P62_T014054"; product "transcript variant X2"; protein_id "KAF7221769.1"; exon_number "26";
CM025012.1	Genbank	CDS	11049129	11049186	.	+	0	gene_id "G4P62_008637"; transcript_id "gnl|WGS:JAAVVJ|G4P62_T014054"; gbkey "CDS"; gene "adgrb2"; locus_tag "G4P62_008637"; orig_transcript_id "gnl|WGS:JAAVVJ|G4P62_T014054"; product "transcript variant X2"; protein_id "KAF7221769.1"; exon_number "27";
CM025012.1	Genbank	CDS	11052326	11052498	.	+	2	gene_id "G4P62_008637"; transcript_id "gnl|WGS:JAAVVJ|G4P62_T014054"; gbkey "CDS"; gene "adgrb2"; locus_tag "G4P62_008637"; orig_transcript_id "gnl|WGS:JAAVVJ|G4P62_T014054"; product "transcript variant X2"; protein_id "KAF7221769.1"; exon_number "28";
CM025012.1	Genbank	CDS	11052622	11053329	.	+	0	gene_id "G4P62_008637"; transcript_id "gnl|WGS:JAAVVJ|G4P62_T014054"; gbkey "CDS"; gene "adgrb2"; locus_tag "G4P62_008637"; orig_transcript_id "gnl|WGS:JAAVVJ|G4P62_T014054"; product "transcript variant X2"; protein_id "KAF7221769.1"; exon_number "29";
CM025012.1	Genbank	CDS	11056568	11056603	.	+	0	gene_id "G4P62_008637"; transcript_id "gnl|WGS:JAAVVJ|G4P62_T014054"; gbkey "CDS"; gene "adgrb2"; locus_tag "G4P62_008637"; orig_transcript_id "gnl|WGS:JAAVVJ|G4P62_T014054"; product "transcript variant X2"; protein_id "KAF7221769.1"; exon_number "30";
CM025012.1	Genbank	CDS	11059080	11059193	.	+	0	gene_id "G4P62_008637"; transcript_id "gnl|WGS:JAAVVJ|G4P62_T014054"; gbkey "CDS"; gene "adgrb2"; locus_tag "G4P62_008637"; orig_transcript_id "gnl|WGS:JAAVVJ|G4P62_T014054"; product "transcript variant X2"; protein_id "KAF7221769.1"; exon_number "31";
CM025012.1	Genbank	CDS	11072992	11073045	.	+	0	gene_id "G4P62_008637"; transcript_id "gnl|WGS:JAAVVJ|G4P62_T014054"; gbkey "CDS"; gene "adgrb2"; locus_tag "G4P62_008637"; orig_transcript_id "gnl|WGS:JAAVVJ|G4P62_T014054"; product "transcript variant X2"; protein_id "KAF7221769.1"; exon_number "32";
CM025012.1	Genbank	CDS	11087706	11087879	.	+	0	gene_id "G4P62_008637"; transcript_id "gnl|WGS:JAAVVJ|G4P62_T014054"; gbkey "CDS"; gene "adgrb2"; locus_tag "G4P62_008637"; orig_transcript_id "gnl|WGS:JAAVVJ|G4P62_T014054"; product "transcript variant X2"; protein_id "KAF7221769.1"; exon_number "33";
CM025012.1	Genbank	start_codon	10779260	10779262	.	+	0	gene_id "G4P62_008637"; transcript_id "gnl|WGS:JAAVVJ|G4P62_T014054"; gbkey "CDS"; gene "adgrb2"; locus_tag "G4P62_008637"; orig_transcript_id "gnl|WGS:JAAVVJ|G4P62_T014054"; product "transcript variant X2"; protein_id "KAF7221769.1"; exon_number "2";
CM025012.1	Genbank	stop_codon	11087880	11087882	.	+	0	gene_id "G4P62_008637"; transcript_id "gnl|WGS:JAAVVJ|G4P62_T014054"; gbkey "CDS"; gene "adgrb2"; locus_tag "G4P62_008637"; orig_transcript_id "gnl|WGS:JAAVVJ|G4P62_T014054"; product "transcript variant X2"; protein_id "KAF7221769.1"; exon_number "33";
CM025012.1	Genbank	transcript	10675022	11087882	.	+	.	gene_id "G4P62_008637"; transcript_id "gnl|WGS:JAAVVJ|G4P62_T014056"; gbkey "mRNA"; gene "adgrb2"; locus_tag "G4P62_008637"; note "transcript variant X9"; orig_protein_id "gnl|WGS:JAAVVJ|G4P62_P014056"; orig_transcript_id "gnl|WGS:JAAVVJ|G4P62_T014056"; product "adhesion G protein-coupled receptor B2"; transcript_biotype "mRNA";
CM025012.1	Genbank	exon	10675022	10676430	.	+	.	gene_id "G4P62_008637"; transcript_id "gnl|WGS:JAAVVJ|G4P62_T014056"; gene "adgrb2"; locus_tag "G4P62_008637"; note "transcript variant X9"; orig_protein_id "gnl|WGS:JAAVVJ|G4P62_P014056"; orig_transcript_id "gnl|WGS:JAAVVJ|G4P62_T014056"; product "adhesion G protein-coupled receptor B2"; transcript_biotype "mRNA"; exon_number "1";
CM025012.1	Genbank	exon	10779245	10780148	.	+	.	gene_id "G4P62_008637"; transcript_id "gnl|WGS:JAAVVJ|G4P62_T014056"; gene "adgrb2"; locus_tag "G4P62_008637"; note "transcript variant X9"; orig_protein_id "gnl|WGS:JAAVVJ|G4P62_P014056"; orig_transcript_id "gnl|WGS:JAAVVJ|G4P62_T014056"; product "adhesion G protein-coupled receptor B2"; transcript_biotype "mRNA"; exon_number "2";
CM025012.1	Genbank	exon	10851272	10851355	.	+	.	gene_id "G4P62_008637"; transcript_id "gnl|WGS:JAAVVJ|G4P62_T014056"; gene "adgrb2"; locus_tag "G4P62_008637"; note "transcript variant X9"; orig_protein_id "gnl|WGS:JAAVVJ|G4P62_P014056"; orig_transcript_id "gnl|WGS:JAAVVJ|G4P62_T014056"; product "adhesion G protein-coupled receptor B2"; transcript_biotype "mRNA"; exon_number "3";
CM025012.1	Genbank	exon	10858407	10858595	.	+	.	gene_id "G4P62_008637"; transcript_id "gnl|WGS:JAAVVJ|G4P62_T014056"; gene "adgrb2"; locus_tag "G4P62_008637"; note "transcript variant X9"; orig_protein_id "gnl|WGS:JAAVVJ|G4P62_P014056"; orig_transcript_id "gnl|WGS:JAAVVJ|G4P62_T014056"; product "adhesion G protein-coupled receptor B2"; transcript_biotype "mRNA"; exon_number "4";
CM025012.1	Genbank	exon	10877812	10877976	.	+	.	gene_id "G4P62_008637"; transcript_id "gnl|WGS:JAAVVJ|G4P62_T014056"; gene "adgrb2"; locus_tag "G4P62_008637"; note "transcript variant X9"; orig_protein_id "gnl|WGS:JAAVVJ|G4P62_P014056"; orig_transcript_id "gnl|WGS:JAAVVJ|G4P62_T014056"; product "adhesion G protein-coupled receptor B2"; transcript_biotype "mRNA"; exon_number "5";
CM025012.1	Genbank	exon	10878268	10878432	.	+	.	gene_id "G4P62_008637"; transcript_id "gnl|WGS:JAAVVJ|G4P62_T014056"; gene "adgrb2"; locus_tag "G4P62_008637"; note "transcript variant X9"; orig_protein_id "gnl|WGS:JAAVVJ|G4P62_P014056"; orig_transcript_id "gnl|WGS:JAAVVJ|G4P62_T014056"; product "adhesion G protein-coupled receptor B2"; transcript_biotype "mRNA"; exon_number "6";
CM025012.1	Genbank	exon	10879814	10879915	.	+	.	gene_id "G4P62_008637"; transcript_id "gnl|WGS:JAAVVJ|G4P62_T014056"; gene "adgrb2"; locus_tag "G4P62_008637"; note "transcript variant X9"; orig_protein_id "gnl|WGS:JAAVVJ|G4P62_P014056"; orig_transcript_id "gnl|WGS:JAAVVJ|G4P62_T014056"; product "adhesion G protein-coupled receptor B2"; transcript_biotype "mRNA"; exon_number "7";
CM025012.1	Genbank	exon	10880883	10880989	.	+	.	gene_id "G4P62_008637"; transcript_id "gnl|WGS:JAAVVJ|G4P62_T014056"; gene "adgrb2"; locus_tag "G4P62_008637"; note "transcript variant X9"; orig_protein_id "gnl|WGS:JAAVVJ|G4P62_P014056"; orig_transcript_id "gnl|WGS:JAAVVJ|G4P62_T014056"; product "adhesion G protein-coupled receptor B2"; transcript_biotype "mRNA"; exon_number "8";
CM025012.1	Genbank	exon	10886203	10886397	.	+	.	gene_id "G4P62_008637"; transcript_id "gnl|WGS:JAAVVJ|G4P62_T014056"; gene "adgrb2"; locus_tag "G4P62_008637"; note "transcript variant X9"; orig_protein_id "gnl|WGS:JAAVVJ|G4P62_P014056"; orig_transcript_id "gnl|WGS:JAAVVJ|G4P62_T014056"; product "adhesion G protein-coupled receptor B2"; transcript_biotype "mRNA"; exon_number "9";
CM025012.1	Genbank	exon	10886522	10886590	.	+	.	gene_id "G4P62_008637"; transcript_id "gnl|WGS:JAAVVJ|G4P62_T014056"; gene "adgrb2"; locus_tag "G4P62_008637"; note "transcript variant X9"; orig_protein_id "gnl|WGS:JAAVVJ|G4P62_P014056"; orig_transcript_id "gnl|WGS:JAAVVJ|G4P62_T014056"; product "adhesion G protein-coupled receptor B2"; transcript_biotype "mRNA"; exon_number "10";
CM025012.1	Genbank	exon	10887003	10887111	.	+	.	gene_id "G4P62_008637"; transcript_id "gnl|WGS:JAAVVJ|G4P62_T014056"; gene "adgrb2"; locus_tag "G4P62_008637"; note "transcript variant X9"; orig_protein_id "gnl|WGS:JAAVVJ|G4P62_P014056"; orig_transcript_id "gnl|WGS:JAAVVJ|G4P62_T014056"; product "adhesion G protein-coupled receptor B2"; transcript_biotype "mRNA"; exon_number "11";
CM025012.1	Genbank	exon	10888379	10888525	.	+	.	gene_id "G4P62_008637"; transcript_id "gnl|WGS:JAAVVJ|G4P62_T014056"; gene "adgrb2"; locus_tag "G4P62_008637"; note "transcript variant X9"; orig_protein_id "gnl|WGS:JAAVVJ|G4P62_P014056"; orig_transcript_id "gnl|WGS:JAAVVJ|G4P62_T014056"; product "adhesion G protein-coupled receptor B2"; transcript_biotype "mRNA"; exon_number "12";
CM025012.1	Genbank	exon	10908233	10908320	.	+	.	gene_id "G4P62_008637"; transcript_id "gnl|WGS:JAAVVJ|G4P62_T014056"; gene "adgrb2"; locus_tag "G4P62_008637"; note "transcript variant X9"; orig_protein_id "gnl|WGS:JAAVVJ|G4P62_P014056"; orig_transcript_id "gnl|WGS:JAAVVJ|G4P62_T014056"; product "adhesion G protein-coupled receptor B2"; transcript_biotype "mRNA"; exon_number "13";
CM025012.1	Genbank	exon	10911011	10911113	.	+	.	gene_id "G4P62_008637"; transcript_id "gnl|WGS:JAAVVJ|G4P62_T014056"; gene "adgrb2"; locus_tag "G4P62_008637"; note "transcript variant X9"; orig_protein_id "gnl|WGS:JAAVVJ|G4P62_P014056"; orig_transcript_id "gnl|WGS:JAAVVJ|G4P62_T014056"; product "adhesion G protein-coupled receptor B2"; transcript_biotype "mRNA"; exon_number "14";
CM025012.1	Genbank	exon	10920997	10921040	.	+	.	gene_id "G4P62_008637"; transcript_id "gnl|WGS:JAAVVJ|G4P62_T014056"; gene "adgrb2"; locus_tag "G4P62_008637"; note "transcript variant X9"; orig_protein_id "gnl|WGS:JAAVVJ|G4P62_P014056"; orig_transcript_id "gnl|WGS:JAAVVJ|G4P62_T014056"; product "adhesion G protein-coupled receptor B2"; transcript_biotype "mRNA"; exon_number "15";
CM025012.1	Genbank	exon	10974182	10974308	.	+	.	gene_id "G4P62_008637"; transcript_id "gnl|WGS:JAAVVJ|G4P62_T014056"; gene "adgrb2"; locus_tag "G4P62_008637"; note "transcript variant X9"; orig_protein_id "gnl|WGS:JAAVVJ|G4P62_P014056"; orig_transcript_id "gnl|WGS:JAAVVJ|G4P62_T014056"; product "adhesion G protein-coupled receptor B2"; transcript_biotype "mRNA"; exon_number "16";
CM025012.1	Genbank	exon	11009320	11009423	.	+	.	gene_id "G4P62_008637"; transcript_id "gnl|WGS:JAAVVJ|G4P62_T014056"; gene "adgrb2"; locus_tag "G4P62_008637"; note "transcript variant X9"; orig_protein_id "gnl|WGS:JAAVVJ|G4P62_P014056"; orig_transcript_id "gnl|WGS:JAAVVJ|G4P62_T014056"; product "adhesion G protein-coupled receptor B2"; transcript_biotype "mRNA"; exon_number "17";
CM025012.1	Genbank	exon	11010888	11010990	.	+	.	gene_id "G4P62_008637"; transcript_id "gnl|WGS:JAAVVJ|G4P62_T014056"; gene "adgrb2"; locus_tag "G4P62_008637"; note "transcript variant X9"; orig_protein_id "gnl|WGS:JAAVVJ|G4P62_P014056"; orig_transcript_id "gnl|WGS:JAAVVJ|G4P62_T014056"; product "adhesion G protein-coupled receptor B2"; transcript_biotype "mRNA"; exon_number "18";
CM025012.1	Genbank	exon	11011367	11011517	.	+	.	gene_id "G4P62_008637"; transcript_id "gnl|WGS:JAAVVJ|G4P62_T014056"; gene "adgrb2"; locus_tag "G4P62_008637"; note "transcript variant X9"; orig_protein_id "gnl|WGS:JAAVVJ|G4P62_P014056"; orig_transcript_id "gnl|WGS:JAAVVJ|G4P62_T014056"; product "adhesion G protein-coupled receptor B2"; transcript_biotype "mRNA"; exon_number "19";
CM025012.1	Genbank	exon	11019439	11019508	.	+	.	gene_id "G4P62_008637"; transcript_id "gnl|WGS:JAAVVJ|G4P62_T014056"; gene "adgrb2"; locus_tag "G4P62_008637"; note "transcript variant X9"; orig_protein_id "gnl|WGS:JAAVVJ|G4P62_P014056"; orig_transcript_id "gnl|WGS:JAAVVJ|G4P62_T014056"; product "adhesion G protein-coupled receptor B2"; transcript_biotype "mRNA"; exon_number "20";
CM025012.1	Genbank	exon	11020913	11020979	.	+	.	gene_id "G4P62_008637"; transcript_id "gnl|WGS:JAAVVJ|G4P62_T014056"; gene "adgrb2"; locus_tag "G4P62_008637"; note "transcript variant X9"; orig_protein_id "gnl|WGS:JAAVVJ|G4P62_P014056"; orig_transcript_id "gnl|WGS:JAAVVJ|G4P62_T014056"; product "adhesion G protein-coupled receptor B2"; transcript_biotype "mRNA"; exon_number "21";
CM025012.1	Genbank	exon	11027187	11027272	.	+	.	gene_id "G4P62_008637"; transcript_id "gnl|WGS:JAAVVJ|G4P62_T014056"; gene "adgrb2"; locus_tag "G4P62_008637"; note "transcript variant X9"; orig_protein_id "gnl|WGS:JAAVVJ|G4P62_P014056"; orig_transcript_id "gnl|WGS:JAAVVJ|G4P62_T014056"; product "adhesion G protein-coupled receptor B2"; transcript_biotype "mRNA"; exon_number "22";
CM025012.1	Genbank	exon	11033595	11033694	.	+	.	gene_id "G4P62_008637"; transcript_id "gnl|WGS:JAAVVJ|G4P62_T014056"; gene "adgrb2"; locus_tag "G4P62_008637"; note "transcript variant X9"; orig_protein_id "gnl|WGS:JAAVVJ|G4P62_P014056"; orig_transcript_id "gnl|WGS:JAAVVJ|G4P62_T014056"; product "adhesion G protein-coupled receptor B2"; transcript_biotype "mRNA"; exon_number "23";
CM025012.1	Genbank	exon	11034542	11034613	.	+	.	gene_id "G4P62_008637"; transcript_id "gnl|WGS:JAAVVJ|G4P62_T014056"; gene "adgrb2"; locus_tag "G4P62_008637"; note "transcript variant X9"; orig_protein_id "gnl|WGS:JAAVVJ|G4P62_P014056"; orig_transcript_id "gnl|WGS:JAAVVJ|G4P62_T014056"; product "adhesion G protein-coupled receptor B2"; transcript_biotype "mRNA"; exon_number "24";
CM025012.1	Genbank	exon	11038387	11038479	.	+	.	gene_id "G4P62_008637"; transcript_id "gnl|WGS:JAAVVJ|G4P62_T014056"; gene "adgrb2"; locus_tag "G4P62_008637"; note "transcript variant X9"; orig_protein_id "gnl|WGS:JAAVVJ|G4P62_P014056"; orig_transcript_id "gnl|WGS:JAAVVJ|G4P62_T014056"; product "adhesion G protein-coupled receptor B2"; transcript_biotype "mRNA"; exon_number "25";
CM025012.1	Genbank	exon	11049129	11049186	.	+	.	gene_id "G4P62_008637"; transcript_id "gnl|WGS:JAAVVJ|G4P62_T014056"; gene "adgrb2"; locus_tag "G4P62_008637"; note "transcript variant X9"; orig_protein_id "gnl|WGS:JAAVVJ|G4P62_P014056"; orig_transcript_id "gnl|WGS:JAAVVJ|G4P62_T014056"; product "adhesion G protein-coupled receptor B2"; transcript_biotype "mRNA"; exon_number "26";
CM025012.1	Genbank	exon	11052326	11052498	.	+	.	gene_id "G4P62_008637"; transcript_id "gnl|WGS:JAAVVJ|G4P62_T014056"; gene "adgrb2"; locus_tag "G4P62_008637"; note "transcript variant X9"; orig_protein_id "gnl|WGS:JAAVVJ|G4P62_P014056"; orig_transcript_id "gnl|WGS:JAAVVJ|G4P62_T014056"; product "adhesion G protein-coupled receptor B2"; transcript_biotype "mRNA"; exon_number "27";
CM025012.1	Genbank	exon	11052622	11053329	.	+	.	gene_id "G4P62_008637"; transcript_id "gnl|WGS:JAAVVJ|G4P62_T014056"; gene "adgrb2"; locus_tag "G4P62_008637"; note "transcript variant X9"; orig_protein_id "gnl|WGS:JAAVVJ|G4P62_P014056"; orig_transcript_id "gnl|WGS:JAAVVJ|G4P62_T014056"; product "adhesion G protein-coupled receptor B2"; transcript_biotype "mRNA"; exon_number "28";
CM025012.1	Genbank	exon	11056568	11056603	.	+	.	gene_id "G4P62_008637"; transcript_id "gnl|WGS:JAAVVJ|G4P62_T014056"; gene "adgrb2"; locus_tag "G4P62_008637"; note "transcript variant X9"; orig_protein_id "gnl|WGS:JAAVVJ|G4P62_P014056"; orig_transcript_id "gnl|WGS:JAAVVJ|G4P62_T014056"; product "adhesion G protein-coupled receptor B2"; transcript_biotype "mRNA"; exon_number "29";
CM025012.1	Genbank	exon	11059080	11059193	.	+	.	gene_id "G4P62_008637"; transcript_id "gnl|WGS:JAAVVJ|G4P62_T014056"; gene "adgrb2"; locus_tag "G4P62_008637"; note "transcript variant X9"; orig_protein_id "gnl|WGS:JAAVVJ|G4P62_P014056"; orig_transcript_id "gnl|WGS:JAAVVJ|G4P62_T014056"; product "adhesion G protein-coupled receptor B2"; transcript_biotype "mRNA"; exon_number "30";
CM025012.1	Genbank	exon	11072992	11073045	.	+	.	gene_id "G4P62_008637"; transcript_id "gnl|WGS:JAAVVJ|G4P62_T014056"; gene "adgrb2"; locus_tag "G4P62_008637"; note "transcript variant X9"; orig_protein_id "gnl|WGS:JAAVVJ|G4P62_P014056"; orig_transcript_id "gnl|WGS:JAAVVJ|G4P62_T014056"; product "adhesion G protein-coupled receptor B2"; transcript_biotype "mRNA"; exon_number "31";
CM025012.1	Genbank	exon	11087706	11087882	.	+	.	gene_id "G4P62_008637"; transcript_id "gnl|WGS:JAAVVJ|G4P62_T014056"; gene "adgrb2"; locus_tag "G4P62_008637"; note "transcript variant X9"; orig_protein_id "gnl|WGS:JAAVVJ|G4P62_P014056"; orig_transcript_id "gnl|WGS:JAAVVJ|G4P62_T014056"; product "adhesion G protein-coupled receptor B2"; transcript_biotype "mRNA"; exon_number "32";
CM025012.1	Genbank	CDS	10779260	10780148	.	+	0	gene_id "G4P62_008637"; transcript_id "gnl|WGS:JAAVVJ|G4P62_T014056"; gbkey "CDS"; gene "adgrb2"; locus_tag "G4P62_008637"; orig_transcript_id "gnl|WGS:JAAVVJ|G4P62_T014056"; product "transcript variant X9"; protein_id "KAF7221771.1"; exon_number "2";
CM025012.1	Genbank	CDS	10851272	10851355	.	+	2	gene_id "G4P62_008637"; transcript_id "gnl|WGS:JAAVVJ|G4P62_T014056"; gbkey "CDS"; gene "adgrb2"; locus_tag "G4P62_008637"; orig_transcript_id "gnl|WGS:JAAVVJ|G4P62_T014056"; product "transcript variant X9"; protein_id "KAF7221771.1"; exon_number "3";
CM025012.1	Genbank	CDS	10858407	10858595	.	+	2	gene_id "G4P62_008637"; transcript_id "gnl|WGS:JAAVVJ|G4P62_T014056"; gbkey "CDS"; gene "adgrb2"; locus_tag "G4P62_008637"; orig_transcript_id "gnl|WGS:JAAVVJ|G4P62_T014056"; product "transcript variant X9"; protein_id "KAF7221771.1"; exon_number "4";
CM025012.1	Genbank	CDS	10877812	10877976	.	+	2	gene_id "G4P62_008637"; transcript_id "gnl|WGS:JAAVVJ|G4P62_T014056"; gbkey "CDS"; gene "adgrb2"; locus_tag "G4P62_008637"; orig_transcript_id "gnl|WGS:JAAVVJ|G4P62_T014056"; product "transcript variant X9"; protein_id "KAF7221771.1"; exon_number "5";
CM025012.1	Genbank	CDS	10878268	10878432	.	+	2	gene_id "G4P62_008637"; transcript_id "gnl|WGS:JAAVVJ|G4P62_T014056"; gbkey "CDS"; gene "adgrb2"; locus_tag "G4P62_008637"; orig_transcript_id "gnl|WGS:JAAVVJ|G4P62_T014056"; product "transcript variant X9"; protein_id "KAF7221771.1"; exon_number "6";
CM025012.1	Genbank	CDS	10879814	10879915	.	+	2	gene_id "G4P62_008637"; transcript_id "gnl|WGS:JAAVVJ|G4P62_T014056"; gbkey "CDS"; gene "adgrb2"; locus_tag "G4P62_008637"; orig_transcript_id "gnl|WGS:JAAVVJ|G4P62_T014056"; product "transcript variant X9"; protein_id "KAF7221771.1"; exon_number "7";
CM025012.1	Genbank	CDS	10880883	10880989	.	+	2	gene_id "G4P62_008637"; transcript_id "gnl|WGS:JAAVVJ|G4P62_T014056"; gbkey "CDS"; gene "adgrb2"; locus_tag "G4P62_008637"; orig_transcript_id "gnl|WGS:JAAVVJ|G4P62_T014056"; product "transcript variant X9"; protein_id "KAF7221771.1"; exon_number "8";
CM025012.1	Genbank	CDS	10886203	10886397	.	+	0	gene_id "G4P62_008637"; transcript_id "gnl|WGS:JAAVVJ|G4P62_T014056"; gbkey "CDS"; gene "adgrb2"; locus_tag "G4P62_008637"; orig_transcript_id "gnl|WGS:JAAVVJ|G4P62_T014056"; product "transcript variant X9"; protein_id "KAF7221771.1"; exon_number "9";
CM025012.1	Genbank	CDS	10886522	10886590	.	+	0	gene_id "G4P62_008637"; transcript_id "gnl|WGS:JAAVVJ|G4P62_T014056"; gbkey "CDS"; gene "adgrb2"; locus_tag "G4P62_008637"; orig_transcript_id "gnl|WGS:JAAVVJ|G4P62_T014056"; product "transcript variant X9"; protein_id "KAF7221771.1"; exon_number "10";
CM025012.1	Genbank	CDS	10887003	10887111	.	+	0	gene_id "G4P62_008637"; transcript_id "gnl|WGS:JAAVVJ|G4P62_T014056"; gbkey "CDS"; gene "adgrb2"; locus_tag "G4P62_008637"; orig_transcript_id "gnl|WGS:JAAVVJ|G4P62_T014056"; product "transcript variant X9"; protein_id "KAF7221771.1"; exon_number "11";
CM025012.1	Genbank	CDS	10888379	10888525	.	+	2	gene_id "G4P62_008637"; transcript_id "gnl|WGS:JAAVVJ|G4P62_T014056"; gbkey "CDS"; gene "adgrb2"; locus_tag "G4P62_008637"; orig_transcript_id "gnl|WGS:JAAVVJ|G4P62_T014056"; product "transcript variant X9"; protein_id "KAF7221771.1"; exon_number "12";
CM025012.1	Genbank	CDS	10908233	10908320	.	+	2	gene_id "G4P62_008637"; transcript_id "gnl|WGS:JAAVVJ|G4P62_T014056"; gbkey "CDS"; gene "adgrb2"; locus_tag "G4P62_008637"; orig_transcript_id "gnl|WGS:JAAVVJ|G4P62_T014056"; product "transcript variant X9"; protein_id "KAF7221771.1"; exon_number "13";
CM025012.1	Genbank	CDS	10911011	10911113	.	+	1	gene_id "G4P62_008637"; transcript_id "gnl|WGS:JAAVVJ|G4P62_T014056"; gbkey "CDS"; gene "adgrb2"; locus_tag "G4P62_008637"; orig_transcript_id "gnl|WGS:JAAVVJ|G4P62_T014056"; product "transcript variant X9"; protein_id "KAF7221771.1"; exon_number "14";
CM025012.1	Genbank	CDS	10920997	10921040	.	+	0	gene_id "G4P62_008637"; transcript_id "gnl|WGS:JAAVVJ|G4P62_T014056"; gbkey "CDS"; gene "adgrb2"; locus_tag "G4P62_008637"; orig_transcript_id "gnl|WGS:JAAVVJ|G4P62_T014056"; product "transcript variant X9"; protein_id "KAF7221771.1"; exon_number "15";
CM025012.1	Genbank	CDS	10974182	10974308	.	+	1	gene_id "G4P62_008637"; transcript_id "gnl|WGS:JAAVVJ|G4P62_T014056"; gbkey "CDS"; gene "adgrb2"; locus_tag "G4P62_008637"; orig_transcript_id "gnl|WGS:JAAVVJ|G4P62_T014056"; product "transcript variant X9"; protein_id "KAF7221771.1"; exon_number "16";
CM025012.1	Genbank	CDS	11009320	11009423	.	+	0	gene_id "G4P62_008637"; transcript_id "gnl|WGS:JAAVVJ|G4P62_T014056"; gbkey "CDS"; gene "adgrb2"; locus_tag "G4P62_008637"; orig_transcript_id "gnl|WGS:JAAVVJ|G4P62_T014056"; product "transcript variant X9"; protein_id "KAF7221771.1"; exon_number "17";
CM025012.1	Genbank	CDS	11010888	11010990	.	+	1	gene_id "G4P62_008637"; transcript_id "gnl|WGS:JAAVVJ|G4P62_T014056"; gbkey "CDS"; gene "adgrb2"; locus_tag "G4P62_008637"; orig_transcript_id "gnl|WGS:JAAVVJ|G4P62_T014056"; product "transcript variant X9"; protein_id "KAF7221771.1"; exon_number "18";
CM025012.1	Genbank	CDS	11011367	11011517	.	+	0	gene_id "G4P62_008637"; transcript_id "gnl|WGS:JAAVVJ|G4P62_T014056"; gbkey "CDS"; gene "adgrb2"; locus_tag "G4P62_008637"; orig_transcript_id "gnl|WGS:JAAVVJ|G4P62_T014056"; product "transcript variant X9"; protein_id "KAF7221771.1"; exon_number "19";
CM025012.1	Genbank	CDS	11019439	11019508	.	+	2	gene_id "G4P62_008637"; transcript_id "gnl|WGS:JAAVVJ|G4P62_T014056"; gbkey "CDS"; gene "adgrb2"; locus_tag "G4P62_008637"; orig_transcript_id "gnl|WGS:JAAVVJ|G4P62_T014056"; product "transcript variant X9"; protein_id "KAF7221771.1"; exon_number "20";
CM025012.1	Genbank	CDS	11020913	11020979	.	+	1	gene_id "G4P62_008637"; transcript_id "gnl|WGS:JAAVVJ|G4P62_T014056"; gbkey "CDS"; gene "adgrb2"; locus_tag "G4P62_008637"; orig_transcript_id "gnl|WGS:JAAVVJ|G4P62_T014056"; product "transcript variant X9"; protein_id "KAF7221771.1"; exon_number "21";
CM025012.1	Genbank	CDS	11027187	11027272	.	+	0	gene_id "G4P62_008637"; transcript_id "gnl|WGS:JAAVVJ|G4P62_T014056"; gbkey "CDS"; gene "adgrb2"; locus_tag "G4P62_008637"; orig_transcript_id "gnl|WGS:JAAVVJ|G4P62_T014056"; product "transcript variant X9"; protein_id "KAF7221771.1"; exon_number "22";
CM025012.1	Genbank	CDS	11033595	11033694	.	+	1	gene_id "G4P62_008637"; transcript_id "gnl|WGS:JAAVVJ|G4P62_T014056"; gbkey "CDS"; gene "adgrb2"; locus_tag "G4P62_008637"; orig_transcript_id "gnl|WGS:JAAVVJ|G4P62_T014056"; product "transcript variant X9"; protein_id "KAF7221771.1"; exon_number "23";
CM025012.1	Genbank	CDS	11034542	11034613	.	+	0	gene_id "G4P62_008637"; transcript_id "gnl|WGS:JAAVVJ|G4P62_T014056"; gbkey "CDS"; gene "adgrb2"; locus_tag "G4P62_008637"; orig_transcript_id "gnl|WGS:JAAVVJ|G4P62_T014056"; product "transcript variant X9"; protein_id "KAF7221771.1"; exon_number "24";
CM025012.1	Genbank	CDS	11038387	11038479	.	+	0	gene_id "G4P62_008637"; transcript_id "gnl|WGS:JAAVVJ|G4P62_T014056"; gbkey "CDS"; gene "adgrb2"; locus_tag "G4P62_008637"; orig_transcript_id "gnl|WGS:JAAVVJ|G4P62_T014056"; product "transcript variant X9"; protein_id "KAF7221771.1"; exon_number "25";
CM025012.1	Genbank	CDS	11049129	11049186	.	+	0	gene_id "G4P62_008637"; transcript_id "gnl|WGS:JAAVVJ|G4P62_T014056"; gbkey "CDS"; gene "adgrb2"; locus_tag "G4P62_008637"; orig_transcript_id "gnl|WGS:JAAVVJ|G4P62_T014056"; product "transcript variant X9"; protein_id "KAF7221771.1"; exon_number "26";
CM025012.1	Genbank	CDS	11052326	11052498	.	+	2	gene_id "G4P62_008637"; transcript_id "gnl|WGS:JAAVVJ|G4P62_T014056"; gbkey "CDS"; gene "adgrb2"; locus_tag "G4P62_008637"; orig_transcript_id "gnl|WGS:JAAVVJ|G4P62_T014056"; product "transcript variant X9"; protein_id "KAF7221771.1"; exon_number "27";
CM025012.1	Genbank	CDS	11052622	11053329	.	+	0	gene_id "G4P62_008637"; transcript_id "gnl|WGS:JAAVVJ|G4P62_T014056"; gbkey "CDS"; gene "adgrb2"; locus_tag "G4P62_008637"; orig_transcript_id "gnl|WGS:JAAVVJ|G4P62_T014056"; product "transcript variant X9"; protein_id "KAF7221771.1"; exon_number "28";
CM025012.1	Genbank	CDS	11056568	11056603	.	+	0	gene_id "G4P62_008637"; transcript_id "gnl|WGS:JAAVVJ|G4P62_T014056"; gbkey "CDS"; gene "adgrb2"; locus_tag "G4P62_008637"; orig_transcript_id "gnl|WGS:JAAVVJ|G4P62_T014056"; product "transcript variant X9"; protein_id "KAF7221771.1"; exon_number "29";
CM025012.1	Genbank	CDS	11059080	11059193	.	+	0	gene_id "G4P62_008637"; transcript_id "gnl|WGS:JAAVVJ|G4P62_T014056"; gbkey "CDS"; gene "adgrb2"; locus_tag "G4P62_008637"; orig_transcript_id "gnl|WGS:JAAVVJ|G4P62_T014056"; product "transcript variant X9"; protein_id "KAF7221771.1"; exon_number "30";
CM025012.1	Genbank	CDS	11072992	11073045	.	+	0	gene_id "G4P62_008637"; transcript_id "gnl|WGS:JAAVVJ|G4P62_T014056"; gbkey "CDS"; gene "adgrb2"; locus_tag "G4P62_008637"; orig_transcript_id "gnl|WGS:JAAVVJ|G4P62_T014056"; product "transcript variant X9"; protein_id "KAF7221771.1"; exon_number "31";
CM025012.1	Genbank	CDS	11087706	11087879	.	+	0	gene_id "G4P62_008637"; transcript_id "gnl|WGS:JAAVVJ|G4P62_T014056"; gbkey "CDS"; gene "adgrb2"; locus_tag "G4P62_008637"; orig_transcript_id "gnl|WGS:JAAVVJ|G4P62_T014056"; product "transcript variant X9"; protein_id "KAF7221771.1"; exon_number "32";
CM025012.1	Genbank	start_codon	10779260	10779262	.	+	0	gene_id "G4P62_008637"; transcript_id "gnl|WGS:JAAVVJ|G4P62_T014056"; gbkey "CDS"; gene "adgrb2"; locus_tag "G4P62_008637"; orig_transcript_id "gnl|WGS:JAAVVJ|G4P62_T014056"; product "transcript variant X9"; protein_id "KAF7221771.1"; exon_number "2";
CM025012.1	Genbank	stop_codon	11087880	11087882	.	+	0	gene_id "G4P62_008637"; transcript_id "gnl|WGS:JAAVVJ|G4P62_T014056"; gbkey "CDS"; gene "adgrb2"; locus_tag "G4P62_008637"; orig_transcript_id "gnl|WGS:JAAVVJ|G4P62_T014056"; product "transcript variant X9"; protein_id "KAF7221771.1"; exon_number "32";
CM025012.1	Genbank	transcript	10675022	11087882	.	+	.	gene_id "G4P62_008637"; transcript_id "gnl|WGS:JAAVVJ|G4P62_T014058"; gbkey "mRNA"; gene "adgrb2"; locus_tag "G4P62_008637"; note "transcript variant X4"; orig_protein_id "gnl|WGS:JAAVVJ|G4P62_P014058"; orig_transcript_id "gnl|WGS:JAAVVJ|G4P62_T014058"; product "adhesion G protein-coupled receptor B2"; transcript_biotype "mRNA";
CM025012.1	Genbank	exon	10675022	10676430	.	+	.	gene_id "G4P62_008637"; transcript_id "gnl|WGS:JAAVVJ|G4P62_T014058"; gene "adgrb2"; locus_tag "G4P62_008637"; note "transcript variant X4"; orig_protein_id "gnl|WGS:JAAVVJ|G4P62_P014058"; orig_transcript_id "gnl|WGS:JAAVVJ|G4P62_T014058"; product "adhesion G protein-coupled receptor B2"; transcript_biotype "mRNA"; exon_number "1";
CM025012.1	Genbank	exon	10779245	10780148	.	+	.	gene_id "G4P62_008637"; transcript_id "gnl|WGS:JAAVVJ|G4P62_T014058"; gene "adgrb2"; locus_tag "G4P62_008637"; note "transcript variant X4"; orig_protein_id "gnl|WGS:JAAVVJ|G4P62_P014058"; orig_transcript_id "gnl|WGS:JAAVVJ|G4P62_T014058"; product "adhesion G protein-coupled receptor B2"; transcript_biotype "mRNA"; exon_number "2";
CM025012.1	Genbank	exon	10851272	10851334	.	+	.	gene_id "G4P62_008637"; transcript_id "gnl|WGS:JAAVVJ|G4P62_T014058"; gene "adgrb2"; locus_tag "G4P62_008637"; note "transcript variant X4"; orig_protein_id "gnl|WGS:JAAVVJ|G4P62_P014058"; orig_transcript_id "gnl|WGS:JAAVVJ|G4P62_T014058"; product "adhesion G protein-coupled receptor B2"; transcript_biotype "mRNA"; exon_number "3";
CM025012.1	Genbank	exon	10858407	10858595	.	+	.	gene_id "G4P62_008637"; transcript_id "gnl|WGS:JAAVVJ|G4P62_T014058"; gene "adgrb2"; locus_tag "G4P62_008637"; note "transcript variant X4"; orig_protein_id "gnl|WGS:JAAVVJ|G4P62_P014058"; orig_transcript_id "gnl|WGS:JAAVVJ|G4P62_T014058"; product "adhesion G protein-coupled receptor B2"; transcript_biotype "mRNA"; exon_number "4";
CM025012.1	Genbank	exon	10877812	10877976	.	+	.	gene_id "G4P62_008637"; transcript_id "gnl|WGS:JAAVVJ|G4P62_T014058"; gene "adgrb2"; locus_tag "G4P62_008637"; note "transcript variant X4"; orig_protein_id "gnl|WGS:JAAVVJ|G4P62_P014058"; orig_transcript_id "gnl|WGS:JAAVVJ|G4P62_T014058"; product "adhesion G protein-coupled receptor B2"; transcript_biotype "mRNA"; exon_number "5";
CM025012.1	Genbank	exon	10878268	10878432	.	+	.	gene_id "G4P62_008637"; transcript_id "gnl|WGS:JAAVVJ|G4P62_T014058"; gene "adgrb2"; locus_tag "G4P62_008637"; note "transcript variant X4"; orig_protein_id "gnl|WGS:JAAVVJ|G4P62_P014058"; orig_transcript_id "gnl|WGS:JAAVVJ|G4P62_T014058"; product "adhesion G protein-coupled receptor B2"; transcript_biotype "mRNA"; exon_number "6";
CM025012.1	Genbank	exon	10879814	10879915	.	+	.	gene_id "G4P62_008637"; transcript_id "gnl|WGS:JAAVVJ|G4P62_T014058"; gene "adgrb2"; locus_tag "G4P62_008637"; note "transcript variant X4"; orig_protein_id "gnl|WGS:JAAVVJ|G4P62_P014058"; orig_transcript_id "gnl|WGS:JAAVVJ|G4P62_T014058"; product "adhesion G protein-coupled receptor B2"; transcript_biotype "mRNA"; exon_number "7";
CM025012.1	Genbank	exon	10880883	10880989	.	+	.	gene_id "G4P62_008637"; transcript_id "gnl|WGS:JAAVVJ|G4P62_T014058"; gene "adgrb2"; locus_tag "G4P62_008637"; note "transcript variant X4"; orig_protein_id "gnl|WGS:JAAVVJ|G4P62_P014058"; orig_transcript_id "gnl|WGS:JAAVVJ|G4P62_T014058"; product "adhesion G protein-coupled receptor B2"; transcript_biotype "mRNA"; exon_number "8";
CM025012.1	Genbank	exon	10886203	10886397	.	+	.	gene_id "G4P62_008637"; transcript_id "gnl|WGS:JAAVVJ|G4P62_T014058"; gene "adgrb2"; locus_tag "G4P62_008637"; note "transcript variant X4"; orig_protein_id "gnl|WGS:JAAVVJ|G4P62_P014058"; orig_transcript_id "gnl|WGS:JAAVVJ|G4P62_T014058"; product "adhesion G protein-coupled receptor B2"; transcript_biotype "mRNA"; exon_number "9";
CM025012.1	Genbank	exon	10886522	10886590	.	+	.	gene_id "G4P62_008637"; transcript_id "gnl|WGS:JAAVVJ|G4P62_T014058"; gene "adgrb2"; locus_tag "G4P62_008637"; note "transcript variant X4"; orig_protein_id "gnl|WGS:JAAVVJ|G4P62_P014058"; orig_transcript_id "gnl|WGS:JAAVVJ|G4P62_T014058"; product "adhesion G protein-coupled receptor B2"; transcript_biotype "mRNA"; exon_number "10";
CM025012.1	Genbank	exon	10887003	10887111	.	+	.	gene_id "G4P62_008637"; transcript_id "gnl|WGS:JAAVVJ|G4P62_T014058"; gene "adgrb2"; locus_tag "G4P62_008637"; note "transcript variant X4"; orig_protein_id "gnl|WGS:JAAVVJ|G4P62_P014058"; orig_transcript_id "gnl|WGS:JAAVVJ|G4P62_T014058"; product "adhesion G protein-coupled receptor B2"; transcript_biotype "mRNA"; exon_number "11";
CM025012.1	Genbank	exon	10888379	10888525	.	+	.	gene_id "G4P62_008637"; transcript_id "gnl|WGS:JAAVVJ|G4P62_T014058"; gene "adgrb2"; locus_tag "G4P62_008637"; note "transcript variant X4"; orig_protein_id "gnl|WGS:JAAVVJ|G4P62_P014058"; orig_transcript_id "gnl|WGS:JAAVVJ|G4P62_T014058"; product "adhesion G protein-coupled receptor B2"; transcript_biotype "mRNA"; exon_number "12";
CM025012.1	Genbank	exon	10908233	10908320	.	+	.	gene_id "G4P62_008637"; transcript_id "gnl|WGS:JAAVVJ|G4P62_T014058"; gene "adgrb2"; locus_tag "G4P62_008637"; note "transcript variant X4"; orig_protein_id "gnl|WGS:JAAVVJ|G4P62_P014058"; orig_transcript_id "gnl|WGS:JAAVVJ|G4P62_T014058"; product "adhesion G protein-coupled receptor B2"; transcript_biotype "mRNA"; exon_number "13";
CM025012.1	Genbank	exon	10911011	10911113	.	+	.	gene_id "G4P62_008637"; transcript_id "gnl|WGS:JAAVVJ|G4P62_T014058"; gene "adgrb2"; locus_tag "G4P62_008637"; note "transcript variant X4"; orig_protein_id "gnl|WGS:JAAVVJ|G4P62_P014058"; orig_transcript_id "gnl|WGS:JAAVVJ|G4P62_T014058"; product "adhesion G protein-coupled receptor B2"; transcript_biotype "mRNA"; exon_number "14";
CM025012.1	Genbank	exon	10920997	10921040	.	+	.	gene_id "G4P62_008637"; transcript_id "gnl|WGS:JAAVVJ|G4P62_T014058"; gene "adgrb2"; locus_tag "G4P62_008637"; note "transcript variant X4"; orig_protein_id "gnl|WGS:JAAVVJ|G4P62_P014058"; orig_transcript_id "gnl|WGS:JAAVVJ|G4P62_T014058"; product "adhesion G protein-coupled receptor B2"; transcript_biotype "mRNA"; exon_number "15";
CM025012.1	Genbank	exon	10974182	10974308	.	+	.	gene_id "G4P62_008637"; transcript_id "gnl|WGS:JAAVVJ|G4P62_T014058"; gene "adgrb2"; locus_tag "G4P62_008637"; note "transcript variant X4"; orig_protein_id "gnl|WGS:JAAVVJ|G4P62_P014058"; orig_transcript_id "gnl|WGS:JAAVVJ|G4P62_T014058"; product "adhesion G protein-coupled receptor B2"; transcript_biotype "mRNA"; exon_number "16";
CM025012.1	Genbank	exon	11009320	11009423	.	+	.	gene_id "G4P62_008637"; transcript_id "gnl|WGS:JAAVVJ|G4P62_T014058"; gene "adgrb2"; locus_tag "G4P62_008637"; note "transcript variant X4"; orig_protein_id "gnl|WGS:JAAVVJ|G4P62_P014058"; orig_transcript_id "gnl|WGS:JAAVVJ|G4P62_T014058"; product "adhesion G protein-coupled receptor B2"; transcript_biotype "mRNA"; exon_number "17";
CM025012.1	Genbank	exon	11010888	11010990	.	+	.	gene_id "G4P62_008637"; transcript_id "gnl|WGS:JAAVVJ|G4P62_T014058"; gene "adgrb2"; locus_tag "G4P62_008637"; note "transcript variant X4"; orig_protein_id "gnl|WGS:JAAVVJ|G4P62_P014058"; orig_transcript_id "gnl|WGS:JAAVVJ|G4P62_T014058"; product "adhesion G protein-coupled receptor B2"; transcript_biotype "mRNA"; exon_number "18";
CM025012.1	Genbank	exon	11011367	11011517	.	+	.	gene_id "G4P62_008637"; transcript_id "gnl|WGS:JAAVVJ|G4P62_T014058"; gene "adgrb2"; locus_tag "G4P62_008637"; note "transcript variant X4"; orig_protein_id "gnl|WGS:JAAVVJ|G4P62_P014058"; orig_transcript_id "gnl|WGS:JAAVVJ|G4P62_T014058"; product "adhesion G protein-coupled receptor B2"; transcript_biotype "mRNA"; exon_number "19";
CM025012.1	Genbank	exon	11019439	11019508	.	+	.	gene_id "G4P62_008637"; transcript_id "gnl|WGS:JAAVVJ|G4P62_T014058"; gene "adgrb2"; locus_tag "G4P62_008637"; note "transcript variant X4"; orig_protein_id "gnl|WGS:JAAVVJ|G4P62_P014058"; orig_transcript_id "gnl|WGS:JAAVVJ|G4P62_T014058"; product "adhesion G protein-coupled receptor B2"; transcript_biotype "mRNA"; exon_number "20";
CM025012.1	Genbank	exon	11020913	11020979	.	+	.	gene_id "G4P62_008637"; transcript_id "gnl|WGS:JAAVVJ|G4P62_T014058"; gene "adgrb2"; locus_tag "G4P62_008637"; note "transcript variant X4"; orig_protein_id "gnl|WGS:JAAVVJ|G4P62_P014058"; orig_transcript_id "gnl|WGS:JAAVVJ|G4P62_T014058"; product "adhesion G protein-coupled receptor B2"; transcript_biotype "mRNA"; exon_number "21";
CM025012.1	Genbank	exon	11027187	11027272	.	+	.	gene_id "G4P62_008637"; transcript_id "gnl|WGS:JAAVVJ|G4P62_T014058"; gene "adgrb2"; locus_tag "G4P62_008637"; note "transcript variant X4"; orig_protein_id "gnl|WGS:JAAVVJ|G4P62_P014058"; orig_transcript_id "gnl|WGS:JAAVVJ|G4P62_T014058"; product "adhesion G protein-coupled receptor B2"; transcript_biotype "mRNA"; exon_number "22";
CM025012.1	Genbank	exon	11029405	11029503	.	+	.	gene_id "G4P62_008637"; transcript_id "gnl|WGS:JAAVVJ|G4P62_T014058"; gene "adgrb2"; locus_tag "G4P62_008637"; note "transcript variant X4"; orig_protein_id "gnl|WGS:JAAVVJ|G4P62_P014058"; orig_transcript_id "gnl|WGS:JAAVVJ|G4P62_T014058"; product "adhesion G protein-coupled receptor B2"; transcript_biotype "mRNA"; exon_number "23";
CM025012.1	Genbank	exon	11033595	11033694	.	+	.	gene_id "G4P62_008637"; transcript_id "gnl|WGS:JAAVVJ|G4P62_T014058"; gene "adgrb2"; locus_tag "G4P62_008637"; note "transcript variant X4"; orig_protein_id "gnl|WGS:JAAVVJ|G4P62_P014058"; orig_transcript_id "gnl|WGS:JAAVVJ|G4P62_T014058"; product "adhesion G protein-coupled receptor B2"; transcript_biotype "mRNA"; exon_number "24";
CM025012.1	Genbank	exon	11034542	11034613	.	+	.	gene_id "G4P62_008637"; transcript_id "gnl|WGS:JAAVVJ|G4P62_T014058"; gene "adgrb2"; locus_tag "G4P62_008637"; note "transcript variant X4"; orig_protein_id "gnl|WGS:JAAVVJ|G4P62_P014058"; orig_transcript_id "gnl|WGS:JAAVVJ|G4P62_T014058"; product "adhesion G protein-coupled receptor B2"; transcript_biotype "mRNA"; exon_number "25";
CM025012.1	Genbank	exon	11038387	11038479	.	+	.	gene_id "G4P62_008637"; transcript_id "gnl|WGS:JAAVVJ|G4P62_T014058"; gene "adgrb2"; locus_tag "G4P62_008637"; note "transcript variant X4"; orig_protein_id "gnl|WGS:JAAVVJ|G4P62_P014058"; orig_transcript_id "gnl|WGS:JAAVVJ|G4P62_T014058"; product "adhesion G protein-coupled receptor B2"; transcript_biotype "mRNA"; exon_number "26";
CM025012.1	Genbank	exon	11049129	11049186	.	+	.	gene_id "G4P62_008637"; transcript_id "gnl|WGS:JAAVVJ|G4P62_T014058"; gene "adgrb2"; locus_tag "G4P62_008637"; note "transcript variant X4"; orig_protein_id "gnl|WGS:JAAVVJ|G4P62_P014058"; orig_transcript_id "gnl|WGS:JAAVVJ|G4P62_T014058"; product "adhesion G protein-coupled receptor B2"; transcript_biotype "mRNA"; exon_number "27";
CM025012.1	Genbank	exon	11052326	11052498	.	+	.	gene_id "G4P62_008637"; transcript_id "gnl|WGS:JAAVVJ|G4P62_T014058"; gene "adgrb2"; locus_tag "G4P62_008637"; note "transcript variant X4"; orig_protein_id "gnl|WGS:JAAVVJ|G4P62_P014058"; orig_transcript_id "gnl|WGS:JAAVVJ|G4P62_T014058"; product "adhesion G protein-coupled receptor B2"; transcript_biotype "mRNA"; exon_number "28";
CM025012.1	Genbank	exon	11052622	11053329	.	+	.	gene_id "G4P62_008637"; transcript_id "gnl|WGS:JAAVVJ|G4P62_T014058"; gene "adgrb2"; locus_tag "G4P62_008637"; note "transcript variant X4"; orig_protein_id "gnl|WGS:JAAVVJ|G4P62_P014058"; orig_transcript_id "gnl|WGS:JAAVVJ|G4P62_T014058"; product "adhesion G protein-coupled receptor B2"; transcript_biotype "mRNA"; exon_number "29";
CM025012.1	Genbank	exon	11056568	11056603	.	+	.	gene_id "G4P62_008637"; transcript_id "gnl|WGS:JAAVVJ|G4P62_T014058"; gene "adgrb2"; locus_tag "G4P62_008637"; note "transcript variant X4"; orig_protein_id "gnl|WGS:JAAVVJ|G4P62_P014058"; orig_transcript_id "gnl|WGS:JAAVVJ|G4P62_T014058"; product "adhesion G protein-coupled receptor B2"; transcript_biotype "mRNA"; exon_number "30";
CM025012.1	Genbank	exon	11059080	11059193	.	+	.	gene_id "G4P62_008637"; transcript_id "gnl|WGS:JAAVVJ|G4P62_T014058"; gene "adgrb2"; locus_tag "G4P62_008637"; note "transcript variant X4"; orig_protein_id "gnl|WGS:JAAVVJ|G4P62_P014058"; orig_transcript_id "gnl|WGS:JAAVVJ|G4P62_T014058"; product "adhesion G protein-coupled receptor B2"; transcript_biotype "mRNA"; exon_number "31";
CM025012.1	Genbank	exon	11072992	11073045	.	+	.	gene_id "G4P62_008637"; transcript_id "gnl|WGS:JAAVVJ|G4P62_T014058"; gene "adgrb2"; locus_tag "G4P62_008637"; note "transcript variant X4"; orig_protein_id "gnl|WGS:JAAVVJ|G4P62_P014058"; orig_transcript_id "gnl|WGS:JAAVVJ|G4P62_T014058"; product "adhesion G protein-coupled receptor B2"; transcript_biotype "mRNA"; exon_number "32";
CM025012.1	Genbank	exon	11087706	11087882	.	+	.	gene_id "G4P62_008637"; transcript_id "gnl|WGS:JAAVVJ|G4P62_T014058"; gene "adgrb2"; locus_tag "G4P62_008637"; note "transcript variant X4"; orig_protein_id "gnl|WGS:JAAVVJ|G4P62_P014058"; orig_transcript_id "gnl|WGS:JAAVVJ|G4P62_T014058"; product "adhesion G protein-coupled receptor B2"; transcript_biotype "mRNA"; exon_number "33";
CM025012.1	Genbank	CDS	10779260	10780148	.	+	0	gene_id "G4P62_008637"; transcript_id "gnl|WGS:JAAVVJ|G4P62_T014058"; gbkey "CDS"; gene "adgrb2"; locus_tag "G4P62_008637"; orig_transcript_id "gnl|WGS:JAAVVJ|G4P62_T014058"; product "transcript variant X4"; protein_id "KAF7221773.1"; exon_number "2";
CM025012.1	Genbank	CDS	10851272	10851334	.	+	2	gene_id "G4P62_008637"; transcript_id "gnl|WGS:JAAVVJ|G4P62_T014058"; gbkey "CDS"; gene "adgrb2"; locus_tag "G4P62_008637"; orig_transcript_id "gnl|WGS:JAAVVJ|G4P62_T014058"; product "transcript variant X4"; protein_id "KAF7221773.1"; exon_number "3";
CM025012.1	Genbank	CDS	10858407	10858595	.	+	2	gene_id "G4P62_008637"; transcript_id "gnl|WGS:JAAVVJ|G4P62_T014058"; gbkey "CDS"; gene "adgrb2"; locus_tag "G4P62_008637"; orig_transcript_id "gnl|WGS:JAAVVJ|G4P62_T014058"; product "transcript variant X4"; protein_id "KAF7221773.1"; exon_number "4";
CM025012.1	Genbank	CDS	10877812	10877976	.	+	2	gene_id "G4P62_008637"; transcript_id "gnl|WGS:JAAVVJ|G4P62_T014058"; gbkey "CDS"; gene "adgrb2"; locus_tag "G4P62_008637"; orig_transcript_id "gnl|WGS:JAAVVJ|G4P62_T014058"; product "transcript variant X4"; protein_id "KAF7221773.1"; exon_number "5";
CM025012.1	Genbank	CDS	10878268	10878432	.	+	2	gene_id "G4P62_008637"; transcript_id "gnl|WGS:JAAVVJ|G4P62_T014058"; gbkey "CDS"; gene "adgrb2"; locus_tag "G4P62_008637"; orig_transcript_id "gnl|WGS:JAAVVJ|G4P62_T014058"; product "transcript variant X4"; protein_id "KAF7221773.1"; exon_number "6";
CM025012.1	Genbank	CDS	10879814	10879915	.	+	2	gene_id "G4P62_008637"; transcript_id "gnl|WGS:JAAVVJ|G4P62_T014058"; gbkey "CDS"; gene "adgrb2"; locus_tag "G4P62_008637"; orig_transcript_id "gnl|WGS:JAAVVJ|G4P62_T014058"; product "transcript variant X4"; protein_id "KAF7221773.1"; exon_number "7";
CM025012.1	Genbank	CDS	10880883	10880989	.	+	2	gene_id "G4P62_008637"; transcript_id "gnl|WGS:JAAVVJ|G4P62_T014058"; gbkey "CDS"; gene "adgrb2"; locus_tag "G4P62_008637"; orig_transcript_id "gnl|WGS:JAAVVJ|G4P62_T014058"; product "transcript variant X4"; protein_id "KAF7221773.1"; exon_number "8";
CM025012.1	Genbank	CDS	10886203	10886397	.	+	0	gene_id "G4P62_008637"; transcript_id "gnl|WGS:JAAVVJ|G4P62_T014058"; gbkey "CDS"; gene "adgrb2"; locus_tag "G4P62_008637"; orig_transcript_id "gnl|WGS:JAAVVJ|G4P62_T014058"; product "transcript variant X4"; protein_id "KAF7221773.1"; exon_number "9";
CM025012.1	Genbank	CDS	10886522	10886590	.	+	0	gene_id "G4P62_008637"; transcript_id "gnl|WGS:JAAVVJ|G4P62_T014058"; gbkey "CDS"; gene "adgrb2"; locus_tag "G4P62_008637"; orig_transcript_id "gnl|WGS:JAAVVJ|G4P62_T014058"; product "transcript variant X4"; protein_id "KAF7221773.1"; exon_number "10";
CM025012.1	Genbank	CDS	10887003	10887111	.	+	0	gene_id "G4P62_008637"; transcript_id "gnl|WGS:JAAVVJ|G4P62_T014058"; gbkey "CDS"; gene "adgrb2"; locus_tag "G4P62_008637"; orig_transcript_id "gnl|WGS:JAAVVJ|G4P62_T014058"; product "transcript variant X4"; protein_id "KAF7221773.1"; exon_number "11";
CM025012.1	Genbank	CDS	10888379	10888525	.	+	2	gene_id "G4P62_008637"; transcript_id "gnl|WGS:JAAVVJ|G4P62_T014058"; gbkey "CDS"; gene "adgrb2"; locus_tag "G4P62_008637"; orig_transcript_id "gnl|WGS:JAAVVJ|G4P62_T014058"; product "transcript variant X4"; protein_id "KAF7221773.1"; exon_number "12";
CM025012.1	Genbank	CDS	10908233	10908320	.	+	2	gene_id "G4P62_008637"; transcript_id "gnl|WGS:JAAVVJ|G4P62_T014058"; gbkey "CDS"; gene "adgrb2"; locus_tag "G4P62_008637"; orig_transcript_id "gnl|WGS:JAAVVJ|G4P62_T014058"; product "transcript variant X4"; protein_id "KAF7221773.1"; exon_number "13";
CM025012.1	Genbank	CDS	10911011	10911113	.	+	1	gene_id "G4P62_008637"; transcript_id "gnl|WGS:JAAVVJ|G4P62_T014058"; gbkey "CDS"; gene "adgrb2"; locus_tag "G4P62_008637"; orig_transcript_id "gnl|WGS:JAAVVJ|G4P62_T014058"; product "transcript variant X4"; protein_id "KAF7221773.1"; exon_number "14";
CM025012.1	Genbank	CDS	10920997	10921040	.	+	0	gene_id "G4P62_008637"; transcript_id "gnl|WGS:JAAVVJ|G4P62_T014058"; gbkey "CDS"; gene "adgrb2"; locus_tag "G4P62_008637"; orig_transcript_id "gnl|WGS:JAAVVJ|G4P62_T014058"; product "transcript variant X4"; protein_id "KAF7221773.1"; exon_number "15";
CM025012.1	Genbank	CDS	10974182	10974308	.	+	1	gene_id "G4P62_008637"; transcript_id "gnl|WGS:JAAVVJ|G4P62_T014058"; gbkey "CDS"; gene "adgrb2"; locus_tag "G4P62_008637"; orig_transcript_id "gnl|WGS:JAAVVJ|G4P62_T014058"; product "transcript variant X4"; protein_id "KAF7221773.1"; exon_number "16";
CM025012.1	Genbank	CDS	11009320	11009423	.	+	0	gene_id "G4P62_008637"; transcript_id "gnl|WGS:JAAVVJ|G4P62_T014058"; gbkey "CDS"; gene "adgrb2"; locus_tag "G4P62_008637"; orig_transcript_id "gnl|WGS:JAAVVJ|G4P62_T014058"; product "transcript variant X4"; protein_id "KAF7221773.1"; exon_number "17";
CM025012.1	Genbank	CDS	11010888	11010990	.	+	1	gene_id "G4P62_008637"; transcript_id "gnl|WGS:JAAVVJ|G4P62_T014058"; gbkey "CDS"; gene "adgrb2"; locus_tag "G4P62_008637"; orig_transcript_id "gnl|WGS:JAAVVJ|G4P62_T014058"; product "transcript variant X4"; protein_id "KAF7221773.1"; exon_number "18";
CM025012.1	Genbank	CDS	11011367	11011517	.	+	0	gene_id "G4P62_008637"; transcript_id "gnl|WGS:JAAVVJ|G4P62_T014058"; gbkey "CDS"; gene "adgrb2"; locus_tag "G4P62_008637"; orig_transcript_id "gnl|WGS:JAAVVJ|G4P62_T014058"; product "transcript variant X4"; protein_id "KAF7221773.1"; exon_number "19";
CM025012.1	Genbank	CDS	11019439	11019508	.	+	2	gene_id "G4P62_008637"; transcript_id "gnl|WGS:JAAVVJ|G4P62_T014058"; gbkey "CDS"; gene "adgrb2"; locus_tag "G4P62_008637"; orig_transcript_id "gnl|WGS:JAAVVJ|G4P62_T014058"; product "transcript variant X4"; protein_id "KAF7221773.1"; exon_number "20";
CM025012.1	Genbank	CDS	11020913	11020979	.	+	1	gene_id "G4P62_008637"; transcript_id "gnl|WGS:JAAVVJ|G4P62_T014058"; gbkey "CDS"; gene "adgrb2"; locus_tag "G4P62_008637"; orig_transcript_id "gnl|WGS:JAAVVJ|G4P62_T014058"; product "transcript variant X4"; protein_id "KAF7221773.1"; exon_number "21";
CM025012.1	Genbank	CDS	11027187	11027272	.	+	0	gene_id "G4P62_008637"; transcript_id "gnl|WGS:JAAVVJ|G4P62_T014058"; gbkey "CDS"; gene "adgrb2"; locus_tag "G4P62_008637"; orig_transcript_id "gnl|WGS:JAAVVJ|G4P62_T014058"; product "transcript variant X4"; protein_id "KAF7221773.1"; exon_number "22";
CM025012.1	Genbank	CDS	11029405	11029503	.	+	1	gene_id "G4P62_008637"; transcript_id "gnl|WGS:JAAVVJ|G4P62_T014058"; gbkey "CDS"; gene "adgrb2"; locus_tag "G4P62_008637"; orig_transcript_id "gnl|WGS:JAAVVJ|G4P62_T014058"; product "transcript variant X4"; protein_id "KAF7221773.1"; exon_number "23";
CM025012.1	Genbank	CDS	11033595	11033694	.	+	1	gene_id "G4P62_008637"; transcript_id "gnl|WGS:JAAVVJ|G4P62_T014058"; gbkey "CDS"; gene "adgrb2"; locus_tag "G4P62_008637"; orig_transcript_id "gnl|WGS:JAAVVJ|G4P62_T014058"; product "transcript variant X4"; protein_id "KAF7221773.1"; exon_number "24";
CM025012.1	Genbank	CDS	11034542	11034613	.	+	0	gene_id "G4P62_008637"; transcript_id "gnl|WGS:JAAVVJ|G4P62_T014058"; gbkey "CDS"; gene "adgrb2"; locus_tag "G4P62_008637"; orig_transcript_id "gnl|WGS:JAAVVJ|G4P62_T014058"; product "transcript variant X4"; protein_id "KAF7221773.1"; exon_number "25";
CM025012.1	Genbank	CDS	11038387	11038479	.	+	0	gene_id "G4P62_008637"; transcript_id "gnl|WGS:JAAVVJ|G4P62_T014058"; gbkey "CDS"; gene "adgrb2"; locus_tag "G4P62_008637"; orig_transcript_id "gnl|WGS:JAAVVJ|G4P62_T014058"; product "transcript variant X4"; protein_id "KAF7221773.1"; exon_number "26";
CM025012.1	Genbank	CDS	11049129	11049186	.	+	0	gene_id "G4P62_008637"; transcript_id "gnl|WGS:JAAVVJ|G4P62_T014058"; gbkey "CDS"; gene "adgrb2"; locus_tag "G4P62_008637"; orig_transcript_id "gnl|WGS:JAAVVJ|G4P62_T014058"; product "transcript variant X4"; protein_id "KAF7221773.1"; exon_number "27";
CM025012.1	Genbank	CDS	11052326	11052498	.	+	2	gene_id "G4P62_008637"; transcript_id "gnl|WGS:JAAVVJ|G4P62_T014058"; gbkey "CDS"; gene "adgrb2"; locus_tag "G4P62_008637"; orig_transcript_id "gnl|WGS:JAAVVJ|G4P62_T014058"; product "transcript variant X4"; protein_id "KAF7221773.1"; exon_number "28";
CM025012.1	Genbank	CDS	11052622	11053329	.	+	0	gene_id "G4P62_008637"; transcript_id "gnl|WGS:JAAVVJ|G4P62_T014058"; gbkey "CDS"; gene "adgrb2"; locus_tag "G4P62_008637"; orig_transcript_id "gnl|WGS:JAAVVJ|G4P62_T014058"; product "transcript variant X4"; protein_id "KAF7221773.1"; exon_number "29";
CM025012.1	Genbank	CDS	11056568	11056603	.	+	0	gene_id "G4P62_008637"; transcript_id "gnl|WGS:JAAVVJ|G4P62_T014058"; gbkey "CDS"; gene "adgrb2"; locus_tag "G4P62_008637"; orig_transcript_id "gnl|WGS:JAAVVJ|G4P62_T014058"; product "transcript variant X4"; protein_id "KAF7221773.1"; exon_number "30";
CM025012.1	Genbank	CDS	11059080	11059193	.	+	0	gene_id "G4P62_008637"; transcript_id "gnl|WGS:JAAVVJ|G4P62_T014058"; gbkey "CDS"; gene "adgrb2"; locus_tag "G4P62_008637"; orig_transcript_id "gnl|WGS:JAAVVJ|G4P62_T014058"; product "transcript variant X4"; protein_id "KAF7221773.1"; exon_number "31";
CM025012.1	Genbank	CDS	11072992	11073045	.	+	0	gene_id "G4P62_008637"; transcript_id "gnl|WGS:JAAVVJ|G4P62_T014058"; gbkey "CDS"; gene "adgrb2"; locus_tag "G4P62_008637"; orig_transcript_id "gnl|WGS:JAAVVJ|G4P62_T014058"; product "transcript variant X4"; protein_id "KAF7221773.1"; exon_number "32";
CM025012.1	Genbank	CDS	11087706	11087879	.	+	0	gene_id "G4P62_008637"; transcript_id "gnl|WGS:JAAVVJ|G4P62_T014058"; gbkey "CDS"; gene "adgrb2"; locus_tag "G4P62_008637"; orig_transcript_id "gnl|WGS:JAAVVJ|G4P62_T014058"; product "transcript variant X4"; protein_id "KAF7221773.1"; exon_number "33";
CM025012.1	Genbank	start_codon	10779260	10779262	.	+	0	gene_id "G4P62_008637"; transcript_id "gnl|WGS:JAAVVJ|G4P62_T014058"; gbkey "CDS"; gene "adgrb2"; locus_tag "G4P62_008637"; orig_transcript_id "gnl|WGS:JAAVVJ|G4P62_T014058"; product "transcript variant X4"; protein_id "KAF7221773.1"; exon_number "2";
CM025012.1	Genbank	stop_codon	11087880	11087882	.	+	0	gene_id "G4P62_008637"; transcript_id "gnl|WGS:JAAVVJ|G4P62_T014058"; gbkey "CDS"; gene "adgrb2"; locus_tag "G4P62_008637"; orig_transcript_id "gnl|WGS:JAAVVJ|G4P62_T014058"; product "transcript variant X4"; protein_id "KAF7221773.1"; exon_number "33";
CM025012.1	Genbank	transcript	10675022	11087829	.	+	.	gene_id "G4P62_008637"; transcript_id "gnl|WGS:JAAVVJ|G4P62_T014059"; gbkey "mRNA"; gene "adgrb2"; locus_tag "G4P62_008637"; note "transcript variant X10"; orig_protein_id "gnl|WGS:JAAVVJ|G4P62_P014059"; orig_transcript_id "gnl|WGS:JAAVVJ|G4P62_T014059"; product "adhesion G protein-coupled receptor B2"; transcript_biotype "mRNA";
CM025012.1	Genbank	exon	10675022	10676430	.	+	.	gene_id "G4P62_008637"; transcript_id "gnl|WGS:JAAVVJ|G4P62_T014059"; gene "adgrb2"; locus_tag "G4P62_008637"; note "transcript variant X10"; orig_protein_id "gnl|WGS:JAAVVJ|G4P62_P014059"; orig_transcript_id "gnl|WGS:JAAVVJ|G4P62_T014059"; product "adhesion G protein-coupled receptor B2"; transcript_biotype "mRNA"; exon_number "1";
CM025012.1	Genbank	exon	10779245	10780148	.	+	.	gene_id "G4P62_008637"; transcript_id "gnl|WGS:JAAVVJ|G4P62_T014059"; gene "adgrb2"; locus_tag "G4P62_008637"; note "transcript variant X10"; orig_protein_id "gnl|WGS:JAAVVJ|G4P62_P014059"; orig_transcript_id "gnl|WGS:JAAVVJ|G4P62_T014059"; product "adhesion G protein-coupled receptor B2"; transcript_biotype "mRNA"; exon_number "2";
CM025012.1	Genbank	exon	10851272	10851355	.	+	.	gene_id "G4P62_008637"; transcript_id "gnl|WGS:JAAVVJ|G4P62_T014059"; gene "adgrb2"; locus_tag "G4P62_008637"; note "transcript variant X10"; orig_protein_id "gnl|WGS:JAAVVJ|G4P62_P014059"; orig_transcript_id "gnl|WGS:JAAVVJ|G4P62_T014059"; product "adhesion G protein-coupled receptor B2"; transcript_biotype "mRNA"; exon_number "3";
CM025012.1	Genbank	exon	10858407	10858595	.	+	.	gene_id "G4P62_008637"; transcript_id "gnl|WGS:JAAVVJ|G4P62_T014059"; gene "adgrb2"; locus_tag "G4P62_008637"; note "transcript variant X10"; orig_protein_id "gnl|WGS:JAAVVJ|G4P62_P014059"; orig_transcript_id "gnl|WGS:JAAVVJ|G4P62_T014059"; product "adhesion G protein-coupled receptor B2"; transcript_biotype "mRNA"; exon_number "4";
CM025012.1	Genbank	exon	10877812	10877976	.	+	.	gene_id "G4P62_008637"; transcript_id "gnl|WGS:JAAVVJ|G4P62_T014059"; gene "adgrb2"; locus_tag "G4P62_008637"; note "transcript variant X10"; orig_protein_id "gnl|WGS:JAAVVJ|G4P62_P014059"; orig_transcript_id "gnl|WGS:JAAVVJ|G4P62_T014059"; product "adhesion G protein-coupled receptor B2"; transcript_biotype "mRNA"; exon_number "5";
CM025012.1	Genbank	exon	10878268	10878432	.	+	.	gene_id "G4P62_008637"; transcript_id "gnl|WGS:JAAVVJ|G4P62_T014059"; gene "adgrb2"; locus_tag "G4P62_008637"; note "transcript variant X10"; orig_protein_id "gnl|WGS:JAAVVJ|G4P62_P014059"; orig_transcript_id "gnl|WGS:JAAVVJ|G4P62_T014059"; product "adhesion G protein-coupled receptor B2"; transcript_biotype "mRNA"; exon_number "6";
CM025012.1	Genbank	exon	10879814	10879915	.	+	.	gene_id "G4P62_008637"; transcript_id "gnl|WGS:JAAVVJ|G4P62_T014059"; gene "adgrb2"; locus_tag "G4P62_008637"; note "transcript variant X10"; orig_protein_id "gnl|WGS:JAAVVJ|G4P62_P014059"; orig_transcript_id "gnl|WGS:JAAVVJ|G4P62_T014059"; product "adhesion G protein-coupled receptor B2"; transcript_biotype "mRNA"; exon_number "7";
CM025012.1	Genbank	exon	10880883	10880989	.	+	.	gene_id "G4P62_008637"; transcript_id "gnl|WGS:JAAVVJ|G4P62_T014059"; gene "adgrb2"; locus_tag "G4P62_008637"; note "transcript variant X10"; orig_protein_id "gnl|WGS:JAAVVJ|G4P62_P014059"; orig_transcript_id "gnl|WGS:JAAVVJ|G4P62_T014059"; product "adhesion G protein-coupled receptor B2"; transcript_biotype "mRNA"; exon_number "8";
CM025012.1	Genbank	exon	10886203	10886397	.	+	.	gene_id "G4P62_008637"; transcript_id "gnl|WGS:JAAVVJ|G4P62_T014059"; gene "adgrb2"; locus_tag "G4P62_008637"; note "transcript variant X10"; orig_protein_id "gnl|WGS:JAAVVJ|G4P62_P014059"; orig_transcript_id "gnl|WGS:JAAVVJ|G4P62_T014059"; product "adhesion G protein-coupled receptor B2"; transcript_biotype "mRNA"; exon_number "9";
CM025012.1	Genbank	exon	10886522	10886590	.	+	.	gene_id "G4P62_008637"; transcript_id "gnl|WGS:JAAVVJ|G4P62_T014059"; gene "adgrb2"; locus_tag "G4P62_008637"; note "transcript variant X10"; orig_protein_id "gnl|WGS:JAAVVJ|G4P62_P014059"; orig_transcript_id "gnl|WGS:JAAVVJ|G4P62_T014059"; product "adhesion G protein-coupled receptor B2"; transcript_biotype "mRNA"; exon_number "10";
CM025012.1	Genbank	exon	10887003	10887111	.	+	.	gene_id "G4P62_008637"; transcript_id "gnl|WGS:JAAVVJ|G4P62_T014059"; gene "adgrb2"; locus_tag "G4P62_008637"; note "transcript variant X10"; orig_protein_id "gnl|WGS:JAAVVJ|G4P62_P014059"; orig_transcript_id "gnl|WGS:JAAVVJ|G4P62_T014059"; product "adhesion G protein-coupled receptor B2"; transcript_biotype "mRNA"; exon_number "11";
CM025012.1	Genbank	exon	10888379	10888525	.	+	.	gene_id "G4P62_008637"; transcript_id "gnl|WGS:JAAVVJ|G4P62_T014059"; gene "adgrb2"; locus_tag "G4P62_008637"; note "transcript variant X10"; orig_protein_id "gnl|WGS:JAAVVJ|G4P62_P014059"; orig_transcript_id "gnl|WGS:JAAVVJ|G4P62_T014059"; product "adhesion G protein-coupled receptor B2"; transcript_biotype "mRNA"; exon_number "12";
CM025012.1	Genbank	exon	10908233	10908320	.	+	.	gene_id "G4P62_008637"; transcript_id "gnl|WGS:JAAVVJ|G4P62_T014059"; gene "adgrb2"; locus_tag "G4P62_008637"; note "transcript variant X10"; orig_protein_id "gnl|WGS:JAAVVJ|G4P62_P014059"; orig_transcript_id "gnl|WGS:JAAVVJ|G4P62_T014059"; product "adhesion G protein-coupled receptor B2"; transcript_biotype "mRNA"; exon_number "13";
CM025012.1	Genbank	exon	10911011	10911113	.	+	.	gene_id "G4P62_008637"; transcript_id "gnl|WGS:JAAVVJ|G4P62_T014059"; gene "adgrb2"; locus_tag "G4P62_008637"; note "transcript variant X10"; orig_protein_id "gnl|WGS:JAAVVJ|G4P62_P014059"; orig_transcript_id "gnl|WGS:JAAVVJ|G4P62_T014059"; product "adhesion G protein-coupled receptor B2"; transcript_biotype "mRNA"; exon_number "14";
CM025012.1	Genbank	exon	10920997	10921040	.	+	.	gene_id "G4P62_008637"; transcript_id "gnl|WGS:JAAVVJ|G4P62_T014059"; gene "adgrb2"; locus_tag "G4P62_008637"; note "transcript variant X10"; orig_protein_id "gnl|WGS:JAAVVJ|G4P62_P014059"; orig_transcript_id "gnl|WGS:JAAVVJ|G4P62_T014059"; product "adhesion G protein-coupled receptor B2"; transcript_biotype "mRNA"; exon_number "15";
CM025012.1	Genbank	exon	10974182	10974308	.	+	.	gene_id "G4P62_008637"; transcript_id "gnl|WGS:JAAVVJ|G4P62_T014059"; gene "adgrb2"; locus_tag "G4P62_008637"; note "transcript variant X10"; orig_protein_id "gnl|WGS:JAAVVJ|G4P62_P014059"; orig_transcript_id "gnl|WGS:JAAVVJ|G4P62_T014059"; product "adhesion G protein-coupled receptor B2"; transcript_biotype "mRNA"; exon_number "16";
CM025012.1	Genbank	exon	11009320	11009423	.	+	.	gene_id "G4P62_008637"; transcript_id "gnl|WGS:JAAVVJ|G4P62_T014059"; gene "adgrb2"; locus_tag "G4P62_008637"; note "transcript variant X10"; orig_protein_id "gnl|WGS:JAAVVJ|G4P62_P014059"; orig_transcript_id "gnl|WGS:JAAVVJ|G4P62_T014059"; product "adhesion G protein-coupled receptor B2"; transcript_biotype "mRNA"; exon_number "17";
CM025012.1	Genbank	exon	11010888	11010990	.	+	.	gene_id "G4P62_008637"; transcript_id "gnl|WGS:JAAVVJ|G4P62_T014059"; gene "adgrb2"; locus_tag "G4P62_008637"; note "transcript variant X10"; orig_protein_id "gnl|WGS:JAAVVJ|G4P62_P014059"; orig_transcript_id "gnl|WGS:JAAVVJ|G4P62_T014059"; product "adhesion G protein-coupled receptor B2"; transcript_biotype "mRNA"; exon_number "18";
CM025012.1	Genbank	exon	11011367	11011517	.	+	.	gene_id "G4P62_008637"; transcript_id "gnl|WGS:JAAVVJ|G4P62_T014059"; gene "adgrb2"; locus_tag "G4P62_008637"; note "transcript variant X10"; orig_protein_id "gnl|WGS:JAAVVJ|G4P62_P014059"; orig_transcript_id "gnl|WGS:JAAVVJ|G4P62_T014059"; product "adhesion G protein-coupled receptor B2"; transcript_biotype "mRNA"; exon_number "19";
CM025012.1	Genbank	exon	11019439	11019508	.	+	.	gene_id "G4P62_008637"; transcript_id "gnl|WGS:JAAVVJ|G4P62_T014059"; gene "adgrb2"; locus_tag "G4P62_008637"; note "transcript variant X10"; orig_protein_id "gnl|WGS:JAAVVJ|G4P62_P014059"; orig_transcript_id "gnl|WGS:JAAVVJ|G4P62_T014059"; product "adhesion G protein-coupled receptor B2"; transcript_biotype "mRNA"; exon_number "20";
CM025012.1	Genbank	exon	11020913	11020979	.	+	.	gene_id "G4P62_008637"; transcript_id "gnl|WGS:JAAVVJ|G4P62_T014059"; gene "adgrb2"; locus_tag "G4P62_008637"; note "transcript variant X10"; orig_protein_id "gnl|WGS:JAAVVJ|G4P62_P014059"; orig_transcript_id "gnl|WGS:JAAVVJ|G4P62_T014059"; product "adhesion G protein-coupled receptor B2"; transcript_biotype "mRNA"; exon_number "21";
CM025012.1	Genbank	exon	11027187	11027272	.	+	.	gene_id "G4P62_008637"; transcript_id "gnl|WGS:JAAVVJ|G4P62_T014059"; gene "adgrb2"; locus_tag "G4P62_008637"; note "transcript variant X10"; orig_protein_id "gnl|WGS:JAAVVJ|G4P62_P014059"; orig_transcript_id "gnl|WGS:JAAVVJ|G4P62_T014059"; product "adhesion G protein-coupled receptor B2"; transcript_biotype "mRNA"; exon_number "22";
CM025012.1	Genbank	exon	11029405	11029503	.	+	.	gene_id "G4P62_008637"; transcript_id "gnl|WGS:JAAVVJ|G4P62_T014059"; gene "adgrb2"; locus_tag "G4P62_008637"; note "transcript variant X10"; orig_protein_id "gnl|WGS:JAAVVJ|G4P62_P014059"; orig_transcript_id "gnl|WGS:JAAVVJ|G4P62_T014059"; product "adhesion G protein-coupled receptor B2"; transcript_biotype "mRNA"; exon_number "23";
CM025012.1	Genbank	exon	11033595	11033694	.	+	.	gene_id "G4P62_008637"; transcript_id "gnl|WGS:JAAVVJ|G4P62_T014059"; gene "adgrb2"; locus_tag "G4P62_008637"; note "transcript variant X10"; orig_protein_id "gnl|WGS:JAAVVJ|G4P62_P014059"; orig_transcript_id "gnl|WGS:JAAVVJ|G4P62_T014059"; product "adhesion G protein-coupled receptor B2"; transcript_biotype "mRNA"; exon_number "24";
CM025012.1	Genbank	exon	11034542	11034613	.	+	.	gene_id "G4P62_008637"; transcript_id "gnl|WGS:JAAVVJ|G4P62_T014059"; gene "adgrb2"; locus_tag "G4P62_008637"; note "transcript variant X10"; orig_protein_id "gnl|WGS:JAAVVJ|G4P62_P014059"; orig_transcript_id "gnl|WGS:JAAVVJ|G4P62_T014059"; product "adhesion G protein-coupled receptor B2"; transcript_biotype "mRNA"; exon_number "25";
CM025012.1	Genbank	exon	11038387	11038479	.	+	.	gene_id "G4P62_008637"; transcript_id "gnl|WGS:JAAVVJ|G4P62_T014059"; gene "adgrb2"; locus_tag "G4P62_008637"; note "transcript variant X10"; orig_protein_id "gnl|WGS:JAAVVJ|G4P62_P014059"; orig_transcript_id "gnl|WGS:JAAVVJ|G4P62_T014059"; product "adhesion G protein-coupled receptor B2"; transcript_biotype "mRNA"; exon_number "26";
CM025012.1	Genbank	exon	11049129	11049186	.	+	.	gene_id "G4P62_008637"; transcript_id "gnl|WGS:JAAVVJ|G4P62_T014059"; gene "adgrb2"; locus_tag "G4P62_008637"; note "transcript variant X10"; orig_protein_id "gnl|WGS:JAAVVJ|G4P62_P014059"; orig_transcript_id "gnl|WGS:JAAVVJ|G4P62_T014059"; product "adhesion G protein-coupled receptor B2"; transcript_biotype "mRNA"; exon_number "27";
CM025012.1	Genbank	exon	11052326	11052498	.	+	.	gene_id "G4P62_008637"; transcript_id "gnl|WGS:JAAVVJ|G4P62_T014059"; gene "adgrb2"; locus_tag "G4P62_008637"; note "transcript variant X10"; orig_protein_id "gnl|WGS:JAAVVJ|G4P62_P014059"; orig_transcript_id "gnl|WGS:JAAVVJ|G4P62_T014059"; product "adhesion G protein-coupled receptor B2"; transcript_biotype "mRNA"; exon_number "28";
CM025012.1	Genbank	exon	11052622	11053329	.	+	.	gene_id "G4P62_008637"; transcript_id "gnl|WGS:JAAVVJ|G4P62_T014059"; gene "adgrb2"; locus_tag "G4P62_008637"; note "transcript variant X10"; orig_protein_id "gnl|WGS:JAAVVJ|G4P62_P014059"; orig_transcript_id "gnl|WGS:JAAVVJ|G4P62_T014059"; product "adhesion G protein-coupled receptor B2"; transcript_biotype "mRNA"; exon_number "29";
CM025012.1	Genbank	exon	11056568	11056603	.	+	.	gene_id "G4P62_008637"; transcript_id "gnl|WGS:JAAVVJ|G4P62_T014059"; gene "adgrb2"; locus_tag "G4P62_008637"; note "transcript variant X10"; orig_protein_id "gnl|WGS:JAAVVJ|G4P62_P014059"; orig_transcript_id "gnl|WGS:JAAVVJ|G4P62_T014059"; product "adhesion G protein-coupled receptor B2"; transcript_biotype "mRNA"; exon_number "30";
CM025012.1	Genbank	exon	11059080	11059193	.	+	.	gene_id "G4P62_008637"; transcript_id "gnl|WGS:JAAVVJ|G4P62_T014059"; gene "adgrb2"; locus_tag "G4P62_008637"; note "transcript variant X10"; orig_protein_id "gnl|WGS:JAAVVJ|G4P62_P014059"; orig_transcript_id "gnl|WGS:JAAVVJ|G4P62_T014059"; product "adhesion G protein-coupled receptor B2"; transcript_biotype "mRNA"; exon_number "31";
CM025012.1	Genbank	exon	11061498	11061579	.	+	.	gene_id "G4P62_008637"; transcript_id "gnl|WGS:JAAVVJ|G4P62_T014059"; gene "adgrb2"; locus_tag "G4P62_008637"; note "transcript variant X10"; orig_protein_id "gnl|WGS:JAAVVJ|G4P62_P014059"; orig_transcript_id "gnl|WGS:JAAVVJ|G4P62_T014059"; product "adhesion G protein-coupled receptor B2"; transcript_biotype "mRNA"; exon_number "32";
CM025012.1	Genbank	exon	11072992	11073029	.	+	.	gene_id "G4P62_008637"; transcript_id "gnl|WGS:JAAVVJ|G4P62_T014059"; gene "adgrb2"; locus_tag "G4P62_008637"; note "transcript variant X10"; orig_protein_id "gnl|WGS:JAAVVJ|G4P62_P014059"; orig_transcript_id "gnl|WGS:JAAVVJ|G4P62_T014059"; product "adhesion G protein-coupled receptor B2"; transcript_biotype "mRNA"; exon_number "33";
CM025012.1	Genbank	exon	11087706	11087829	.	+	.	gene_id "G4P62_008637"; transcript_id "gnl|WGS:JAAVVJ|G4P62_T014059"; gene "adgrb2"; locus_tag "G4P62_008637"; note "transcript variant X10"; orig_protein_id "gnl|WGS:JAAVVJ|G4P62_P014059"; orig_transcript_id "gnl|WGS:JAAVVJ|G4P62_T014059"; product "adhesion G protein-coupled receptor B2"; transcript_biotype "mRNA"; exon_number "34";
CM025012.1	Genbank	CDS	10779260	10780148	.	+	0	gene_id "G4P62_008637"; transcript_id "gnl|WGS:JAAVVJ|G4P62_T014059"; gbkey "CDS"; gene "adgrb2"; locus_tag "G4P62_008637"; orig_transcript_id "gnl|WGS:JAAVVJ|G4P62_T014059"; product "transcript variant X10"; protein_id "KAF7221774.1"; exon_number "2";
CM025012.1	Genbank	CDS	10851272	10851355	.	+	2	gene_id "G4P62_008637"; transcript_id "gnl|WGS:JAAVVJ|G4P62_T014059"; gbkey "CDS"; gene "adgrb2"; locus_tag "G4P62_008637"; orig_transcript_id "gnl|WGS:JAAVVJ|G4P62_T014059"; product "transcript variant X10"; protein_id "KAF7221774.1"; exon_number "3";
CM025012.1	Genbank	CDS	10858407	10858595	.	+	2	gene_id "G4P62_008637"; transcript_id "gnl|WGS:JAAVVJ|G4P62_T014059"; gbkey "CDS"; gene "adgrb2"; locus_tag "G4P62_008637"; orig_transcript_id "gnl|WGS:JAAVVJ|G4P62_T014059"; product "transcript variant X10"; protein_id "KAF7221774.1"; exon_number "4";
CM025012.1	Genbank	CDS	10877812	10877976	.	+	2	gene_id "G4P62_008637"; transcript_id "gnl|WGS:JAAVVJ|G4P62_T014059"; gbkey "CDS"; gene "adgrb2"; locus_tag "G4P62_008637"; orig_transcript_id "gnl|WGS:JAAVVJ|G4P62_T014059"; product "transcript variant X10"; protein_id "KAF7221774.1"; exon_number "5";
CM025012.1	Genbank	CDS	10878268	10878432	.	+	2	gene_id "G4P62_008637"; transcript_id "gnl|WGS:JAAVVJ|G4P62_T014059"; gbkey "CDS"; gene "adgrb2"; locus_tag "G4P62_008637"; orig_transcript_id "gnl|WGS:JAAVVJ|G4P62_T014059"; product "transcript variant X10"; protein_id "KAF7221774.1"; exon_number "6";
CM025012.1	Genbank	CDS	10879814	10879915	.	+	2	gene_id "G4P62_008637"; transcript_id "gnl|WGS:JAAVVJ|G4P62_T014059"; gbkey "CDS"; gene "adgrb2"; locus_tag "G4P62_008637"; orig_transcript_id "gnl|WGS:JAAVVJ|G4P62_T014059"; product "transcript variant X10"; protein_id "KAF7221774.1"; exon_number "7";
CM025012.1	Genbank	CDS	10880883	10880989	.	+	2	gene_id "G4P62_008637"; transcript_id "gnl|WGS:JAAVVJ|G4P62_T014059"; gbkey "CDS"; gene "adgrb2"; locus_tag "G4P62_008637"; orig_transcript_id "gnl|WGS:JAAVVJ|G4P62_T014059"; product "transcript variant X10"; protein_id "KAF7221774.1"; exon_number "8";
CM025012.1	Genbank	CDS	10886203	10886397	.	+	0	gene_id "G4P62_008637"; transcript_id "gnl|WGS:JAAVVJ|G4P62_T014059"; gbkey "CDS"; gene "adgrb2"; locus_tag "G4P62_008637"; orig_transcript_id "gnl|WGS:JAAVVJ|G4P62_T014059"; product "transcript variant X10"; protein_id "KAF7221774.1"; exon_number "9";
CM025012.1	Genbank	CDS	10886522	10886590	.	+	0	gene_id "G4P62_008637"; transcript_id "gnl|WGS:JAAVVJ|G4P62_T014059"; gbkey "CDS"; gene "adgrb2"; locus_tag "G4P62_008637"; orig_transcript_id "gnl|WGS:JAAVVJ|G4P62_T014059"; product "transcript variant X10"; protein_id "KAF7221774.1"; exon_number "10";
CM025012.1	Genbank	CDS	10887003	10887111	.	+	0	gene_id "G4P62_008637"; transcript_id "gnl|WGS:JAAVVJ|G4P62_T014059"; gbkey "CDS"; gene "adgrb2"; locus_tag "G4P62_008637"; orig_transcript_id "gnl|WGS:JAAVVJ|G4P62_T014059"; product "transcript variant X10"; protein_id "KAF7221774.1"; exon_number "11";
CM025012.1	Genbank	CDS	10888379	10888525	.	+	2	gene_id "G4P62_008637"; transcript_id "gnl|WGS:JAAVVJ|G4P62_T014059"; gbkey "CDS"; gene "adgrb2"; locus_tag "G4P62_008637"; orig_transcript_id "gnl|WGS:JAAVVJ|G4P62_T014059"; product "transcript variant X10"; protein_id "KAF7221774.1"; exon_number "12";
CM025012.1	Genbank	CDS	10908233	10908320	.	+	2	gene_id "G4P62_008637"; transcript_id "gnl|WGS:JAAVVJ|G4P62_T014059"; gbkey "CDS"; gene "adgrb2"; locus_tag "G4P62_008637"; orig_transcript_id "gnl|WGS:JAAVVJ|G4P62_T014059"; product "transcript variant X10"; protein_id "KAF7221774.1"; exon_number "13";
CM025012.1	Genbank	CDS	10911011	10911113	.	+	1	gene_id "G4P62_008637"; transcript_id "gnl|WGS:JAAVVJ|G4P62_T014059"; gbkey "CDS"; gene "adgrb2"; locus_tag "G4P62_008637"; orig_transcript_id "gnl|WGS:JAAVVJ|G4P62_T014059"; product "transcript variant X10"; protein_id "KAF7221774.1"; exon_number "14";
CM025012.1	Genbank	CDS	10920997	10921040	.	+	0	gene_id "G4P62_008637"; transcript_id "gnl|WGS:JAAVVJ|G4P62_T014059"; gbkey "CDS"; gene "adgrb2"; locus_tag "G4P62_008637"; orig_transcript_id "gnl|WGS:JAAVVJ|G4P62_T014059"; product "transcript variant X10"; protein_id "KAF7221774.1"; exon_number "15";
CM025012.1	Genbank	CDS	10974182	10974308	.	+	1	gene_id "G4P62_008637"; transcript_id "gnl|WGS:JAAVVJ|G4P62_T014059"; gbkey "CDS"; gene "adgrb2"; locus_tag "G4P62_008637"; orig_transcript_id "gnl|WGS:JAAVVJ|G4P62_T014059"; product "transcript variant X10"; protein_id "KAF7221774.1"; exon_number "16";
CM025012.1	Genbank	CDS	11009320	11009423	.	+	0	gene_id "G4P62_008637"; transcript_id "gnl|WGS:JAAVVJ|G4P62_T014059"; gbkey "CDS"; gene "adgrb2"; locus_tag "G4P62_008637"; orig_transcript_id "gnl|WGS:JAAVVJ|G4P62_T014059"; product "transcript variant X10"; protein_id "KAF7221774.1"; exon_number "17";
CM025012.1	Genbank	CDS	11010888	11010990	.	+	1	gene_id "G4P62_008637"; transcript_id "gnl|WGS:JAAVVJ|G4P62_T014059"; gbkey "CDS"; gene "adgrb2"; locus_tag "G4P62_008637"; orig_transcript_id "gnl|WGS:JAAVVJ|G4P62_T014059"; product "transcript variant X10"; protein_id "KAF7221774.1"; exon_number "18";
CM025012.1	Genbank	CDS	11011367	11011517	.	+	0	gene_id "G4P62_008637"; transcript_id "gnl|WGS:JAAVVJ|G4P62_T014059"; gbkey "CDS"; gene "adgrb2"; locus_tag "G4P62_008637"; orig_transcript_id "gnl|WGS:JAAVVJ|G4P62_T014059"; product "transcript variant X10"; protein_id "KAF7221774.1"; exon_number "19";
CM025012.1	Genbank	CDS	11019439	11019508	.	+	2	gene_id "G4P62_008637"; transcript_id "gnl|WGS:JAAVVJ|G4P62_T014059"; gbkey "CDS"; gene "adgrb2"; locus_tag "G4P62_008637"; orig_transcript_id "gnl|WGS:JAAVVJ|G4P62_T014059"; product "transcript variant X10"; protein_id "KAF7221774.1"; exon_number "20";
CM025012.1	Genbank	CDS	11020913	11020979	.	+	1	gene_id "G4P62_008637"; transcript_id "gnl|WGS:JAAVVJ|G4P62_T014059"; gbkey "CDS"; gene "adgrb2"; locus_tag "G4P62_008637"; orig_transcript_id "gnl|WGS:JAAVVJ|G4P62_T014059"; product "transcript variant X10"; protein_id "KAF7221774.1"; exon_number "21";
CM025012.1	Genbank	CDS	11027187	11027272	.	+	0	gene_id "G4P62_008637"; transcript_id "gnl|WGS:JAAVVJ|G4P62_T014059"; gbkey "CDS"; gene "adgrb2"; locus_tag "G4P62_008637"; orig_transcript_id "gnl|WGS:JAAVVJ|G4P62_T014059"; product "transcript variant X10"; protein_id "KAF7221774.1"; exon_number "22";
CM025012.1	Genbank	CDS	11029405	11029503	.	+	1	gene_id "G4P62_008637"; transcript_id "gnl|WGS:JAAVVJ|G4P62_T014059"; gbkey "CDS"; gene "adgrb2"; locus_tag "G4P62_008637"; orig_transcript_id "gnl|WGS:JAAVVJ|G4P62_T014059"; product "transcript variant X10"; protein_id "KAF7221774.1"; exon_number "23";
CM025012.1	Genbank	CDS	11033595	11033694	.	+	1	gene_id "G4P62_008637"; transcript_id "gnl|WGS:JAAVVJ|G4P62_T014059"; gbkey "CDS"; gene "adgrb2"; locus_tag "G4P62_008637"; orig_transcript_id "gnl|WGS:JAAVVJ|G4P62_T014059"; product "transcript variant X10"; protein_id "KAF7221774.1"; exon_number "24";
CM025012.1	Genbank	CDS	11034542	11034613	.	+	0	gene_id "G4P62_008637"; transcript_id "gnl|WGS:JAAVVJ|G4P62_T014059"; gbkey "CDS"; gene "adgrb2"; locus_tag "G4P62_008637"; orig_transcript_id "gnl|WGS:JAAVVJ|G4P62_T014059"; product "transcript variant X10"; protein_id "KAF7221774.1"; exon_number "25";
CM025012.1	Genbank	CDS	11038387	11038479	.	+	0	gene_id "G4P62_008637"; transcript_id "gnl|WGS:JAAVVJ|G4P62_T014059"; gbkey "CDS"; gene "adgrb2"; locus_tag "G4P62_008637"; orig_transcript_id "gnl|WGS:JAAVVJ|G4P62_T014059"; product "transcript variant X10"; protein_id "KAF7221774.1"; exon_number "26";
CM025012.1	Genbank	CDS	11049129	11049186	.	+	0	gene_id "G4P62_008637"; transcript_id "gnl|WGS:JAAVVJ|G4P62_T014059"; gbkey "CDS"; gene "adgrb2"; locus_tag "G4P62_008637"; orig_transcript_id "gnl|WGS:JAAVVJ|G4P62_T014059"; product "transcript variant X10"; protein_id "KAF7221774.1"; exon_number "27";
CM025012.1	Genbank	CDS	11052326	11052498	.	+	2	gene_id "G4P62_008637"; transcript_id "gnl|WGS:JAAVVJ|G4P62_T014059"; gbkey "CDS"; gene "adgrb2"; locus_tag "G4P62_008637"; orig_transcript_id "gnl|WGS:JAAVVJ|G4P62_T014059"; product "transcript variant X10"; protein_id "KAF7221774.1"; exon_number "28";
CM025012.1	Genbank	CDS	11052622	11053329	.	+	0	gene_id "G4P62_008637"; transcript_id "gnl|WGS:JAAVVJ|G4P62_T014059"; gbkey "CDS"; gene "adgrb2"; locus_tag "G4P62_008637"; orig_transcript_id "gnl|WGS:JAAVVJ|G4P62_T014059"; product "transcript variant X10"; protein_id "KAF7221774.1"; exon_number "29";
CM025012.1	Genbank	CDS	11056568	11056603	.	+	0	gene_id "G4P62_008637"; transcript_id "gnl|WGS:JAAVVJ|G4P62_T014059"; gbkey "CDS"; gene "adgrb2"; locus_tag "G4P62_008637"; orig_transcript_id "gnl|WGS:JAAVVJ|G4P62_T014059"; product "transcript variant X10"; protein_id "KAF7221774.1"; exon_number "30";
CM025012.1	Genbank	CDS	11059080	11059193	.	+	0	gene_id "G4P62_008637"; transcript_id "gnl|WGS:JAAVVJ|G4P62_T014059"; gbkey "CDS"; gene "adgrb2"; locus_tag "G4P62_008637"; orig_transcript_id "gnl|WGS:JAAVVJ|G4P62_T014059"; product "transcript variant X10"; protein_id "KAF7221774.1"; exon_number "31";
CM025012.1	Genbank	CDS	11061498	11061579	.	+	0	gene_id "G4P62_008637"; transcript_id "gnl|WGS:JAAVVJ|G4P62_T014059"; gbkey "CDS"; gene "adgrb2"; locus_tag "G4P62_008637"; orig_transcript_id "gnl|WGS:JAAVVJ|G4P62_T014059"; product "transcript variant X10"; protein_id "KAF7221774.1"; exon_number "32";
CM025012.1	Genbank	CDS	11072992	11073026	.	+	2	gene_id "G4P62_008637"; transcript_id "gnl|WGS:JAAVVJ|G4P62_T014059"; gbkey "CDS"; gene "adgrb2"; locus_tag "G4P62_008637"; orig_transcript_id "gnl|WGS:JAAVVJ|G4P62_T014059"; product "transcript variant X10"; protein_id "KAF7221774.1"; exon_number "33";
CM025012.1	Genbank	start_codon	10779260	10779262	.	+	0	gene_id "G4P62_008637"; transcript_id "gnl|WGS:JAAVVJ|G4P62_T014059"; gbkey "CDS"; gene "adgrb2"; locus_tag "G4P62_008637"; orig_transcript_id "gnl|WGS:JAAVVJ|G4P62_T014059"; product "transcript variant X10"; protein_id "KAF7221774.1"; exon_number "2";
CM025012.1	Genbank	stop_codon	11073027	11073029	.	+	0	gene_id "G4P62_008637"; transcript_id "gnl|WGS:JAAVVJ|G4P62_T014059"; gbkey "CDS"; gene "adgrb2"; locus_tag "G4P62_008637"; orig_transcript_id "gnl|WGS:JAAVVJ|G4P62_T014059"; product "transcript variant X10"; protein_id "KAF7221774.1"; exon_number "33";
CM025012.1	Genbank	transcript	10675022	11087829	.	+	.	gene_id "G4P62_008637"; transcript_id "gnl|WGS:JAAVVJ|G4P62_T014060"; gbkey "mRNA"; gene "adgrb2"; locus_tag "G4P62_008637"; note "transcript variant X12"; orig_protein_id "gnl|WGS:JAAVVJ|G4P62_P014060"; orig_transcript_id "gnl|WGS:JAAVVJ|G4P62_T014060"; product "adhesion G protein-coupled receptor B2"; transcript_biotype "mRNA";
CM025012.1	Genbank	exon	10675022	10676430	.	+	.	gene_id "G4P62_008637"; transcript_id "gnl|WGS:JAAVVJ|G4P62_T014060"; gene "adgrb2"; locus_tag "G4P62_008637"; note "transcript variant X12"; orig_protein_id "gnl|WGS:JAAVVJ|G4P62_P014060"; orig_transcript_id "gnl|WGS:JAAVVJ|G4P62_T014060"; product "adhesion G protein-coupled receptor B2"; transcript_biotype "mRNA"; exon_number "1";
CM025012.1	Genbank	exon	10779245	10780148	.	+	.	gene_id "G4P62_008637"; transcript_id "gnl|WGS:JAAVVJ|G4P62_T014060"; gene "adgrb2"; locus_tag "G4P62_008637"; note "transcript variant X12"; orig_protein_id "gnl|WGS:JAAVVJ|G4P62_P014060"; orig_transcript_id "gnl|WGS:JAAVVJ|G4P62_T014060"; product "adhesion G protein-coupled receptor B2"; transcript_biotype "mRNA"; exon_number "2";
CM025012.1	Genbank	exon	10851272	10851355	.	+	.	gene_id "G4P62_008637"; transcript_id "gnl|WGS:JAAVVJ|G4P62_T014060"; gene "adgrb2"; locus_tag "G4P62_008637"; note "transcript variant X12"; orig_protein_id "gnl|WGS:JAAVVJ|G4P62_P014060"; orig_transcript_id "gnl|WGS:JAAVVJ|G4P62_T014060"; product "adhesion G protein-coupled receptor B2"; transcript_biotype "mRNA"; exon_number "3";
CM025012.1	Genbank	exon	10858407	10858595	.	+	.	gene_id "G4P62_008637"; transcript_id "gnl|WGS:JAAVVJ|G4P62_T014060"; gene "adgrb2"; locus_tag "G4P62_008637"; note "transcript variant X12"; orig_protein_id "gnl|WGS:JAAVVJ|G4P62_P014060"; orig_transcript_id "gnl|WGS:JAAVVJ|G4P62_T014060"; product "adhesion G protein-coupled receptor B2"; transcript_biotype "mRNA"; exon_number "4";
CM025012.1	Genbank	exon	10877812	10877976	.	+	.	gene_id "G4P62_008637"; transcript_id "gnl|WGS:JAAVVJ|G4P62_T014060"; gene "adgrb2"; locus_tag "G4P62_008637"; note "transcript variant X12"; orig_protein_id "gnl|WGS:JAAVVJ|G4P62_P014060"; orig_transcript_id "gnl|WGS:JAAVVJ|G4P62_T014060"; product "adhesion G protein-coupled receptor B2"; transcript_biotype "mRNA"; exon_number "5";
CM025012.1	Genbank	exon	10878268	10878432	.	+	.	gene_id "G4P62_008637"; transcript_id "gnl|WGS:JAAVVJ|G4P62_T014060"; gene "adgrb2"; locus_tag "G4P62_008637"; note "transcript variant X12"; orig_protein_id "gnl|WGS:JAAVVJ|G4P62_P014060"; orig_transcript_id "gnl|WGS:JAAVVJ|G4P62_T014060"; product "adhesion G protein-coupled receptor B2"; transcript_biotype "mRNA"; exon_number "6";
CM025012.1	Genbank	exon	10879814	10879915	.	+	.	gene_id "G4P62_008637"; transcript_id "gnl|WGS:JAAVVJ|G4P62_T014060"; gene "adgrb2"; locus_tag "G4P62_008637"; note "transcript variant X12"; orig_protein_id "gnl|WGS:JAAVVJ|G4P62_P014060"; orig_transcript_id "gnl|WGS:JAAVVJ|G4P62_T014060"; product "adhesion G protein-coupled receptor B2"; transcript_biotype "mRNA"; exon_number "7";
CM025012.1	Genbank	exon	10880883	10880989	.	+	.	gene_id "G4P62_008637"; transcript_id "gnl|WGS:JAAVVJ|G4P62_T014060"; gene "adgrb2"; locus_tag "G4P62_008637"; note "transcript variant X12"; orig_protein_id "gnl|WGS:JAAVVJ|G4P62_P014060"; orig_transcript_id "gnl|WGS:JAAVVJ|G4P62_T014060"; product "adhesion G protein-coupled receptor B2"; transcript_biotype "mRNA"; exon_number "8";
CM025012.1	Genbank	exon	10886203	10886397	.	+	.	gene_id "G4P62_008637"; transcript_id "gnl|WGS:JAAVVJ|G4P62_T014060"; gene "adgrb2"; locus_tag "G4P62_008637"; note "transcript variant X12"; orig_protein_id "gnl|WGS:JAAVVJ|G4P62_P014060"; orig_transcript_id "gnl|WGS:JAAVVJ|G4P62_T014060"; product "adhesion G protein-coupled receptor B2"; transcript_biotype "mRNA"; exon_number "9";
CM025012.1	Genbank	exon	10886522	10886590	.	+	.	gene_id "G4P62_008637"; transcript_id "gnl|WGS:JAAVVJ|G4P62_T014060"; gene "adgrb2"; locus_tag "G4P62_008637"; note "transcript variant X12"; orig_protein_id "gnl|WGS:JAAVVJ|G4P62_P014060"; orig_transcript_id "gnl|WGS:JAAVVJ|G4P62_T014060"; product "adhesion G protein-coupled receptor B2"; transcript_biotype "mRNA"; exon_number "10";
CM025012.1	Genbank	exon	10887003	10887111	.	+	.	gene_id "G4P62_008637"; transcript_id "gnl|WGS:JAAVVJ|G4P62_T014060"; gene "adgrb2"; locus_tag "G4P62_008637"; note "transcript variant X12"; orig_protein_id "gnl|WGS:JAAVVJ|G4P62_P014060"; orig_transcript_id "gnl|WGS:JAAVVJ|G4P62_T014060"; product "adhesion G protein-coupled receptor B2"; transcript_biotype "mRNA"; exon_number "11";
CM025012.1	Genbank	exon	10888379	10888525	.	+	.	gene_id "G4P62_008637"; transcript_id "gnl|WGS:JAAVVJ|G4P62_T014060"; gene "adgrb2"; locus_tag "G4P62_008637"; note "transcript variant X12"; orig_protein_id "gnl|WGS:JAAVVJ|G4P62_P014060"; orig_transcript_id "gnl|WGS:JAAVVJ|G4P62_T014060"; product "adhesion G protein-coupled receptor B2"; transcript_biotype "mRNA"; exon_number "12";
CM025012.1	Genbank	exon	10908233	10908320	.	+	.	gene_id "G4P62_008637"; transcript_id "gnl|WGS:JAAVVJ|G4P62_T014060"; gene "adgrb2"; locus_tag "G4P62_008637"; note "transcript variant X12"; orig_protein_id "gnl|WGS:JAAVVJ|G4P62_P014060"; orig_transcript_id "gnl|WGS:JAAVVJ|G4P62_T014060"; product "adhesion G protein-coupled receptor B2"; transcript_biotype "mRNA"; exon_number "13";
CM025012.1	Genbank	exon	10911011	10911113	.	+	.	gene_id "G4P62_008637"; transcript_id "gnl|WGS:JAAVVJ|G4P62_T014060"; gene "adgrb2"; locus_tag "G4P62_008637"; note "transcript variant X12"; orig_protein_id "gnl|WGS:JAAVVJ|G4P62_P014060"; orig_transcript_id "gnl|WGS:JAAVVJ|G4P62_T014060"; product "adhesion G protein-coupled receptor B2"; transcript_biotype "mRNA"; exon_number "14";
CM025012.1	Genbank	exon	10920997	10921040	.	+	.	gene_id "G4P62_008637"; transcript_id "gnl|WGS:JAAVVJ|G4P62_T014060"; gene "adgrb2"; locus_tag "G4P62_008637"; note "transcript variant X12"; orig_protein_id "gnl|WGS:JAAVVJ|G4P62_P014060"; orig_transcript_id "gnl|WGS:JAAVVJ|G4P62_T014060"; product "adhesion G protein-coupled receptor B2"; transcript_biotype "mRNA"; exon_number "15";
CM025012.1	Genbank	exon	10974182	10974308	.	+	.	gene_id "G4P62_008637"; transcript_id "gnl|WGS:JAAVVJ|G4P62_T014060"; gene "adgrb2"; locus_tag "G4P62_008637"; note "transcript variant X12"; orig_protein_id "gnl|WGS:JAAVVJ|G4P62_P014060"; orig_transcript_id "gnl|WGS:JAAVVJ|G4P62_T014060"; product "adhesion G protein-coupled receptor B2"; transcript_biotype "mRNA"; exon_number "16";
CM025012.1	Genbank	exon	11009320	11009423	.	+	.	gene_id "G4P62_008637"; transcript_id "gnl|WGS:JAAVVJ|G4P62_T014060"; gene "adgrb2"; locus_tag "G4P62_008637"; note "transcript variant X12"; orig_protein_id "gnl|WGS:JAAVVJ|G4P62_P014060"; orig_transcript_id "gnl|WGS:JAAVVJ|G4P62_T014060"; product "adhesion G protein-coupled receptor B2"; transcript_biotype "mRNA"; exon_number "17";
CM025012.1	Genbank	exon	11010888	11010990	.	+	.	gene_id "G4P62_008637"; transcript_id "gnl|WGS:JAAVVJ|G4P62_T014060"; gene "adgrb2"; locus_tag "G4P62_008637"; note "transcript variant X12"; orig_protein_id "gnl|WGS:JAAVVJ|G4P62_P014060"; orig_transcript_id "gnl|WGS:JAAVVJ|G4P62_T014060"; product "adhesion G protein-coupled receptor B2"; transcript_biotype "mRNA"; exon_number "18";
CM025012.1	Genbank	exon	11011367	11011517	.	+	.	gene_id "G4P62_008637"; transcript_id "gnl|WGS:JAAVVJ|G4P62_T014060"; gene "adgrb2"; locus_tag "G4P62_008637"; note "transcript variant X12"; orig_protein_id "gnl|WGS:JAAVVJ|G4P62_P014060"; orig_transcript_id "gnl|WGS:JAAVVJ|G4P62_T014060"; product "adhesion G protein-coupled receptor B2"; transcript_biotype "mRNA"; exon_number "19";
CM025012.1	Genbank	exon	11019439	11019508	.	+	.	gene_id "G4P62_008637"; transcript_id "gnl|WGS:JAAVVJ|G4P62_T014060"; gene "adgrb2"; locus_tag "G4P62_008637"; note "transcript variant X12"; orig_protein_id "gnl|WGS:JAAVVJ|G4P62_P014060"; orig_transcript_id "gnl|WGS:JAAVVJ|G4P62_T014060"; product "adhesion G protein-coupled receptor B2"; transcript_biotype "mRNA"; exon_number "20";
CM025012.1	Genbank	exon	11020913	11020979	.	+	.	gene_id "G4P62_008637"; transcript_id "gnl|WGS:JAAVVJ|G4P62_T014060"; gene "adgrb2"; locus_tag "G4P62_008637"; note "transcript variant X12"; orig_protein_id "gnl|WGS:JAAVVJ|G4P62_P014060"; orig_transcript_id "gnl|WGS:JAAVVJ|G4P62_T014060"; product "adhesion G protein-coupled receptor B2"; transcript_biotype "mRNA"; exon_number "21";
CM025012.1	Genbank	exon	11027187	11027272	.	+	.	gene_id "G4P62_008637"; transcript_id "gnl|WGS:JAAVVJ|G4P62_T014060"; gene "adgrb2"; locus_tag "G4P62_008637"; note "transcript variant X12"; orig_protein_id "gnl|WGS:JAAVVJ|G4P62_P014060"; orig_transcript_id "gnl|WGS:JAAVVJ|G4P62_T014060"; product "adhesion G protein-coupled receptor B2"; transcript_biotype "mRNA"; exon_number "22";
CM025012.1	Genbank	exon	11029405	11029503	.	+	.	gene_id "G4P62_008637"; transcript_id "gnl|WGS:JAAVVJ|G4P62_T014060"; gene "adgrb2"; locus_tag "G4P62_008637"; note "transcript variant X12"; orig_protein_id "gnl|WGS:JAAVVJ|G4P62_P014060"; orig_transcript_id "gnl|WGS:JAAVVJ|G4P62_T014060"; product "adhesion G protein-coupled receptor B2"; transcript_biotype "mRNA"; exon_number "23";
CM025012.1	Genbank	exon	11033595	11033694	.	+	.	gene_id "G4P62_008637"; transcript_id "gnl|WGS:JAAVVJ|G4P62_T014060"; gene "adgrb2"; locus_tag "G4P62_008637"; note "transcript variant X12"; orig_protein_id "gnl|WGS:JAAVVJ|G4P62_P014060"; orig_transcript_id "gnl|WGS:JAAVVJ|G4P62_T014060"; product "adhesion G protein-coupled receptor B2"; transcript_biotype "mRNA"; exon_number "24";
CM025012.1	Genbank	exon	11034542	11034613	.	+	.	gene_id "G4P62_008637"; transcript_id "gnl|WGS:JAAVVJ|G4P62_T014060"; gene "adgrb2"; locus_tag "G4P62_008637"; note "transcript variant X12"; orig_protein_id "gnl|WGS:JAAVVJ|G4P62_P014060"; orig_transcript_id "gnl|WGS:JAAVVJ|G4P62_T014060"; product "adhesion G protein-coupled receptor B2"; transcript_biotype "mRNA"; exon_number "25";
CM025012.1	Genbank	exon	11038387	11038479	.	+	.	gene_id "G4P62_008637"; transcript_id "gnl|WGS:JAAVVJ|G4P62_T014060"; gene "adgrb2"; locus_tag "G4P62_008637"; note "transcript variant X12"; orig_protein_id "gnl|WGS:JAAVVJ|G4P62_P014060"; orig_transcript_id "gnl|WGS:JAAVVJ|G4P62_T014060"; product "adhesion G protein-coupled receptor B2"; transcript_biotype "mRNA"; exon_number "26";
CM025012.1	Genbank	exon	11049129	11049186	.	+	.	gene_id "G4P62_008637"; transcript_id "gnl|WGS:JAAVVJ|G4P62_T014060"; gene "adgrb2"; locus_tag "G4P62_008637"; note "transcript variant X12"; orig_protein_id "gnl|WGS:JAAVVJ|G4P62_P014060"; orig_transcript_id "gnl|WGS:JAAVVJ|G4P62_T014060"; product "adhesion G protein-coupled receptor B2"; transcript_biotype "mRNA"; exon_number "27";
CM025012.1	Genbank	exon	11052326	11052498	.	+	.	gene_id "G4P62_008637"; transcript_id "gnl|WGS:JAAVVJ|G4P62_T014060"; gene "adgrb2"; locus_tag "G4P62_008637"; note "transcript variant X12"; orig_protein_id "gnl|WGS:JAAVVJ|G4P62_P014060"; orig_transcript_id "gnl|WGS:JAAVVJ|G4P62_T014060"; product "adhesion G protein-coupled receptor B2"; transcript_biotype "mRNA"; exon_number "28";
CM025012.1	Genbank	exon	11052622	11053329	.	+	.	gene_id "G4P62_008637"; transcript_id "gnl|WGS:JAAVVJ|G4P62_T014060"; gene "adgrb2"; locus_tag "G4P62_008637"; note "transcript variant X12"; orig_protein_id "gnl|WGS:JAAVVJ|G4P62_P014060"; orig_transcript_id "gnl|WGS:JAAVVJ|G4P62_T014060"; product "adhesion G protein-coupled receptor B2"; transcript_biotype "mRNA"; exon_number "29";
CM025012.1	Genbank	exon	11056568	11056603	.	+	.	gene_id "G4P62_008637"; transcript_id "gnl|WGS:JAAVVJ|G4P62_T014060"; gene "adgrb2"; locus_tag "G4P62_008637"; note "transcript variant X12"; orig_protein_id "gnl|WGS:JAAVVJ|G4P62_P014060"; orig_transcript_id "gnl|WGS:JAAVVJ|G4P62_T014060"; product "adhesion G protein-coupled receptor B2"; transcript_biotype "mRNA"; exon_number "30";
CM025012.1	Genbank	exon	11059080	11059193	.	+	.	gene_id "G4P62_008637"; transcript_id "gnl|WGS:JAAVVJ|G4P62_T014060"; gene "adgrb2"; locus_tag "G4P62_008637"; note "transcript variant X12"; orig_protein_id "gnl|WGS:JAAVVJ|G4P62_P014060"; orig_transcript_id "gnl|WGS:JAAVVJ|G4P62_T014060"; product "adhesion G protein-coupled receptor B2"; transcript_biotype "mRNA"; exon_number "31";
CM025012.1	Genbank	exon	11068734	11068785	.	+	.	gene_id "G4P62_008637"; transcript_id "gnl|WGS:JAAVVJ|G4P62_T014060"; gene "adgrb2"; locus_tag "G4P62_008637"; note "transcript variant X12"; orig_protein_id "gnl|WGS:JAAVVJ|G4P62_P014060"; orig_transcript_id "gnl|WGS:JAAVVJ|G4P62_T014060"; product "adhesion G protein-coupled receptor B2"; transcript_biotype "mRNA"; exon_number "32";
CM025012.1	Genbank	exon	11072992	11073029	.	+	.	gene_id "G4P62_008637"; transcript_id "gnl|WGS:JAAVVJ|G4P62_T014060"; gene "adgrb2"; locus_tag "G4P62_008637"; note "transcript variant X12"; orig_protein_id "gnl|WGS:JAAVVJ|G4P62_P014060"; orig_transcript_id "gnl|WGS:JAAVVJ|G4P62_T014060"; product "adhesion G protein-coupled receptor B2"; transcript_biotype "mRNA"; exon_number "33";
CM025012.1	Genbank	exon	11087706	11087829	.	+	.	gene_id "G4P62_008637"; transcript_id "gnl|WGS:JAAVVJ|G4P62_T014060"; gene "adgrb2"; locus_tag "G4P62_008637"; note "transcript variant X12"; orig_protein_id "gnl|WGS:JAAVVJ|G4P62_P014060"; orig_transcript_id "gnl|WGS:JAAVVJ|G4P62_T014060"; product "adhesion G protein-coupled receptor B2"; transcript_biotype "mRNA"; exon_number "34";
CM025012.1	Genbank	CDS	10779260	10780148	.	+	0	gene_id "G4P62_008637"; transcript_id "gnl|WGS:JAAVVJ|G4P62_T014060"; gbkey "CDS"; gene "adgrb2"; locus_tag "G4P62_008637"; orig_transcript_id "gnl|WGS:JAAVVJ|G4P62_T014060"; product "transcript variant X12"; protein_id "KAF7221775.1"; exon_number "2";
CM025012.1	Genbank	CDS	10851272	10851355	.	+	2	gene_id "G4P62_008637"; transcript_id "gnl|WGS:JAAVVJ|G4P62_T014060"; gbkey "CDS"; gene "adgrb2"; locus_tag "G4P62_008637"; orig_transcript_id "gnl|WGS:JAAVVJ|G4P62_T014060"; product "transcript variant X12"; protein_id "KAF7221775.1"; exon_number "3";
CM025012.1	Genbank	CDS	10858407	10858595	.	+	2	gene_id "G4P62_008637"; transcript_id "gnl|WGS:JAAVVJ|G4P62_T014060"; gbkey "CDS"; gene "adgrb2"; locus_tag "G4P62_008637"; orig_transcript_id "gnl|WGS:JAAVVJ|G4P62_T014060"; product "transcript variant X12"; protein_id "KAF7221775.1"; exon_number "4";
CM025012.1	Genbank	CDS	10877812	10877976	.	+	2	gene_id "G4P62_008637"; transcript_id "gnl|WGS:JAAVVJ|G4P62_T014060"; gbkey "CDS"; gene "adgrb2"; locus_tag "G4P62_008637"; orig_transcript_id "gnl|WGS:JAAVVJ|G4P62_T014060"; product "transcript variant X12"; protein_id "KAF7221775.1"; exon_number "5";
CM025012.1	Genbank	CDS	10878268	10878432	.	+	2	gene_id "G4P62_008637"; transcript_id "gnl|WGS:JAAVVJ|G4P62_T014060"; gbkey "CDS"; gene "adgrb2"; locus_tag "G4P62_008637"; orig_transcript_id "gnl|WGS:JAAVVJ|G4P62_T014060"; product "transcript variant X12"; protein_id "KAF7221775.1"; exon_number "6";
CM025012.1	Genbank	CDS	10879814	10879915	.	+	2	gene_id "G4P62_008637"; transcript_id "gnl|WGS:JAAVVJ|G4P62_T014060"; gbkey "CDS"; gene "adgrb2"; locus_tag "G4P62_008637"; orig_transcript_id "gnl|WGS:JAAVVJ|G4P62_T014060"; product "transcript variant X12"; protein_id "KAF7221775.1"; exon_number "7";
CM025012.1	Genbank	CDS	10880883	10880989	.	+	2	gene_id "G4P62_008637"; transcript_id "gnl|WGS:JAAVVJ|G4P62_T014060"; gbkey "CDS"; gene "adgrb2"; locus_tag "G4P62_008637"; orig_transcript_id "gnl|WGS:JAAVVJ|G4P62_T014060"; product "transcript variant X12"; protein_id "KAF7221775.1"; exon_number "8";
CM025012.1	Genbank	CDS	10886203	10886397	.	+	0	gene_id "G4P62_008637"; transcript_id "gnl|WGS:JAAVVJ|G4P62_T014060"; gbkey "CDS"; gene "adgrb2"; locus_tag "G4P62_008637"; orig_transcript_id "gnl|WGS:JAAVVJ|G4P62_T014060"; product "transcript variant X12"; protein_id "KAF7221775.1"; exon_number "9";
CM025012.1	Genbank	CDS	10886522	10886590	.	+	0	gene_id "G4P62_008637"; transcript_id "gnl|WGS:JAAVVJ|G4P62_T014060"; gbkey "CDS"; gene "adgrb2"; locus_tag "G4P62_008637"; orig_transcript_id "gnl|WGS:JAAVVJ|G4P62_T014060"; product "transcript variant X12"; protein_id "KAF7221775.1"; exon_number "10";
CM025012.1	Genbank	CDS	10887003	10887111	.	+	0	gene_id "G4P62_008637"; transcript_id "gnl|WGS:JAAVVJ|G4P62_T014060"; gbkey "CDS"; gene "adgrb2"; locus_tag "G4P62_008637"; orig_transcript_id "gnl|WGS:JAAVVJ|G4P62_T014060"; product "transcript variant X12"; protein_id "KAF7221775.1"; exon_number "11";
CM025012.1	Genbank	CDS	10888379	10888525	.	+	2	gene_id "G4P62_008637"; transcript_id "gnl|WGS:JAAVVJ|G4P62_T014060"; gbkey "CDS"; gene "adgrb2"; locus_tag "G4P62_008637"; orig_transcript_id "gnl|WGS:JAAVVJ|G4P62_T014060"; product "transcript variant X12"; protein_id "KAF7221775.1"; exon_number "12";
CM025012.1	Genbank	CDS	10908233	10908320	.	+	2	gene_id "G4P62_008637"; transcript_id "gnl|WGS:JAAVVJ|G4P62_T014060"; gbkey "CDS"; gene "adgrb2"; locus_tag "G4P62_008637"; orig_transcript_id "gnl|WGS:JAAVVJ|G4P62_T014060"; product "transcript variant X12"; protein_id "KAF7221775.1"; exon_number "13";
CM025012.1	Genbank	CDS	10911011	10911113	.	+	1	gene_id "G4P62_008637"; transcript_id "gnl|WGS:JAAVVJ|G4P62_T014060"; gbkey "CDS"; gene "adgrb2"; locus_tag "G4P62_008637"; orig_transcript_id "gnl|WGS:JAAVVJ|G4P62_T014060"; product "transcript variant X12"; protein_id "KAF7221775.1"; exon_number "14";
CM025012.1	Genbank	CDS	10920997	10921040	.	+	0	gene_id "G4P62_008637"; transcript_id "gnl|WGS:JAAVVJ|G4P62_T014060"; gbkey "CDS"; gene "adgrb2"; locus_tag "G4P62_008637"; orig_transcript_id "gnl|WGS:JAAVVJ|G4P62_T014060"; product "transcript variant X12"; protein_id "KAF7221775.1"; exon_number "15";
CM025012.1	Genbank	CDS	10974182	10974308	.	+	1	gene_id "G4P62_008637"; transcript_id "gnl|WGS:JAAVVJ|G4P62_T014060"; gbkey "CDS"; gene "adgrb2"; locus_tag "G4P62_008637"; orig_transcript_id "gnl|WGS:JAAVVJ|G4P62_T014060"; product "transcript variant X12"; protein_id "KAF7221775.1"; exon_number "16";
CM025012.1	Genbank	CDS	11009320	11009423	.	+	0	gene_id "G4P62_008637"; transcript_id "gnl|WGS:JAAVVJ|G4P62_T014060"; gbkey "CDS"; gene "adgrb2"; locus_tag "G4P62_008637"; orig_transcript_id "gnl|WGS:JAAVVJ|G4P62_T014060"; product "transcript variant X12"; protein_id "KAF7221775.1"; exon_number "17";
CM025012.1	Genbank	CDS	11010888	11010990	.	+	1	gene_id "G4P62_008637"; transcript_id "gnl|WGS:JAAVVJ|G4P62_T014060"; gbkey "CDS"; gene "adgrb2"; locus_tag "G4P62_008637"; orig_transcript_id "gnl|WGS:JAAVVJ|G4P62_T014060"; product "transcript variant X12"; protein_id "KAF7221775.1"; exon_number "18";
CM025012.1	Genbank	CDS	11011367	11011517	.	+	0	gene_id "G4P62_008637"; transcript_id "gnl|WGS:JAAVVJ|G4P62_T014060"; gbkey "CDS"; gene "adgrb2"; locus_tag "G4P62_008637"; orig_transcript_id "gnl|WGS:JAAVVJ|G4P62_T014060"; product "transcript variant X12"; protein_id "KAF7221775.1"; exon_number "19";
CM025012.1	Genbank	CDS	11019439	11019508	.	+	2	gene_id "G4P62_008637"; transcript_id "gnl|WGS:JAAVVJ|G4P62_T014060"; gbkey "CDS"; gene "adgrb2"; locus_tag "G4P62_008637"; orig_transcript_id "gnl|WGS:JAAVVJ|G4P62_T014060"; product "transcript variant X12"; protein_id "KAF7221775.1"; exon_number "20";
CM025012.1	Genbank	CDS	11020913	11020979	.	+	1	gene_id "G4P62_008637"; transcript_id "gnl|WGS:JAAVVJ|G4P62_T014060"; gbkey "CDS"; gene "adgrb2"; locus_tag "G4P62_008637"; orig_transcript_id "gnl|WGS:JAAVVJ|G4P62_T014060"; product "transcript variant X12"; protein_id "KAF7221775.1"; exon_number "21";
CM025012.1	Genbank	CDS	11027187	11027272	.	+	0	gene_id "G4P62_008637"; transcript_id "gnl|WGS:JAAVVJ|G4P62_T014060"; gbkey "CDS"; gene "adgrb2"; locus_tag "G4P62_008637"; orig_transcript_id "gnl|WGS:JAAVVJ|G4P62_T014060"; product "transcript variant X12"; protein_id "KAF7221775.1"; exon_number "22";
CM025012.1	Genbank	CDS	11029405	11029503	.	+	1	gene_id "G4P62_008637"; transcript_id "gnl|WGS:JAAVVJ|G4P62_T014060"; gbkey "CDS"; gene "adgrb2"; locus_tag "G4P62_008637"; orig_transcript_id "gnl|WGS:JAAVVJ|G4P62_T014060"; product "transcript variant X12"; protein_id "KAF7221775.1"; exon_number "23";
CM025012.1	Genbank	CDS	11033595	11033694	.	+	1	gene_id "G4P62_008637"; transcript_id "gnl|WGS:JAAVVJ|G4P62_T014060"; gbkey "CDS"; gene "adgrb2"; locus_tag "G4P62_008637"; orig_transcript_id "gnl|WGS:JAAVVJ|G4P62_T014060"; product "transcript variant X12"; protein_id "KAF7221775.1"; exon_number "24";
CM025012.1	Genbank	CDS	11034542	11034613	.	+	0	gene_id "G4P62_008637"; transcript_id "gnl|WGS:JAAVVJ|G4P62_T014060"; gbkey "CDS"; gene "adgrb2"; locus_tag "G4P62_008637"; orig_transcript_id "gnl|WGS:JAAVVJ|G4P62_T014060"; product "transcript variant X12"; protein_id "KAF7221775.1"; exon_number "25";
CM025012.1	Genbank	CDS	11038387	11038479	.	+	0	gene_id "G4P62_008637"; transcript_id "gnl|WGS:JAAVVJ|G4P62_T014060"; gbkey "CDS"; gene "adgrb2"; locus_tag "G4P62_008637"; orig_transcript_id "gnl|WGS:JAAVVJ|G4P62_T014060"; product "transcript variant X12"; protein_id "KAF7221775.1"; exon_number "26";
CM025012.1	Genbank	CDS	11049129	11049186	.	+	0	gene_id "G4P62_008637"; transcript_id "gnl|WGS:JAAVVJ|G4P62_T014060"; gbkey "CDS"; gene "adgrb2"; locus_tag "G4P62_008637"; orig_transcript_id "gnl|WGS:JAAVVJ|G4P62_T014060"; product "transcript variant X12"; protein_id "KAF7221775.1"; exon_number "27";
CM025012.1	Genbank	CDS	11052326	11052498	.	+	2	gene_id "G4P62_008637"; transcript_id "gnl|WGS:JAAVVJ|G4P62_T014060"; gbkey "CDS"; gene "adgrb2"; locus_tag "G4P62_008637"; orig_transcript_id "gnl|WGS:JAAVVJ|G4P62_T014060"; product "transcript variant X12"; protein_id "KAF7221775.1"; exon_number "28";
CM025012.1	Genbank	CDS	11052622	11053329	.	+	0	gene_id "G4P62_008637"; transcript_id "gnl|WGS:JAAVVJ|G4P62_T014060"; gbkey "CDS"; gene "adgrb2"; locus_tag "G4P62_008637"; orig_transcript_id "gnl|WGS:JAAVVJ|G4P62_T014060"; product "transcript variant X12"; protein_id "KAF7221775.1"; exon_number "29";
CM025012.1	Genbank	CDS	11056568	11056603	.	+	0	gene_id "G4P62_008637"; transcript_id "gnl|WGS:JAAVVJ|G4P62_T014060"; gbkey "CDS"; gene "adgrb2"; locus_tag "G4P62_008637"; orig_transcript_id "gnl|WGS:JAAVVJ|G4P62_T014060"; product "transcript variant X12"; protein_id "KAF7221775.1"; exon_number "30";
CM025012.1	Genbank	CDS	11059080	11059193	.	+	0	gene_id "G4P62_008637"; transcript_id "gnl|WGS:JAAVVJ|G4P62_T014060"; gbkey "CDS"; gene "adgrb2"; locus_tag "G4P62_008637"; orig_transcript_id "gnl|WGS:JAAVVJ|G4P62_T014060"; product "transcript variant X12"; protein_id "KAF7221775.1"; exon_number "31";
CM025012.1	Genbank	CDS	11068734	11068785	.	+	0	gene_id "G4P62_008637"; transcript_id "gnl|WGS:JAAVVJ|G4P62_T014060"; gbkey "CDS"; gene "adgrb2"; locus_tag "G4P62_008637"; orig_transcript_id "gnl|WGS:JAAVVJ|G4P62_T014060"; product "transcript variant X12"; protein_id "KAF7221775.1"; exon_number "32";
CM025012.1	Genbank	CDS	11072992	11073026	.	+	2	gene_id "G4P62_008637"; transcript_id "gnl|WGS:JAAVVJ|G4P62_T014060"; gbkey "CDS"; gene "adgrb2"; locus_tag "G4P62_008637"; orig_transcript_id "gnl|WGS:JAAVVJ|G4P62_T014060"; product "transcript variant X12"; protein_id "KAF7221775.1"; exon_number "33";
CM025012.1	Genbank	start_codon	10779260	10779262	.	+	0	gene_id "G4P62_008637"; transcript_id "gnl|WGS:JAAVVJ|G4P62_T014060"; gbkey "CDS"; gene "adgrb2"; locus_tag "G4P62_008637"; orig_transcript_id "gnl|WGS:JAAVVJ|G4P62_T014060"; product "transcript variant X12"; protein_id "KAF7221775.1"; exon_number "2";
CM025012.1	Genbank	stop_codon	11073027	11073029	.	+	0	gene_id "G4P62_008637"; transcript_id "gnl|WGS:JAAVVJ|G4P62_T014060"; gbkey "CDS"; gene "adgrb2"; locus_tag "G4P62_008637"; orig_transcript_id "gnl|WGS:JAAVVJ|G4P62_T014060"; product "transcript variant X12"; protein_id "KAF7221775.1"; exon_number "33";
CM025012.1	Genbank	transcript	10675022	11068916	.	+	.	gene_id "G4P62_008637"; transcript_id "gnl|WGS:JAAVVJ|G4P62_T014061"; gbkey "mRNA"; gene "adgrb2"; locus_tag "G4P62_008637"; note "transcript variant X7"; orig_protein_id "gnl|WGS:JAAVVJ|G4P62_P014061"; orig_transcript_id "gnl|WGS:JAAVVJ|G4P62_T014061"; product "adhesion G protein-coupled receptor B2"; transcript_biotype "mRNA";
CM025012.1	Genbank	exon	10675022	10676430	.	+	.	gene_id "G4P62_008637"; transcript_id "gnl|WGS:JAAVVJ|G4P62_T014061"; gene "adgrb2"; locus_tag "G4P62_008637"; note "transcript variant X7"; orig_protein_id "gnl|WGS:JAAVVJ|G4P62_P014061"; orig_transcript_id "gnl|WGS:JAAVVJ|G4P62_T014061"; product "adhesion G protein-coupled receptor B2"; transcript_biotype "mRNA"; exon_number "1";
CM025012.1	Genbank	exon	10779245	10780148	.	+	.	gene_id "G4P62_008637"; transcript_id "gnl|WGS:JAAVVJ|G4P62_T014061"; gene "adgrb2"; locus_tag "G4P62_008637"; note "transcript variant X7"; orig_protein_id "gnl|WGS:JAAVVJ|G4P62_P014061"; orig_transcript_id "gnl|WGS:JAAVVJ|G4P62_T014061"; product "adhesion G protein-coupled receptor B2"; transcript_biotype "mRNA"; exon_number "2";
CM025012.1	Genbank	exon	10851272	10851355	.	+	.	gene_id "G4P62_008637"; transcript_id "gnl|WGS:JAAVVJ|G4P62_T014061"; gene "adgrb2"; locus_tag "G4P62_008637"; note "transcript variant X7"; orig_protein_id "gnl|WGS:JAAVVJ|G4P62_P014061"; orig_transcript_id "gnl|WGS:JAAVVJ|G4P62_T014061"; product "adhesion G protein-coupled receptor B2"; transcript_biotype "mRNA"; exon_number "3";
CM025012.1	Genbank	exon	10858407	10858595	.	+	.	gene_id "G4P62_008637"; transcript_id "gnl|WGS:JAAVVJ|G4P62_T014061"; gene "adgrb2"; locus_tag "G4P62_008637"; note "transcript variant X7"; orig_protein_id "gnl|WGS:JAAVVJ|G4P62_P014061"; orig_transcript_id "gnl|WGS:JAAVVJ|G4P62_T014061"; product "adhesion G protein-coupled receptor B2"; transcript_biotype "mRNA"; exon_number "4";
CM025012.1	Genbank	exon	10877812	10877976	.	+	.	gene_id "G4P62_008637"; transcript_id "gnl|WGS:JAAVVJ|G4P62_T014061"; gene "adgrb2"; locus_tag "G4P62_008637"; note "transcript variant X7"; orig_protein_id "gnl|WGS:JAAVVJ|G4P62_P014061"; orig_transcript_id "gnl|WGS:JAAVVJ|G4P62_T014061"; product "adhesion G protein-coupled receptor B2"; transcript_biotype "mRNA"; exon_number "5";
CM025012.1	Genbank	exon	10878268	10878432	.	+	.	gene_id "G4P62_008637"; transcript_id "gnl|WGS:JAAVVJ|G4P62_T014061"; gene "adgrb2"; locus_tag "G4P62_008637"; note "transcript variant X7"; orig_protein_id "gnl|WGS:JAAVVJ|G4P62_P014061"; orig_transcript_id "gnl|WGS:JAAVVJ|G4P62_T014061"; product "adhesion G protein-coupled receptor B2"; transcript_biotype "mRNA"; exon_number "6";
CM025012.1	Genbank	exon	10879814	10879915	.	+	.	gene_id "G4P62_008637"; transcript_id "gnl|WGS:JAAVVJ|G4P62_T014061"; gene "adgrb2"; locus_tag "G4P62_008637"; note "transcript variant X7"; orig_protein_id "gnl|WGS:JAAVVJ|G4P62_P014061"; orig_transcript_id "gnl|WGS:JAAVVJ|G4P62_T014061"; product "adhesion G protein-coupled receptor B2"; transcript_biotype "mRNA"; exon_number "7";
CM025012.1	Genbank	exon	10880883	10880989	.	+	.	gene_id "G4P62_008637"; transcript_id "gnl|WGS:JAAVVJ|G4P62_T014061"; gene "adgrb2"; locus_tag "G4P62_008637"; note "transcript variant X7"; orig_protein_id "gnl|WGS:JAAVVJ|G4P62_P014061"; orig_transcript_id "gnl|WGS:JAAVVJ|G4P62_T014061"; product "adhesion G protein-coupled receptor B2"; transcript_biotype "mRNA"; exon_number "8";
CM025012.1	Genbank	exon	10886203	10886397	.	+	.	gene_id "G4P62_008637"; transcript_id "gnl|WGS:JAAVVJ|G4P62_T014061"; gene "adgrb2"; locus_tag "G4P62_008637"; note "transcript variant X7"; orig_protein_id "gnl|WGS:JAAVVJ|G4P62_P014061"; orig_transcript_id "gnl|WGS:JAAVVJ|G4P62_T014061"; product "adhesion G protein-coupled receptor B2"; transcript_biotype "mRNA"; exon_number "9";
CM025012.1	Genbank	exon	10886522	10886590	.	+	.	gene_id "G4P62_008637"; transcript_id "gnl|WGS:JAAVVJ|G4P62_T014061"; gene "adgrb2"; locus_tag "G4P62_008637"; note "transcript variant X7"; orig_protein_id "gnl|WGS:JAAVVJ|G4P62_P014061"; orig_transcript_id "gnl|WGS:JAAVVJ|G4P62_T014061"; product "adhesion G protein-coupled receptor B2"; transcript_biotype "mRNA"; exon_number "10";
CM025012.1	Genbank	exon	10887003	10887111	.	+	.	gene_id "G4P62_008637"; transcript_id "gnl|WGS:JAAVVJ|G4P62_T014061"; gene "adgrb2"; locus_tag "G4P62_008637"; note "transcript variant X7"; orig_protein_id "gnl|WGS:JAAVVJ|G4P62_P014061"; orig_transcript_id "gnl|WGS:JAAVVJ|G4P62_T014061"; product "adhesion G protein-coupled receptor B2"; transcript_biotype "mRNA"; exon_number "11";
CM025012.1	Genbank	exon	10888379	10888525	.	+	.	gene_id "G4P62_008637"; transcript_id "gnl|WGS:JAAVVJ|G4P62_T014061"; gene "adgrb2"; locus_tag "G4P62_008637"; note "transcript variant X7"; orig_protein_id "gnl|WGS:JAAVVJ|G4P62_P014061"; orig_transcript_id "gnl|WGS:JAAVVJ|G4P62_T014061"; product "adhesion G protein-coupled receptor B2"; transcript_biotype "mRNA"; exon_number "12";
CM025012.1	Genbank	exon	10908233	10908320	.	+	.	gene_id "G4P62_008637"; transcript_id "gnl|WGS:JAAVVJ|G4P62_T014061"; gene "adgrb2"; locus_tag "G4P62_008637"; note "transcript variant X7"; orig_protein_id "gnl|WGS:JAAVVJ|G4P62_P014061"; orig_transcript_id "gnl|WGS:JAAVVJ|G4P62_T014061"; product "adhesion G protein-coupled receptor B2"; transcript_biotype "mRNA"; exon_number "13";
CM025012.1	Genbank	exon	10911011	10911113	.	+	.	gene_id "G4P62_008637"; transcript_id "gnl|WGS:JAAVVJ|G4P62_T014061"; gene "adgrb2"; locus_tag "G4P62_008637"; note "transcript variant X7"; orig_protein_id "gnl|WGS:JAAVVJ|G4P62_P014061"; orig_transcript_id "gnl|WGS:JAAVVJ|G4P62_T014061"; product "adhesion G protein-coupled receptor B2"; transcript_biotype "mRNA"; exon_number "14";
CM025012.1	Genbank	exon	10920997	10921040	.	+	.	gene_id "G4P62_008637"; transcript_id "gnl|WGS:JAAVVJ|G4P62_T014061"; gene "adgrb2"; locus_tag "G4P62_008637"; note "transcript variant X7"; orig_protein_id "gnl|WGS:JAAVVJ|G4P62_P014061"; orig_transcript_id "gnl|WGS:JAAVVJ|G4P62_T014061"; product "adhesion G protein-coupled receptor B2"; transcript_biotype "mRNA"; exon_number "15";
CM025012.1	Genbank	exon	10974182	10974308	.	+	.	gene_id "G4P62_008637"; transcript_id "gnl|WGS:JAAVVJ|G4P62_T014061"; gene "adgrb2"; locus_tag "G4P62_008637"; note "transcript variant X7"; orig_protein_id "gnl|WGS:JAAVVJ|G4P62_P014061"; orig_transcript_id "gnl|WGS:JAAVVJ|G4P62_T014061"; product "adhesion G protein-coupled receptor B2"; transcript_biotype "mRNA"; exon_number "16";
CM025012.1	Genbank	exon	11009320	11009423	.	+	.	gene_id "G4P62_008637"; transcript_id "gnl|WGS:JAAVVJ|G4P62_T014061"; gene "adgrb2"; locus_tag "G4P62_008637"; note "transcript variant X7"; orig_protein_id "gnl|WGS:JAAVVJ|G4P62_P014061"; orig_transcript_id "gnl|WGS:JAAVVJ|G4P62_T014061"; product "adhesion G protein-coupled receptor B2"; transcript_biotype "mRNA"; exon_number "17";
CM025012.1	Genbank	exon	11010888	11010990	.	+	.	gene_id "G4P62_008637"; transcript_id "gnl|WGS:JAAVVJ|G4P62_T014061"; gene "adgrb2"; locus_tag "G4P62_008637"; note "transcript variant X7"; orig_protein_id "gnl|WGS:JAAVVJ|G4P62_P014061"; orig_transcript_id "gnl|WGS:JAAVVJ|G4P62_T014061"; product "adhesion G protein-coupled receptor B2"; transcript_biotype "mRNA"; exon_number "18";
CM025012.1	Genbank	exon	11011367	11011517	.	+	.	gene_id "G4P62_008637"; transcript_id "gnl|WGS:JAAVVJ|G4P62_T014061"; gene "adgrb2"; locus_tag "G4P62_008637"; note "transcript variant X7"; orig_protein_id "gnl|WGS:JAAVVJ|G4P62_P014061"; orig_transcript_id "gnl|WGS:JAAVVJ|G4P62_T014061"; product "adhesion G protein-coupled receptor B2"; transcript_biotype "mRNA"; exon_number "19";
CM025012.1	Genbank	exon	11019439	11019508	.	+	.	gene_id "G4P62_008637"; transcript_id "gnl|WGS:JAAVVJ|G4P62_T014061"; gene "adgrb2"; locus_tag "G4P62_008637"; note "transcript variant X7"; orig_protein_id "gnl|WGS:JAAVVJ|G4P62_P014061"; orig_transcript_id "gnl|WGS:JAAVVJ|G4P62_T014061"; product "adhesion G protein-coupled receptor B2"; transcript_biotype "mRNA"; exon_number "20";
CM025012.1	Genbank	exon	11020913	11020979	.	+	.	gene_id "G4P62_008637"; transcript_id "gnl|WGS:JAAVVJ|G4P62_T014061"; gene "adgrb2"; locus_tag "G4P62_008637"; note "transcript variant X7"; orig_protein_id "gnl|WGS:JAAVVJ|G4P62_P014061"; orig_transcript_id "gnl|WGS:JAAVVJ|G4P62_T014061"; product "adhesion G protein-coupled receptor B2"; transcript_biotype "mRNA"; exon_number "21";
CM025012.1	Genbank	exon	11027187	11027272	.	+	.	gene_id "G4P62_008637"; transcript_id "gnl|WGS:JAAVVJ|G4P62_T014061"; gene "adgrb2"; locus_tag "G4P62_008637"; note "transcript variant X7"; orig_protein_id "gnl|WGS:JAAVVJ|G4P62_P014061"; orig_transcript_id "gnl|WGS:JAAVVJ|G4P62_T014061"; product "adhesion G protein-coupled receptor B2"; transcript_biotype "mRNA"; exon_number "22";
CM025012.1	Genbank	exon	11029405	11029503	.	+	.	gene_id "G4P62_008637"; transcript_id "gnl|WGS:JAAVVJ|G4P62_T014061"; gene "adgrb2"; locus_tag "G4P62_008637"; note "transcript variant X7"; orig_protein_id "gnl|WGS:JAAVVJ|G4P62_P014061"; orig_transcript_id "gnl|WGS:JAAVVJ|G4P62_T014061"; product "adhesion G protein-coupled receptor B2"; transcript_biotype "mRNA"; exon_number "23";
CM025012.1	Genbank	exon	11033595	11033694	.	+	.	gene_id "G4P62_008637"; transcript_id "gnl|WGS:JAAVVJ|G4P62_T014061"; gene "adgrb2"; locus_tag "G4P62_008637"; note "transcript variant X7"; orig_protein_id "gnl|WGS:JAAVVJ|G4P62_P014061"; orig_transcript_id "gnl|WGS:JAAVVJ|G4P62_T014061"; product "adhesion G protein-coupled receptor B2"; transcript_biotype "mRNA"; exon_number "24";
CM025012.1	Genbank	exon	11034542	11034613	.	+	.	gene_id "G4P62_008637"; transcript_id "gnl|WGS:JAAVVJ|G4P62_T014061"; gene "adgrb2"; locus_tag "G4P62_008637"; note "transcript variant X7"; orig_protein_id "gnl|WGS:JAAVVJ|G4P62_P014061"; orig_transcript_id "gnl|WGS:JAAVVJ|G4P62_T014061"; product "adhesion G protein-coupled receptor B2"; transcript_biotype "mRNA"; exon_number "25";
CM025012.1	Genbank	exon	11038387	11038479	.	+	.	gene_id "G4P62_008637"; transcript_id "gnl|WGS:JAAVVJ|G4P62_T014061"; gene "adgrb2"; locus_tag "G4P62_008637"; note "transcript variant X7"; orig_protein_id "gnl|WGS:JAAVVJ|G4P62_P014061"; orig_transcript_id "gnl|WGS:JAAVVJ|G4P62_T014061"; product "adhesion G protein-coupled receptor B2"; transcript_biotype "mRNA"; exon_number "26";
CM025012.1	Genbank	exon	11049129	11049186	.	+	.	gene_id "G4P62_008637"; transcript_id "gnl|WGS:JAAVVJ|G4P62_T014061"; gene "adgrb2"; locus_tag "G4P62_008637"; note "transcript variant X7"; orig_protein_id "gnl|WGS:JAAVVJ|G4P62_P014061"; orig_transcript_id "gnl|WGS:JAAVVJ|G4P62_T014061"; product "adhesion G protein-coupled receptor B2"; transcript_biotype "mRNA"; exon_number "27";
CM025012.1	Genbank	exon	11052326	11052498	.	+	.	gene_id "G4P62_008637"; transcript_id "gnl|WGS:JAAVVJ|G4P62_T014061"; gene "adgrb2"; locus_tag "G4P62_008637"; note "transcript variant X7"; orig_protein_id "gnl|WGS:JAAVVJ|G4P62_P014061"; orig_transcript_id "gnl|WGS:JAAVVJ|G4P62_T014061"; product "adhesion G protein-coupled receptor B2"; transcript_biotype "mRNA"; exon_number "28";
CM025012.1	Genbank	exon	11052622	11053329	.	+	.	gene_id "G4P62_008637"; transcript_id "gnl|WGS:JAAVVJ|G4P62_T014061"; gene "adgrb2"; locus_tag "G4P62_008637"; note "transcript variant X7"; orig_protein_id "gnl|WGS:JAAVVJ|G4P62_P014061"; orig_transcript_id "gnl|WGS:JAAVVJ|G4P62_T014061"; product "adhesion G protein-coupled receptor B2"; transcript_biotype "mRNA"; exon_number "29";
CM025012.1	Genbank	exon	11056568	11056603	.	+	.	gene_id "G4P62_008637"; transcript_id "gnl|WGS:JAAVVJ|G4P62_T014061"; gene "adgrb2"; locus_tag "G4P62_008637"; note "transcript variant X7"; orig_protein_id "gnl|WGS:JAAVVJ|G4P62_P014061"; orig_transcript_id "gnl|WGS:JAAVVJ|G4P62_T014061"; product "adhesion G protein-coupled receptor B2"; transcript_biotype "mRNA"; exon_number "30";
CM025012.1	Genbank	exon	11059080	11059193	.	+	.	gene_id "G4P62_008637"; transcript_id "gnl|WGS:JAAVVJ|G4P62_T014061"; gene "adgrb2"; locus_tag "G4P62_008637"; note "transcript variant X7"; orig_protein_id "gnl|WGS:JAAVVJ|G4P62_P014061"; orig_transcript_id "gnl|WGS:JAAVVJ|G4P62_T014061"; product "adhesion G protein-coupled receptor B2"; transcript_biotype "mRNA"; exon_number "31";
CM025012.1	Genbank	exon	11068734	11068916	.	+	.	gene_id "G4P62_008637"; transcript_id "gnl|WGS:JAAVVJ|G4P62_T014061"; gene "adgrb2"; locus_tag "G4P62_008637"; note "transcript variant X7"; orig_protein_id "gnl|WGS:JAAVVJ|G4P62_P014061"; orig_transcript_id "gnl|WGS:JAAVVJ|G4P62_T014061"; product "adhesion G protein-coupled receptor B2"; transcript_biotype "mRNA"; exon_number "32";
CM025012.1	Genbank	CDS	10779260	10780148	.	+	0	gene_id "G4P62_008637"; transcript_id "gnl|WGS:JAAVVJ|G4P62_T014061"; gbkey "CDS"; gene "adgrb2"; locus_tag "G4P62_008637"; orig_transcript_id "gnl|WGS:JAAVVJ|G4P62_T014061"; product "transcript variant X7"; protein_id "KAF7221776.1"; exon_number "2";
CM025012.1	Genbank	CDS	10851272	10851355	.	+	2	gene_id "G4P62_008637"; transcript_id "gnl|WGS:JAAVVJ|G4P62_T014061"; gbkey "CDS"; gene "adgrb2"; locus_tag "G4P62_008637"; orig_transcript_id "gnl|WGS:JAAVVJ|G4P62_T014061"; product "transcript variant X7"; protein_id "KAF7221776.1"; exon_number "3";
CM025012.1	Genbank	CDS	10858407	10858595	.	+	2	gene_id "G4P62_008637"; transcript_id "gnl|WGS:JAAVVJ|G4P62_T014061"; gbkey "CDS"; gene "adgrb2"; locus_tag "G4P62_008637"; orig_transcript_id "gnl|WGS:JAAVVJ|G4P62_T014061"; product "transcript variant X7"; protein_id "KAF7221776.1"; exon_number "4";
CM025012.1	Genbank	CDS	10877812	10877976	.	+	2	gene_id "G4P62_008637"; transcript_id "gnl|WGS:JAAVVJ|G4P62_T014061"; gbkey "CDS"; gene "adgrb2"; locus_tag "G4P62_008637"; orig_transcript_id "gnl|WGS:JAAVVJ|G4P62_T014061"; product "transcript variant X7"; protein_id "KAF7221776.1"; exon_number "5";
CM025012.1	Genbank	CDS	10878268	10878432	.	+	2	gene_id "G4P62_008637"; transcript_id "gnl|WGS:JAAVVJ|G4P62_T014061"; gbkey "CDS"; gene "adgrb2"; locus_tag "G4P62_008637"; orig_transcript_id "gnl|WGS:JAAVVJ|G4P62_T014061"; product "transcript variant X7"; protein_id "KAF7221776.1"; exon_number "6";
CM025012.1	Genbank	CDS	10879814	10879915	.	+	2	gene_id "G4P62_008637"; transcript_id "gnl|WGS:JAAVVJ|G4P62_T014061"; gbkey "CDS"; gene "adgrb2"; locus_tag "G4P62_008637"; orig_transcript_id "gnl|WGS:JAAVVJ|G4P62_T014061"; product "transcript variant X7"; protein_id "KAF7221776.1"; exon_number "7";
CM025012.1	Genbank	CDS	10880883	10880989	.	+	2	gene_id "G4P62_008637"; transcript_id "gnl|WGS:JAAVVJ|G4P62_T014061"; gbkey "CDS"; gene "adgrb2"; locus_tag "G4P62_008637"; orig_transcript_id "gnl|WGS:JAAVVJ|G4P62_T014061"; product "transcript variant X7"; protein_id "KAF7221776.1"; exon_number "8";
CM025012.1	Genbank	CDS	10886203	10886397	.	+	0	gene_id "G4P62_008637"; transcript_id "gnl|WGS:JAAVVJ|G4P62_T014061"; gbkey "CDS"; gene "adgrb2"; locus_tag "G4P62_008637"; orig_transcript_id "gnl|WGS:JAAVVJ|G4P62_T014061"; product "transcript variant X7"; protein_id "KAF7221776.1"; exon_number "9";
CM025012.1	Genbank	CDS	10886522	10886590	.	+	0	gene_id "G4P62_008637"; transcript_id "gnl|WGS:JAAVVJ|G4P62_T014061"; gbkey "CDS"; gene "adgrb2"; locus_tag "G4P62_008637"; orig_transcript_id "gnl|WGS:JAAVVJ|G4P62_T014061"; product "transcript variant X7"; protein_id "KAF7221776.1"; exon_number "10";
CM025012.1	Genbank	CDS	10887003	10887111	.	+	0	gene_id "G4P62_008637"; transcript_id "gnl|WGS:JAAVVJ|G4P62_T014061"; gbkey "CDS"; gene "adgrb2"; locus_tag "G4P62_008637"; orig_transcript_id "gnl|WGS:JAAVVJ|G4P62_T014061"; product "transcript variant X7"; protein_id "KAF7221776.1"; exon_number "11";
CM025012.1	Genbank	CDS	10888379	10888525	.	+	2	gene_id "G4P62_008637"; transcript_id "gnl|WGS:JAAVVJ|G4P62_T014061"; gbkey "CDS"; gene "adgrb2"; locus_tag "G4P62_008637"; orig_transcript_id "gnl|WGS:JAAVVJ|G4P62_T014061"; product "transcript variant X7"; protein_id "KAF7221776.1"; exon_number "12";
CM025012.1	Genbank	CDS	10908233	10908320	.	+	2	gene_id "G4P62_008637"; transcript_id "gnl|WGS:JAAVVJ|G4P62_T014061"; gbkey "CDS"; gene "adgrb2"; locus_tag "G4P62_008637"; orig_transcript_id "gnl|WGS:JAAVVJ|G4P62_T014061"; product "transcript variant X7"; protein_id "KAF7221776.1"; exon_number "13";
CM025012.1	Genbank	CDS	10911011	10911113	.	+	1	gene_id "G4P62_008637"; transcript_id "gnl|WGS:JAAVVJ|G4P62_T014061"; gbkey "CDS"; gene "adgrb2"; locus_tag "G4P62_008637"; orig_transcript_id "gnl|WGS:JAAVVJ|G4P62_T014061"; product "transcript variant X7"; protein_id "KAF7221776.1"; exon_number "14";
CM025012.1	Genbank	CDS	10920997	10921040	.	+	0	gene_id "G4P62_008637"; transcript_id "gnl|WGS:JAAVVJ|G4P62_T014061"; gbkey "CDS"; gene "adgrb2"; locus_tag "G4P62_008637"; orig_transcript_id "gnl|WGS:JAAVVJ|G4P62_T014061"; product "transcript variant X7"; protein_id "KAF7221776.1"; exon_number "15";
CM025012.1	Genbank	CDS	10974182	10974308	.	+	1	gene_id "G4P62_008637"; transcript_id "gnl|WGS:JAAVVJ|G4P62_T014061"; gbkey "CDS"; gene "adgrb2"; locus_tag "G4P62_008637"; orig_transcript_id "gnl|WGS:JAAVVJ|G4P62_T014061"; product "transcript variant X7"; protein_id "KAF7221776.1"; exon_number "16";
CM025012.1	Genbank	CDS	11009320	11009423	.	+	0	gene_id "G4P62_008637"; transcript_id "gnl|WGS:JAAVVJ|G4P62_T014061"; gbkey "CDS"; gene "adgrb2"; locus_tag "G4P62_008637"; orig_transcript_id "gnl|WGS:JAAVVJ|G4P62_T014061"; product "transcript variant X7"; protein_id "KAF7221776.1"; exon_number "17";
CM025012.1	Genbank	CDS	11010888	11010990	.	+	1	gene_id "G4P62_008637"; transcript_id "gnl|WGS:JAAVVJ|G4P62_T014061"; gbkey "CDS"; gene "adgrb2"; locus_tag "G4P62_008637"; orig_transcript_id "gnl|WGS:JAAVVJ|G4P62_T014061"; product "transcript variant X7"; protein_id "KAF7221776.1"; exon_number "18";
CM025012.1	Genbank	CDS	11011367	11011517	.	+	0	gene_id "G4P62_008637"; transcript_id "gnl|WGS:JAAVVJ|G4P62_T014061"; gbkey "CDS"; gene "adgrb2"; locus_tag "G4P62_008637"; orig_transcript_id "gnl|WGS:JAAVVJ|G4P62_T014061"; product "transcript variant X7"; protein_id "KAF7221776.1"; exon_number "19";
CM025012.1	Genbank	CDS	11019439	11019508	.	+	2	gene_id "G4P62_008637"; transcript_id "gnl|WGS:JAAVVJ|G4P62_T014061"; gbkey "CDS"; gene "adgrb2"; locus_tag "G4P62_008637"; orig_transcript_id "gnl|WGS:JAAVVJ|G4P62_T014061"; product "transcript variant X7"; protein_id "KAF7221776.1"; exon_number "20";
CM025012.1	Genbank	CDS	11020913	11020979	.	+	1	gene_id "G4P62_008637"; transcript_id "gnl|WGS:JAAVVJ|G4P62_T014061"; gbkey "CDS"; gene "adgrb2"; locus_tag "G4P62_008637"; orig_transcript_id "gnl|WGS:JAAVVJ|G4P62_T014061"; product "transcript variant X7"; protein_id "KAF7221776.1"; exon_number "21";
CM025012.1	Genbank	CDS	11027187	11027272	.	+	0	gene_id "G4P62_008637"; transcript_id "gnl|WGS:JAAVVJ|G4P62_T014061"; gbkey "CDS"; gene "adgrb2"; locus_tag "G4P62_008637"; orig_transcript_id "gnl|WGS:JAAVVJ|G4P62_T014061"; product "transcript variant X7"; protein_id "KAF7221776.1"; exon_number "22";
CM025012.1	Genbank	CDS	11029405	11029503	.	+	1	gene_id "G4P62_008637"; transcript_id "gnl|WGS:JAAVVJ|G4P62_T014061"; gbkey "CDS"; gene "adgrb2"; locus_tag "G4P62_008637"; orig_transcript_id "gnl|WGS:JAAVVJ|G4P62_T014061"; product "transcript variant X7"; protein_id "KAF7221776.1"; exon_number "23";
CM025012.1	Genbank	CDS	11033595	11033694	.	+	1	gene_id "G4P62_008637"; transcript_id "gnl|WGS:JAAVVJ|G4P62_T014061"; gbkey "CDS"; gene "adgrb2"; locus_tag "G4P62_008637"; orig_transcript_id "gnl|WGS:JAAVVJ|G4P62_T014061"; product "transcript variant X7"; protein_id "KAF7221776.1"; exon_number "24";
CM025012.1	Genbank	CDS	11034542	11034613	.	+	0	gene_id "G4P62_008637"; transcript_id "gnl|WGS:JAAVVJ|G4P62_T014061"; gbkey "CDS"; gene "adgrb2"; locus_tag "G4P62_008637"; orig_transcript_id "gnl|WGS:JAAVVJ|G4P62_T014061"; product "transcript variant X7"; protein_id "KAF7221776.1"; exon_number "25";
CM025012.1	Genbank	CDS	11038387	11038479	.	+	0	gene_id "G4P62_008637"; transcript_id "gnl|WGS:JAAVVJ|G4P62_T014061"; gbkey "CDS"; gene "adgrb2"; locus_tag "G4P62_008637"; orig_transcript_id "gnl|WGS:JAAVVJ|G4P62_T014061"; product "transcript variant X7"; protein_id "KAF7221776.1"; exon_number "26";
CM025012.1	Genbank	CDS	11049129	11049186	.	+	0	gene_id "G4P62_008637"; transcript_id "gnl|WGS:JAAVVJ|G4P62_T014061"; gbkey "CDS"; gene "adgrb2"; locus_tag "G4P62_008637"; orig_transcript_id "gnl|WGS:JAAVVJ|G4P62_T014061"; product "transcript variant X7"; protein_id "KAF7221776.1"; exon_number "27";
CM025012.1	Genbank	CDS	11052326	11052498	.	+	2	gene_id "G4P62_008637"; transcript_id "gnl|WGS:JAAVVJ|G4P62_T014061"; gbkey "CDS"; gene "adgrb2"; locus_tag "G4P62_008637"; orig_transcript_id "gnl|WGS:JAAVVJ|G4P62_T014061"; product "transcript variant X7"; protein_id "KAF7221776.1"; exon_number "28";
CM025012.1	Genbank	CDS	11052622	11053329	.	+	0	gene_id "G4P62_008637"; transcript_id "gnl|WGS:JAAVVJ|G4P62_T014061"; gbkey "CDS"; gene "adgrb2"; locus_tag "G4P62_008637"; orig_transcript_id "gnl|WGS:JAAVVJ|G4P62_T014061"; product "transcript variant X7"; protein_id "KAF7221776.1"; exon_number "29";
CM025012.1	Genbank	CDS	11056568	11056603	.	+	0	gene_id "G4P62_008637"; transcript_id "gnl|WGS:JAAVVJ|G4P62_T014061"; gbkey "CDS"; gene "adgrb2"; locus_tag "G4P62_008637"; orig_transcript_id "gnl|WGS:JAAVVJ|G4P62_T014061"; product "transcript variant X7"; protein_id "KAF7221776.1"; exon_number "30";
CM025012.1	Genbank	CDS	11059080	11059193	.	+	0	gene_id "G4P62_008637"; transcript_id "gnl|WGS:JAAVVJ|G4P62_T014061"; gbkey "CDS"; gene "adgrb2"; locus_tag "G4P62_008637"; orig_transcript_id "gnl|WGS:JAAVVJ|G4P62_T014061"; product "transcript variant X7"; protein_id "KAF7221776.1"; exon_number "31";
CM025012.1	Genbank	CDS	11068734	11068913	.	+	0	gene_id "G4P62_008637"; transcript_id "gnl|WGS:JAAVVJ|G4P62_T014061"; gbkey "CDS"; gene "adgrb2"; locus_tag "G4P62_008637"; orig_transcript_id "gnl|WGS:JAAVVJ|G4P62_T014061"; product "transcript variant X7"; protein_id "KAF7221776.1"; exon_number "32";
CM025012.1	Genbank	start_codon	10779260	10779262	.	+	0	gene_id "G4P62_008637"; transcript_id "gnl|WGS:JAAVVJ|G4P62_T014061"; gbkey "CDS"; gene "adgrb2"; locus_tag "G4P62_008637"; orig_transcript_id "gnl|WGS:JAAVVJ|G4P62_T014061"; product "transcript variant X7"; protein_id "KAF7221776.1"; exon_number "2";
CM025012.1	Genbank	stop_codon	11068914	11068916	.	+	0	gene_id "G4P62_008637"; transcript_id "gnl|WGS:JAAVVJ|G4P62_T014061"; gbkey "CDS"; gene "adgrb2"; locus_tag "G4P62_008637"; orig_transcript_id "gnl|WGS:JAAVVJ|G4P62_T014061"; product "transcript variant X7"; protein_id "KAF7221776.1"; exon_number "32";
CM025012.1	Genbank	gene	11189066	11306130	.	+	.	gene_id "G4P62_008638"; transcript_id ""; description "collagen alpha-1(XVI) chain isoform X1"; gbkey "Gene"; gene "col16a1"; gene_biotype "protein_coding"; locus_tag "G4P62_008638";
CM025012.1	Genbank	transcript	11189066	11306130	.	+	.	gene_id "G4P62_008638"; transcript_id "gnl|WGS:JAAVVJ|G4P62_T014062"; gbkey "mRNA"; gene "col16a1"; locus_tag "G4P62_008638"; note "transcript variant X1"; orig_protein_id "gnl|WGS:JAAVVJ|G4P62_P014062"; orig_transcript_id "gnl|WGS:JAAVVJ|G4P62_T014062"; product "collagen type XVI alpha 1"; transcript_biotype "mRNA";
CM025012.1	Genbank	exon	11189066	11189311	.	+	.	gene_id "G4P62_008638"; transcript_id "gnl|WGS:JAAVVJ|G4P62_T014062"; gene "col16a1"; locus_tag "G4P62_008638"; note "transcript variant X1"; orig_protein_id "gnl|WGS:JAAVVJ|G4P62_P014062"; orig_transcript_id "gnl|WGS:JAAVVJ|G4P62_T014062"; product "collagen type XVI alpha 1"; transcript_biotype "mRNA"; exon_number "1";
CM025012.1	Genbank	exon	11201233	11201367	.	+	.	gene_id "G4P62_008638"; transcript_id "gnl|WGS:JAAVVJ|G4P62_T014062"; gene "col16a1"; locus_tag "G4P62_008638"; note "transcript variant X1"; orig_protein_id "gnl|WGS:JAAVVJ|G4P62_P014062"; orig_transcript_id "gnl|WGS:JAAVVJ|G4P62_T014062"; product "collagen type XVI alpha 1"; transcript_biotype "mRNA"; exon_number "2";
CM025012.1	Genbank	exon	11216157	11216225	.	+	.	gene_id "G4P62_008638"; transcript_id "gnl|WGS:JAAVVJ|G4P62_T014062"; gene "col16a1"; locus_tag "G4P62_008638"; note "transcript variant X1"; orig_protein_id "gnl|WGS:JAAVVJ|G4P62_P014062"; orig_transcript_id "gnl|WGS:JAAVVJ|G4P62_T014062"; product "collagen type XVI alpha 1"; transcript_biotype "mRNA"; exon_number "3";
CM025012.1	Genbank	exon	11216311	11216428	.	+	.	gene_id "G4P62_008638"; transcript_id "gnl|WGS:JAAVVJ|G4P62_T014062"; gene "col16a1"; locus_tag "G4P62_008638"; note "transcript variant X1"; orig_protein_id "gnl|WGS:JAAVVJ|G4P62_P014062"; orig_transcript_id "gnl|WGS:JAAVVJ|G4P62_T014062"; product "collagen type XVI alpha 1"; transcript_biotype "mRNA"; exon_number "4";
CM025012.1	Genbank	exon	11234685	11234808	.	+	.	gene_id "G4P62_008638"; transcript_id "gnl|WGS:JAAVVJ|G4P62_T014062"; gene "col16a1"; locus_tag "G4P62_008638"; note "transcript variant X1"; orig_protein_id "gnl|WGS:JAAVVJ|G4P62_P014062"; orig_transcript_id "gnl|WGS:JAAVVJ|G4P62_T014062"; product "collagen type XVI alpha 1"; transcript_biotype "mRNA"; exon_number "5";
CM025012.1	Genbank	exon	11235463	11235744	.	+	.	gene_id "G4P62_008638"; transcript_id "gnl|WGS:JAAVVJ|G4P62_T014062"; gene "col16a1"; locus_tag "G4P62_008638"; note "transcript variant X1"; orig_protein_id "gnl|WGS:JAAVVJ|G4P62_P014062"; orig_transcript_id "gnl|WGS:JAAVVJ|G4P62_T014062"; product "collagen type XVI alpha 1"; transcript_biotype "mRNA"; exon_number "6";
CM025012.1	Genbank	exon	11237117	11237197	.	+	.	gene_id "G4P62_008638"; transcript_id "gnl|WGS:JAAVVJ|G4P62_T014062"; gene "col16a1"; locus_tag "G4P62_008638"; note "transcript variant X1"; orig_protein_id "gnl|WGS:JAAVVJ|G4P62_P014062"; orig_transcript_id "gnl|WGS:JAAVVJ|G4P62_T014062"; product "collagen type XVI alpha 1"; transcript_biotype "mRNA"; exon_number "7";
CM025012.1	Genbank	exon	11241429	11241497	.	+	.	gene_id "G4P62_008638"; transcript_id "gnl|WGS:JAAVVJ|G4P62_T014062"; gene "col16a1"; locus_tag "G4P62_008638"; note "transcript variant X1"; orig_protein_id "gnl|WGS:JAAVVJ|G4P62_P014062"; orig_transcript_id "gnl|WGS:JAAVVJ|G4P62_T014062"; product "collagen type XVI alpha 1"; transcript_biotype "mRNA"; exon_number "8";
CM025012.1	Genbank	exon	11247825	11247857	.	+	.	gene_id "G4P62_008638"; transcript_id "gnl|WGS:JAAVVJ|G4P62_T014062"; gene "col16a1"; locus_tag "G4P62_008638"; note "transcript variant X1"; orig_protein_id "gnl|WGS:JAAVVJ|G4P62_P014062"; orig_transcript_id "gnl|WGS:JAAVVJ|G4P62_T014062"; product "collagen type XVI alpha 1"; transcript_biotype "mRNA"; exon_number "9";
CM025012.1	Genbank	exon	11251543	11251593	.	+	.	gene_id "G4P62_008638"; transcript_id "gnl|WGS:JAAVVJ|G4P62_T014062"; gene "col16a1"; locus_tag "G4P62_008638"; note "transcript variant X1"; orig_protein_id "gnl|WGS:JAAVVJ|G4P62_P014062"; orig_transcript_id "gnl|WGS:JAAVVJ|G4P62_T014062"; product "collagen type XVI alpha 1"; transcript_biotype "mRNA"; exon_number "10";
CM025012.1	Genbank	exon	11251797	11251829	.	+	.	gene_id "G4P62_008638"; transcript_id "gnl|WGS:JAAVVJ|G4P62_T014062"; gene "col16a1"; locus_tag "G4P62_008638"; note "transcript variant X1"; orig_protein_id "gnl|WGS:JAAVVJ|G4P62_P014062"; orig_transcript_id "gnl|WGS:JAAVVJ|G4P62_T014062"; product "collagen type XVI alpha 1"; transcript_biotype "mRNA"; exon_number "11";
CM025012.1	Genbank	exon	11252004	11252048	.	+	.	gene_id "G4P62_008638"; transcript_id "gnl|WGS:JAAVVJ|G4P62_T014062"; gene "col16a1"; locus_tag "G4P62_008638"; note "transcript variant X1"; orig_protein_id "gnl|WGS:JAAVVJ|G4P62_P014062"; orig_transcript_id "gnl|WGS:JAAVVJ|G4P62_T014062"; product "collagen type XVI alpha 1"; transcript_biotype "mRNA"; exon_number "12";
CM025012.1	Genbank	exon	11254416	11254454	.	+	.	gene_id "G4P62_008638"; transcript_id "gnl|WGS:JAAVVJ|G4P62_T014062"; gene "col16a1"; locus_tag "G4P62_008638"; note "transcript variant X1"; orig_protein_id "gnl|WGS:JAAVVJ|G4P62_P014062"; orig_transcript_id "gnl|WGS:JAAVVJ|G4P62_T014062"; product "collagen type XVI alpha 1"; transcript_biotype "mRNA"; exon_number "13";
CM025012.1	Genbank	exon	11254547	11254609	.	+	.	gene_id "G4P62_008638"; transcript_id "gnl|WGS:JAAVVJ|G4P62_T014062"; gene "col16a1"; locus_tag "G4P62_008638"; note "transcript variant X1"; orig_protein_id "gnl|WGS:JAAVVJ|G4P62_P014062"; orig_transcript_id "gnl|WGS:JAAVVJ|G4P62_T014062"; product "collagen type XVI alpha 1"; transcript_biotype "mRNA"; exon_number "14";
CM025012.1	Genbank	exon	11255536	11255580	.	+	.	gene_id "G4P62_008638"; transcript_id "gnl|WGS:JAAVVJ|G4P62_T014062"; gene "col16a1"; locus_tag "G4P62_008638"; note "transcript variant X1"; orig_protein_id "gnl|WGS:JAAVVJ|G4P62_P014062"; orig_transcript_id "gnl|WGS:JAAVVJ|G4P62_T014062"; product "collagen type XVI alpha 1"; transcript_biotype "mRNA"; exon_number "15";
CM025012.1	Genbank	exon	11255671	11255766	.	+	.	gene_id "G4P62_008638"; transcript_id "gnl|WGS:JAAVVJ|G4P62_T014062"; gene "col16a1"; locus_tag "G4P62_008638"; note "transcript variant X1"; orig_protein_id "gnl|WGS:JAAVVJ|G4P62_P014062"; orig_transcript_id "gnl|WGS:JAAVVJ|G4P62_T014062"; product "collagen type XVI alpha 1"; transcript_biotype "mRNA"; exon_number "16";
CM025012.1	Genbank	exon	11255842	11255880	.	+	.	gene_id "G4P62_008638"; transcript_id "gnl|WGS:JAAVVJ|G4P62_T014062"; gene "col16a1"; locus_tag "G4P62_008638"; note "transcript variant X1"; orig_protein_id "gnl|WGS:JAAVVJ|G4P62_P014062"; orig_transcript_id "gnl|WGS:JAAVVJ|G4P62_T014062"; product "collagen type XVI alpha 1"; transcript_biotype "mRNA"; exon_number "17";
CM025012.1	Genbank	exon	11257885	11257929	.	+	.	gene_id "G4P62_008638"; transcript_id "gnl|WGS:JAAVVJ|G4P62_T014062"; gene "col16a1"; locus_tag "G4P62_008638"; note "transcript variant X1"; orig_protein_id "gnl|WGS:JAAVVJ|G4P62_P014062"; orig_transcript_id "gnl|WGS:JAAVVJ|G4P62_T014062"; product "collagen type XVI alpha 1"; transcript_biotype "mRNA"; exon_number "18";
CM025012.1	Genbank	exon	11258054	11258089	.	+	.	gene_id "G4P62_008638"; transcript_id "gnl|WGS:JAAVVJ|G4P62_T014062"; gene "col16a1"; locus_tag "G4P62_008638"; note "transcript variant X1"; orig_protein_id "gnl|WGS:JAAVVJ|G4P62_P014062"; orig_transcript_id "gnl|WGS:JAAVVJ|G4P62_T014062"; product "collagen type XVI alpha 1"; transcript_biotype "mRNA"; exon_number "19";
CM025012.1	Genbank	exon	11258177	11258299	.	+	.	gene_id "G4P62_008638"; transcript_id "gnl|WGS:JAAVVJ|G4P62_T014062"; gene "col16a1"; locus_tag "G4P62_008638"; note "transcript variant X1"; orig_protein_id "gnl|WGS:JAAVVJ|G4P62_P014062"; orig_transcript_id "gnl|WGS:JAAVVJ|G4P62_T014062"; product "collagen type XVI alpha 1"; transcript_biotype "mRNA"; exon_number "20";
CM025012.1	Genbank	exon	11258903	11258938	.	+	.	gene_id "G4P62_008638"; transcript_id "gnl|WGS:JAAVVJ|G4P62_T014062"; gene "col16a1"; locus_tag "G4P62_008638"; note "transcript variant X1"; orig_protein_id "gnl|WGS:JAAVVJ|G4P62_P014062"; orig_transcript_id "gnl|WGS:JAAVVJ|G4P62_T014062"; product "collagen type XVI alpha 1"; transcript_biotype "mRNA"; exon_number "21";
CM025012.1	Genbank	exon	11259336	11259371	.	+	.	gene_id "G4P62_008638"; transcript_id "gnl|WGS:JAAVVJ|G4P62_T014062"; gene "col16a1"; locus_tag "G4P62_008638"; note "transcript variant X1"; orig_protein_id "gnl|WGS:JAAVVJ|G4P62_P014062"; orig_transcript_id "gnl|WGS:JAAVVJ|G4P62_T014062"; product "collagen type XVI alpha 1"; transcript_biotype "mRNA"; exon_number "22";
CM025012.1	Genbank	exon	11259597	11259710	.	+	.	gene_id "G4P62_008638"; transcript_id "gnl|WGS:JAAVVJ|G4P62_T014062"; gene "col16a1"; locus_tag "G4P62_008638"; note "transcript variant X1"; orig_protein_id "gnl|WGS:JAAVVJ|G4P62_P014062"; orig_transcript_id "gnl|WGS:JAAVVJ|G4P62_T014062"; product "collagen type XVI alpha 1"; transcript_biotype "mRNA"; exon_number "23";
CM025012.1	Genbank	exon	11265232	11265276	.	+	.	gene_id "G4P62_008638"; transcript_id "gnl|WGS:JAAVVJ|G4P62_T014062"; gene "col16a1"; locus_tag "G4P62_008638"; note "transcript variant X1"; orig_protein_id "gnl|WGS:JAAVVJ|G4P62_P014062"; orig_transcript_id "gnl|WGS:JAAVVJ|G4P62_T014062"; product "collagen type XVI alpha 1"; transcript_biotype "mRNA"; exon_number "24";
CM025012.1	Genbank	exon	11265640	11265675	.	+	.	gene_id "G4P62_008638"; transcript_id "gnl|WGS:JAAVVJ|G4P62_T014062"; gene "col16a1"; locus_tag "G4P62_008638"; note "transcript variant X1"; orig_protein_id "gnl|WGS:JAAVVJ|G4P62_P014062"; orig_transcript_id "gnl|WGS:JAAVVJ|G4P62_T014062"; product "collagen type XVI alpha 1"; transcript_biotype "mRNA"; exon_number "25";
CM025012.1	Genbank	exon	11265756	11265809	.	+	.	gene_id "G4P62_008638"; transcript_id "gnl|WGS:JAAVVJ|G4P62_T014062"; gene "col16a1"; locus_tag "G4P62_008638"; note "transcript variant X1"; orig_protein_id "gnl|WGS:JAAVVJ|G4P62_P014062"; orig_transcript_id "gnl|WGS:JAAVVJ|G4P62_T014062"; product "collagen type XVI alpha 1"; transcript_biotype "mRNA"; exon_number "26";
CM025012.1	Genbank	exon	11267585	11267635	.	+	.	gene_id "G4P62_008638"; transcript_id "gnl|WGS:JAAVVJ|G4P62_T014062"; gene "col16a1"; locus_tag "G4P62_008638"; note "transcript variant X1"; orig_protein_id "gnl|WGS:JAAVVJ|G4P62_P014062"; orig_transcript_id "gnl|WGS:JAAVVJ|G4P62_T014062"; product "collagen type XVI alpha 1"; transcript_biotype "mRNA"; exon_number "27";
CM025012.1	Genbank	exon	11267708	11267842	.	+	.	gene_id "G4P62_008638"; transcript_id "gnl|WGS:JAAVVJ|G4P62_T014062"; gene "col16a1"; locus_tag "G4P62_008638"; note "transcript variant X1"; orig_protein_id "gnl|WGS:JAAVVJ|G4P62_P014062"; orig_transcript_id "gnl|WGS:JAAVVJ|G4P62_T014062"; product "collagen type XVI alpha 1"; transcript_biotype "mRNA"; exon_number "28";
CM025012.1	Genbank	exon	11272191	11272226	.	+	.	gene_id "G4P62_008638"; transcript_id "gnl|WGS:JAAVVJ|G4P62_T014062"; gene "col16a1"; locus_tag "G4P62_008638"; note "transcript variant X1"; orig_protein_id "gnl|WGS:JAAVVJ|G4P62_P014062"; orig_transcript_id "gnl|WGS:JAAVVJ|G4P62_T014062"; product "collagen type XVI alpha 1"; transcript_biotype "mRNA"; exon_number "29";
CM025012.1	Genbank	exon	11272898	11273005	.	+	.	gene_id "G4P62_008638"; transcript_id "gnl|WGS:JAAVVJ|G4P62_T014062"; gene "col16a1"; locus_tag "G4P62_008638"; note "transcript variant X1"; orig_protein_id "gnl|WGS:JAAVVJ|G4P62_P014062"; orig_transcript_id "gnl|WGS:JAAVVJ|G4P62_T014062"; product "collagen type XVI alpha 1"; transcript_biotype "mRNA"; exon_number "30";
CM025012.1	Genbank	exon	11273745	11273867	.	+	.	gene_id "G4P62_008638"; transcript_id "gnl|WGS:JAAVVJ|G4P62_T014062"; gene "col16a1"; locus_tag "G4P62_008638"; note "transcript variant X1"; orig_protein_id "gnl|WGS:JAAVVJ|G4P62_P014062"; orig_transcript_id "gnl|WGS:JAAVVJ|G4P62_T014062"; product "collagen type XVI alpha 1"; transcript_biotype "mRNA"; exon_number "31";
CM025012.1	Genbank	exon	11273942	11273995	.	+	.	gene_id "G4P62_008638"; transcript_id "gnl|WGS:JAAVVJ|G4P62_T014062"; gene "col16a1"; locus_tag "G4P62_008638"; note "transcript variant X1"; orig_protein_id "gnl|WGS:JAAVVJ|G4P62_P014062"; orig_transcript_id "gnl|WGS:JAAVVJ|G4P62_T014062"; product "collagen type XVI alpha 1"; transcript_biotype "mRNA"; exon_number "32";
CM025012.1	Genbank	exon	11274092	11274133	.	+	.	gene_id "G4P62_008638"; transcript_id "gnl|WGS:JAAVVJ|G4P62_T014062"; gene "col16a1"; locus_tag "G4P62_008638"; note "transcript variant X1"; orig_protein_id "gnl|WGS:JAAVVJ|G4P62_P014062"; orig_transcript_id "gnl|WGS:JAAVVJ|G4P62_T014062"; product "collagen type XVI alpha 1"; transcript_biotype "mRNA"; exon_number "33";
CM025012.1	Genbank	exon	11274223	11274258	.	+	.	gene_id "G4P62_008638"; transcript_id "gnl|WGS:JAAVVJ|G4P62_T014062"; gene "col16a1"; locus_tag "G4P62_008638"; note "transcript variant X1"; orig_protein_id "gnl|WGS:JAAVVJ|G4P62_P014062"; orig_transcript_id "gnl|WGS:JAAVVJ|G4P62_T014062"; product "collagen type XVI alpha 1"; transcript_biotype "mRNA"; exon_number "34";
CM025012.1	Genbank	exon	11274338	11274391	.	+	.	gene_id "G4P62_008638"; transcript_id "gnl|WGS:JAAVVJ|G4P62_T014062"; gene "col16a1"; locus_tag "G4P62_008638"; note "transcript variant X1"; orig_protein_id "gnl|WGS:JAAVVJ|G4P62_P014062"; orig_transcript_id "gnl|WGS:JAAVVJ|G4P62_T014062"; product "collagen type XVI alpha 1"; transcript_biotype "mRNA"; exon_number "35";
CM025012.1	Genbank	exon	11274474	11274542	.	+	.	gene_id "G4P62_008638"; transcript_id "gnl|WGS:JAAVVJ|G4P62_T014062"; gene "col16a1"; locus_tag "G4P62_008638"; note "transcript variant X1"; orig_protein_id "gnl|WGS:JAAVVJ|G4P62_P014062"; orig_transcript_id "gnl|WGS:JAAVVJ|G4P62_T014062"; product "collagen type XVI alpha 1"; transcript_biotype "mRNA"; exon_number "36";
CM025012.1	Genbank	exon	11274619	11274672	.	+	.	gene_id "G4P62_008638"; transcript_id "gnl|WGS:JAAVVJ|G4P62_T014062"; gene "col16a1"; locus_tag "G4P62_008638"; note "transcript variant X1"; orig_protein_id "gnl|WGS:JAAVVJ|G4P62_P014062"; orig_transcript_id "gnl|WGS:JAAVVJ|G4P62_T014062"; product "collagen type XVI alpha 1"; transcript_biotype "mRNA"; exon_number "37";
CM025012.1	Genbank	exon	11276145	11276225	.	+	.	gene_id "G4P62_008638"; transcript_id "gnl|WGS:JAAVVJ|G4P62_T014062"; gene "col16a1"; locus_tag "G4P62_008638"; note "transcript variant X1"; orig_protein_id "gnl|WGS:JAAVVJ|G4P62_P014062"; orig_transcript_id "gnl|WGS:JAAVVJ|G4P62_T014062"; product "collagen type XVI alpha 1"; transcript_biotype "mRNA"; exon_number "38";
CM025012.1	Genbank	exon	11276421	11276465	.	+	.	gene_id "G4P62_008638"; transcript_id "gnl|WGS:JAAVVJ|G4P62_T014062"; gene "col16a1"; locus_tag "G4P62_008638"; note "transcript variant X1"; orig_protein_id "gnl|WGS:JAAVVJ|G4P62_P014062"; orig_transcript_id "gnl|WGS:JAAVVJ|G4P62_T014062"; product "collagen type XVI alpha 1"; transcript_biotype "mRNA"; exon_number "39";
CM025012.1	Genbank	exon	11276622	11276693	.	+	.	gene_id "G4P62_008638"; transcript_id "gnl|WGS:JAAVVJ|G4P62_T014062"; gene "col16a1"; locus_tag "G4P62_008638"; note "transcript variant X1"; orig_protein_id "gnl|WGS:JAAVVJ|G4P62_P014062"; orig_transcript_id "gnl|WGS:JAAVVJ|G4P62_T014062"; product "collagen type XVI alpha 1"; transcript_biotype "mRNA"; exon_number "40";
CM025012.1	Genbank	exon	11279778	11279831	.	+	.	gene_id "G4P62_008638"; transcript_id "gnl|WGS:JAAVVJ|G4P62_T014062"; gene "col16a1"; locus_tag "G4P62_008638"; note "transcript variant X1"; orig_protein_id "gnl|WGS:JAAVVJ|G4P62_P014062"; orig_transcript_id "gnl|WGS:JAAVVJ|G4P62_T014062"; product "collagen type XVI alpha 1"; transcript_biotype "mRNA"; exon_number "41";
CM025012.1	Genbank	exon	11288977	11289024	.	+	.	gene_id "G4P62_008638"; transcript_id "gnl|WGS:JAAVVJ|G4P62_T014062"; gene "col16a1"; locus_tag "G4P62_008638"; note "transcript variant X1"; orig_protein_id "gnl|WGS:JAAVVJ|G4P62_P014062"; orig_transcript_id "gnl|WGS:JAAVVJ|G4P62_T014062"; product "collagen type XVI alpha 1"; transcript_biotype "mRNA"; exon_number "42";
CM025012.1	Genbank	exon	11289200	11289319	.	+	.	gene_id "G4P62_008638"; transcript_id "gnl|WGS:JAAVVJ|G4P62_T014062"; gene "col16a1"; locus_tag "G4P62_008638"; note "transcript variant X1"; orig_protein_id "gnl|WGS:JAAVVJ|G4P62_P014062"; orig_transcript_id "gnl|WGS:JAAVVJ|G4P62_T014062"; product "collagen type XVI alpha 1"; transcript_biotype "mRNA"; exon_number "43";
CM025012.1	Genbank	exon	11289523	11289564	.	+	.	gene_id "G4P62_008638"; transcript_id "gnl|WGS:JAAVVJ|G4P62_T014062"; gene "col16a1"; locus_tag "G4P62_008638"; note "transcript variant X1"; orig_protein_id "gnl|WGS:JAAVVJ|G4P62_P014062"; orig_transcript_id "gnl|WGS:JAAVVJ|G4P62_T014062"; product "collagen type XVI alpha 1"; transcript_biotype "mRNA"; exon_number "44";
CM025012.1	Genbank	exon	11289659	11289730	.	+	.	gene_id "G4P62_008638"; transcript_id "gnl|WGS:JAAVVJ|G4P62_T014062"; gene "col16a1"; locus_tag "G4P62_008638"; note "transcript variant X1"; orig_protein_id "gnl|WGS:JAAVVJ|G4P62_P014062"; orig_transcript_id "gnl|WGS:JAAVVJ|G4P62_T014062"; product "collagen type XVI alpha 1"; transcript_biotype "mRNA"; exon_number "45";
CM025012.1	Genbank	exon	11289810	11289854	.	+	.	gene_id "G4P62_008638"; transcript_id "gnl|WGS:JAAVVJ|G4P62_T014062"; gene "col16a1"; locus_tag "G4P62_008638"; note "transcript variant X1"; orig_protein_id "gnl|WGS:JAAVVJ|G4P62_P014062"; orig_transcript_id "gnl|WGS:JAAVVJ|G4P62_T014062"; product "collagen type XVI alpha 1"; transcript_biotype "mRNA"; exon_number "46";
CM025012.1	Genbank	exon	11290734	11290778	.	+	.	gene_id "G4P62_008638"; transcript_id "gnl|WGS:JAAVVJ|G4P62_T014062"; gene "col16a1"; locus_tag "G4P62_008638"; note "transcript variant X1"; orig_protein_id "gnl|WGS:JAAVVJ|G4P62_P014062"; orig_transcript_id "gnl|WGS:JAAVVJ|G4P62_T014062"; product "collagen type XVI alpha 1"; transcript_biotype "mRNA"; exon_number "47";
CM025012.1	Genbank	exon	11293200	11293253	.	+	.	gene_id "G4P62_008638"; transcript_id "gnl|WGS:JAAVVJ|G4P62_T014062"; gene "col16a1"; locus_tag "G4P62_008638"; note "transcript variant X1"; orig_protein_id "gnl|WGS:JAAVVJ|G4P62_P014062"; orig_transcript_id "gnl|WGS:JAAVVJ|G4P62_T014062"; product "collagen type XVI alpha 1"; transcript_biotype "mRNA"; exon_number "48";
CM025012.1	Genbank	exon	11293339	11293392	.	+	.	gene_id "G4P62_008638"; transcript_id "gnl|WGS:JAAVVJ|G4P62_T014062"; gene "col16a1"; locus_tag "G4P62_008638"; note "transcript variant X1"; orig_protein_id "gnl|WGS:JAAVVJ|G4P62_P014062"; orig_transcript_id "gnl|WGS:JAAVVJ|G4P62_T014062"; product "collagen type XVI alpha 1"; transcript_biotype "mRNA"; exon_number "49";
CM025012.1	Genbank	exon	11293506	11293559	.	+	.	gene_id "G4P62_008638"; transcript_id "gnl|WGS:JAAVVJ|G4P62_T014062"; gene "col16a1"; locus_tag "G4P62_008638"; note "transcript variant X1"; orig_protein_id "gnl|WGS:JAAVVJ|G4P62_P014062"; orig_transcript_id "gnl|WGS:JAAVVJ|G4P62_T014062"; product "collagen type XVI alpha 1"; transcript_biotype "mRNA"; exon_number "50";
CM025012.1	Genbank	exon	11293633	11293677	.	+	.	gene_id "G4P62_008638"; transcript_id "gnl|WGS:JAAVVJ|G4P62_T014062"; gene "col16a1"; locus_tag "G4P62_008638"; note "transcript variant X1"; orig_protein_id "gnl|WGS:JAAVVJ|G4P62_P014062"; orig_transcript_id "gnl|WGS:JAAVVJ|G4P62_T014062"; product "collagen type XVI alpha 1"; transcript_biotype "mRNA"; exon_number "51";
CM025012.1	Genbank	exon	11293755	11293808	.	+	.	gene_id "G4P62_008638"; transcript_id "gnl|WGS:JAAVVJ|G4P62_T014062"; gene "col16a1"; locus_tag "G4P62_008638"; note "transcript variant X1"; orig_protein_id "gnl|WGS:JAAVVJ|G4P62_P014062"; orig_transcript_id "gnl|WGS:JAAVVJ|G4P62_T014062"; product "collagen type XVI alpha 1"; transcript_biotype "mRNA"; exon_number "52";
CM025012.1	Genbank	exon	11293890	11293925	.	+	.	gene_id "G4P62_008638"; transcript_id "gnl|WGS:JAAVVJ|G4P62_T014062"; gene "col16a1"; locus_tag "G4P62_008638"; note "transcript variant X1"; orig_protein_id "gnl|WGS:JAAVVJ|G4P62_P014062"; orig_transcript_id "gnl|WGS:JAAVVJ|G4P62_T014062"; product "collagen type XVI alpha 1"; transcript_biotype "mRNA"; exon_number "53";
CM025012.1	Genbank	exon	11294002	11294064	.	+	.	gene_id "G4P62_008638"; transcript_id "gnl|WGS:JAAVVJ|G4P62_T014062"; gene "col16a1"; locus_tag "G4P62_008638"; note "transcript variant X1"; orig_protein_id "gnl|WGS:JAAVVJ|G4P62_P014062"; orig_transcript_id "gnl|WGS:JAAVVJ|G4P62_T014062"; product "collagen type XVI alpha 1"; transcript_biotype "mRNA"; exon_number "54";
CM025012.1	Genbank	exon	11294134	11294205	.	+	.	gene_id "G4P62_008638"; transcript_id "gnl|WGS:JAAVVJ|G4P62_T014062"; gene "col16a1"; locus_tag "G4P62_008638"; note "transcript variant X1"; orig_protein_id "gnl|WGS:JAAVVJ|G4P62_P014062"; orig_transcript_id "gnl|WGS:JAAVVJ|G4P62_T014062"; product "collagen type XVI alpha 1"; transcript_biotype "mRNA"; exon_number "55";
CM025012.1	Genbank	exon	11294296	11294349	.	+	.	gene_id "G4P62_008638"; transcript_id "gnl|WGS:JAAVVJ|G4P62_T014062"; gene "col16a1"; locus_tag "G4P62_008638"; note "transcript variant X1"; orig_protein_id "gnl|WGS:JAAVVJ|G4P62_P014062"; orig_transcript_id "gnl|WGS:JAAVVJ|G4P62_T014062"; product "collagen type XVI alpha 1"; transcript_biotype "mRNA"; exon_number "56";
CM025012.1	Genbank	exon	11294436	11294480	.	+	.	gene_id "G4P62_008638"; transcript_id "gnl|WGS:JAAVVJ|G4P62_T014062"; gene "col16a1"; locus_tag "G4P62_008638"; note "transcript variant X1"; orig_protein_id "gnl|WGS:JAAVVJ|G4P62_P014062"; orig_transcript_id "gnl|WGS:JAAVVJ|G4P62_T014062"; product "collagen type XVI alpha 1"; transcript_biotype "mRNA"; exon_number "57";
CM025012.1	Genbank	exon	11298057	11298101	.	+	.	gene_id "G4P62_008638"; transcript_id "gnl|WGS:JAAVVJ|G4P62_T014062"; gene "col16a1"; locus_tag "G4P62_008638"; note "transcript variant X1"; orig_protein_id "gnl|WGS:JAAVVJ|G4P62_P014062"; orig_transcript_id "gnl|WGS:JAAVVJ|G4P62_T014062"; product "collagen type XVI alpha 1"; transcript_biotype "mRNA"; exon_number "58";
CM025012.1	Genbank	exon	11298285	11298338	.	+	.	gene_id "G4P62_008638"; transcript_id "gnl|WGS:JAAVVJ|G4P62_T014062"; gene "col16a1"; locus_tag "G4P62_008638"; note "transcript variant X1"; orig_protein_id "gnl|WGS:JAAVVJ|G4P62_P014062"; orig_transcript_id "gnl|WGS:JAAVVJ|G4P62_T014062"; product "collagen type XVI alpha 1"; transcript_biotype "mRNA"; exon_number "59";
CM025012.1	Genbank	exon	11298457	11298510	.	+	.	gene_id "G4P62_008638"; transcript_id "gnl|WGS:JAAVVJ|G4P62_T014062"; gene "col16a1"; locus_tag "G4P62_008638"; note "transcript variant X1"; orig_protein_id "gnl|WGS:JAAVVJ|G4P62_P014062"; orig_transcript_id "gnl|WGS:JAAVVJ|G4P62_T014062"; product "collagen type XVI alpha 1"; transcript_biotype "mRNA"; exon_number "60";
CM025012.1	Genbank	exon	11298592	11298642	.	+	.	gene_id "G4P62_008638"; transcript_id "gnl|WGS:JAAVVJ|G4P62_T014062"; gene "col16a1"; locus_tag "G4P62_008638"; note "transcript variant X1"; orig_protein_id "gnl|WGS:JAAVVJ|G4P62_P014062"; orig_transcript_id "gnl|WGS:JAAVVJ|G4P62_T014062"; product "collagen type XVI alpha 1"; transcript_biotype "mRNA"; exon_number "61";
CM025012.1	Genbank	exon	11300267	11300356	.	+	.	gene_id "G4P62_008638"; transcript_id "gnl|WGS:JAAVVJ|G4P62_T014062"; gene "col16a1"; locus_tag "G4P62_008638"; note "transcript variant X1"; orig_protein_id "gnl|WGS:JAAVVJ|G4P62_P014062"; orig_transcript_id "gnl|WGS:JAAVVJ|G4P62_T014062"; product "collagen type XVI alpha 1"; transcript_biotype "mRNA"; exon_number "62";
CM025012.1	Genbank	exon	11300580	11300615	.	+	.	gene_id "G4P62_008638"; transcript_id "gnl|WGS:JAAVVJ|G4P62_T014062"; gene "col16a1"; locus_tag "G4P62_008638"; note "transcript variant X1"; orig_protein_id "gnl|WGS:JAAVVJ|G4P62_P014062"; orig_transcript_id "gnl|WGS:JAAVVJ|G4P62_T014062"; product "collagen type XVI alpha 1"; transcript_biotype "mRNA"; exon_number "63";
CM025012.1	Genbank	exon	11300723	11300767	.	+	.	gene_id "G4P62_008638"; transcript_id "gnl|WGS:JAAVVJ|G4P62_T014062"; gene "col16a1"; locus_tag "G4P62_008638"; note "transcript variant X1"; orig_protein_id "gnl|WGS:JAAVVJ|G4P62_P014062"; orig_transcript_id "gnl|WGS:JAAVVJ|G4P62_T014062"; product "collagen type XVI alpha 1"; transcript_biotype "mRNA"; exon_number "64";
CM025012.1	Genbank	exon	11302889	11303083	.	+	.	gene_id "G4P62_008638"; transcript_id "gnl|WGS:JAAVVJ|G4P62_T014062"; gene "col16a1"; locus_tag "G4P62_008638"; note "transcript variant X1"; orig_protein_id "gnl|WGS:JAAVVJ|G4P62_P014062"; orig_transcript_id "gnl|WGS:JAAVVJ|G4P62_T014062"; product "collagen type XVI alpha 1"; transcript_biotype "mRNA"; exon_number "65";
CM025012.1	Genbank	exon	11303303	11303366	.	+	.	gene_id "G4P62_008638"; transcript_id "gnl|WGS:JAAVVJ|G4P62_T014062"; gene "col16a1"; locus_tag "G4P62_008638"; note "transcript variant X1"; orig_protein_id "gnl|WGS:JAAVVJ|G4P62_P014062"; orig_transcript_id "gnl|WGS:JAAVVJ|G4P62_T014062"; product "collagen type XVI alpha 1"; transcript_biotype "mRNA"; exon_number "66";
CM025012.1	Genbank	exon	11303517	11303693	.	+	.	gene_id "G4P62_008638"; transcript_id "gnl|WGS:JAAVVJ|G4P62_T014062"; gene "col16a1"; locus_tag "G4P62_008638"; note "transcript variant X1"; orig_protein_id "gnl|WGS:JAAVVJ|G4P62_P014062"; orig_transcript_id "gnl|WGS:JAAVVJ|G4P62_T014062"; product "collagen type XVI alpha 1"; transcript_biotype "mRNA"; exon_number "67";
CM025012.1	Genbank	exon	11303775	11303852	.	+	.	gene_id "G4P62_008638"; transcript_id "gnl|WGS:JAAVVJ|G4P62_T014062"; gene "col16a1"; locus_tag "G4P62_008638"; note "transcript variant X1"; orig_protein_id "gnl|WGS:JAAVVJ|G4P62_P014062"; orig_transcript_id "gnl|WGS:JAAVVJ|G4P62_T014062"; product "collagen type XVI alpha 1"; transcript_biotype "mRNA"; exon_number "68";
CM025012.1	Genbank	exon	11304864	11306130	.	+	.	gene_id "G4P62_008638"; transcript_id "gnl|WGS:JAAVVJ|G4P62_T014062"; gene "col16a1"; locus_tag "G4P62_008638"; note "transcript variant X1"; orig_protein_id "gnl|WGS:JAAVVJ|G4P62_P014062"; orig_transcript_id "gnl|WGS:JAAVVJ|G4P62_T014062"; product "collagen type XVI alpha 1"; transcript_biotype "mRNA"; exon_number "69";
CM025012.1	Genbank	CDS	11201292	11201367	.	+	0	gene_id "G4P62_008638"; transcript_id "gnl|WGS:JAAVVJ|G4P62_T014062"; gbkey "CDS"; gene "col16a1"; locus_tag "G4P62_008638"; orig_transcript_id "gnl|WGS:JAAVVJ|G4P62_T014062"; product "transcript variant X1"; protein_id "KAF7221777.1"; exon_number "2";
CM025012.1	Genbank	CDS	11216157	11216225	.	+	2	gene_id "G4P62_008638"; transcript_id "gnl|WGS:JAAVVJ|G4P62_T014062"; gbkey "CDS"; gene "col16a1"; locus_tag "G4P62_008638"; orig_transcript_id "gnl|WGS:JAAVVJ|G4P62_T014062"; product "transcript variant X1"; protein_id "KAF7221777.1"; exon_number "3";
CM025012.1	Genbank	CDS	11216311	11216428	.	+	2	gene_id "G4P62_008638"; transcript_id "gnl|WGS:JAAVVJ|G4P62_T014062"; gbkey "CDS"; gene "col16a1"; locus_tag "G4P62_008638"; orig_transcript_id "gnl|WGS:JAAVVJ|G4P62_T014062"; product "transcript variant X1"; protein_id "KAF7221777.1"; exon_number "4";
CM025012.1	Genbank	CDS	11234685	11234808	.	+	1	gene_id "G4P62_008638"; transcript_id "gnl|WGS:JAAVVJ|G4P62_T014062"; gbkey "CDS"; gene "col16a1"; locus_tag "G4P62_008638"; orig_transcript_id "gnl|WGS:JAAVVJ|G4P62_T014062"; product "transcript variant X1"; protein_id "KAF7221777.1"; exon_number "5";
CM025012.1	Genbank	CDS	11235463	11235744	.	+	0	gene_id "G4P62_008638"; transcript_id "gnl|WGS:JAAVVJ|G4P62_T014062"; gbkey "CDS"; gene "col16a1"; locus_tag "G4P62_008638"; orig_transcript_id "gnl|WGS:JAAVVJ|G4P62_T014062"; product "transcript variant X1"; protein_id "KAF7221777.1"; exon_number "6";
CM025012.1	Genbank	CDS	11237117	11237197	.	+	0	gene_id "G4P62_008638"; transcript_id "gnl|WGS:JAAVVJ|G4P62_T014062"; gbkey "CDS"; gene "col16a1"; locus_tag "G4P62_008638"; orig_transcript_id "gnl|WGS:JAAVVJ|G4P62_T014062"; product "transcript variant X1"; protein_id "KAF7221777.1"; exon_number "7";
CM025012.1	Genbank	CDS	11241429	11241497	.	+	0	gene_id "G4P62_008638"; transcript_id "gnl|WGS:JAAVVJ|G4P62_T014062"; gbkey "CDS"; gene "col16a1"; locus_tag "G4P62_008638"; orig_transcript_id "gnl|WGS:JAAVVJ|G4P62_T014062"; product "transcript variant X1"; protein_id "KAF7221777.1"; exon_number "8";
CM025012.1	Genbank	CDS	11247825	11247857	.	+	0	gene_id "G4P62_008638"; transcript_id "gnl|WGS:JAAVVJ|G4P62_T014062"; gbkey "CDS"; gene "col16a1"; locus_tag "G4P62_008638"; orig_transcript_id "gnl|WGS:JAAVVJ|G4P62_T014062"; product "transcript variant X1"; protein_id "KAF7221777.1"; exon_number "9";
CM025012.1	Genbank	CDS	11251543	11251593	.	+	0	gene_id "G4P62_008638"; transcript_id "gnl|WGS:JAAVVJ|G4P62_T014062"; gbkey "CDS"; gene "col16a1"; locus_tag "G4P62_008638"; orig_transcript_id "gnl|WGS:JAAVVJ|G4P62_T014062"; product "transcript variant X1"; protein_id "KAF7221777.1"; exon_number "10";
CM025012.1	Genbank	CDS	11251797	11251829	.	+	0	gene_id "G4P62_008638"; transcript_id "gnl|WGS:JAAVVJ|G4P62_T014062"; gbkey "CDS"; gene "col16a1"; locus_tag "G4P62_008638"; orig_transcript_id "gnl|WGS:JAAVVJ|G4P62_T014062"; product "transcript variant X1"; protein_id "KAF7221777.1"; exon_number "11";
CM025012.1	Genbank	CDS	11252004	11252048	.	+	0	gene_id "G4P62_008638"; transcript_id "gnl|WGS:JAAVVJ|G4P62_T014062"; gbkey "CDS"; gene "col16a1"; locus_tag "G4P62_008638"; orig_transcript_id "gnl|WGS:JAAVVJ|G4P62_T014062"; product "transcript variant X1"; protein_id "KAF7221777.1"; exon_number "12";
CM025012.1	Genbank	CDS	11254416	11254454	.	+	0	gene_id "G4P62_008638"; transcript_id "gnl|WGS:JAAVVJ|G4P62_T014062"; gbkey "CDS"; gene "col16a1"; locus_tag "G4P62_008638"; orig_transcript_id "gnl|WGS:JAAVVJ|G4P62_T014062"; product "transcript variant X1"; protein_id "KAF7221777.1"; exon_number "13";
CM025012.1	Genbank	CDS	11254547	11254609	.	+	0	gene_id "G4P62_008638"; transcript_id "gnl|WGS:JAAVVJ|G4P62_T014062"; gbkey "CDS"; gene "col16a1"; locus_tag "G4P62_008638"; orig_transcript_id "gnl|WGS:JAAVVJ|G4P62_T014062"; product "transcript variant X1"; protein_id "KAF7221777.1"; exon_number "14";
CM025012.1	Genbank	CDS	11255536	11255580	.	+	0	gene_id "G4P62_008638"; transcript_id "gnl|WGS:JAAVVJ|G4P62_T014062"; gbkey "CDS"; gene "col16a1"; locus_tag "G4P62_008638"; orig_transcript_id "gnl|WGS:JAAVVJ|G4P62_T014062"; product "transcript variant X1"; protein_id "KAF7221777.1"; exon_number "15";
CM025012.1	Genbank	CDS	11255671	11255766	.	+	0	gene_id "G4P62_008638"; transcript_id "gnl|WGS:JAAVVJ|G4P62_T014062"; gbkey "CDS"; gene "col16a1"; locus_tag "G4P62_008638"; orig_transcript_id "gnl|WGS:JAAVVJ|G4P62_T014062"; product "transcript variant X1"; protein_id "KAF7221777.1"; exon_number "16";
CM025012.1	Genbank	CDS	11255842	11255880	.	+	0	gene_id "G4P62_008638"; transcript_id "gnl|WGS:JAAVVJ|G4P62_T014062"; gbkey "CDS"; gene "col16a1"; locus_tag "G4P62_008638"; orig_transcript_id "gnl|WGS:JAAVVJ|G4P62_T014062"; product "transcript variant X1"; protein_id "KAF7221777.1"; exon_number "17";
CM025012.1	Genbank	CDS	11257885	11257929	.	+	0	gene_id "G4P62_008638"; transcript_id "gnl|WGS:JAAVVJ|G4P62_T014062"; gbkey "CDS"; gene "col16a1"; locus_tag "G4P62_008638"; orig_transcript_id "gnl|WGS:JAAVVJ|G4P62_T014062"; product "transcript variant X1"; protein_id "KAF7221777.1"; exon_number "18";
CM025012.1	Genbank	CDS	11258054	11258089	.	+	0	gene_id "G4P62_008638"; transcript_id "gnl|WGS:JAAVVJ|G4P62_T014062"; gbkey "CDS"; gene "col16a1"; locus_tag "G4P62_008638"; orig_transcript_id "gnl|WGS:JAAVVJ|G4P62_T014062"; product "transcript variant X1"; protein_id "KAF7221777.1"; exon_number "19";
CM025012.1	Genbank	CDS	11258177	11258299	.	+	0	gene_id "G4P62_008638"; transcript_id "gnl|WGS:JAAVVJ|G4P62_T014062"; gbkey "CDS"; gene "col16a1"; locus_tag "G4P62_008638"; orig_transcript_id "gnl|WGS:JAAVVJ|G4P62_T014062"; product "transcript variant X1"; protein_id "KAF7221777.1"; exon_number "20";
CM025012.1	Genbank	CDS	11258903	11258938	.	+	0	gene_id "G4P62_008638"; transcript_id "gnl|WGS:JAAVVJ|G4P62_T014062"; gbkey "CDS"; gene "col16a1"; locus_tag "G4P62_008638"; orig_transcript_id "gnl|WGS:JAAVVJ|G4P62_T014062"; product "transcript variant X1"; protein_id "KAF7221777.1"; exon_number "21";
CM025012.1	Genbank	CDS	11259336	11259371	.	+	0	gene_id "G4P62_008638"; transcript_id "gnl|WGS:JAAVVJ|G4P62_T014062"; gbkey "CDS"; gene "col16a1"; locus_tag "G4P62_008638"; orig_transcript_id "gnl|WGS:JAAVVJ|G4P62_T014062"; product "transcript variant X1"; protein_id "KAF7221777.1"; exon_number "22";
CM025012.1	Genbank	CDS	11259597	11259710	.	+	0	gene_id "G4P62_008638"; transcript_id "gnl|WGS:JAAVVJ|G4P62_T014062"; gbkey "CDS"; gene "col16a1"; locus_tag "G4P62_008638"; orig_transcript_id "gnl|WGS:JAAVVJ|G4P62_T014062"; product "transcript variant X1"; protein_id "KAF7221777.1"; exon_number "23";
CM025012.1	Genbank	CDS	11265232	11265276	.	+	0	gene_id "G4P62_008638"; transcript_id "gnl|WGS:JAAVVJ|G4P62_T014062"; gbkey "CDS"; gene "col16a1"; locus_tag "G4P62_008638"; orig_transcript_id "gnl|WGS:JAAVVJ|G4P62_T014062"; product "transcript variant X1"; protein_id "KAF7221777.1"; exon_number "24";
CM025012.1	Genbank	CDS	11265640	11265675	.	+	0	gene_id "G4P62_008638"; transcript_id "gnl|WGS:JAAVVJ|G4P62_T014062"; gbkey "CDS"; gene "col16a1"; locus_tag "G4P62_008638"; orig_transcript_id "gnl|WGS:JAAVVJ|G4P62_T014062"; product "transcript variant X1"; protein_id "KAF7221777.1"; exon_number "25";
CM025012.1	Genbank	CDS	11265756	11265809	.	+	0	gene_id "G4P62_008638"; transcript_id "gnl|WGS:JAAVVJ|G4P62_T014062"; gbkey "CDS"; gene "col16a1"; locus_tag "G4P62_008638"; orig_transcript_id "gnl|WGS:JAAVVJ|G4P62_T014062"; product "transcript variant X1"; protein_id "KAF7221777.1"; exon_number "26";
CM025012.1	Genbank	CDS	11267585	11267635	.	+	0	gene_id "G4P62_008638"; transcript_id "gnl|WGS:JAAVVJ|G4P62_T014062"; gbkey "CDS"; gene "col16a1"; locus_tag "G4P62_008638"; orig_transcript_id "gnl|WGS:JAAVVJ|G4P62_T014062"; product "transcript variant X1"; protein_id "KAF7221777.1"; exon_number "27";
CM025012.1	Genbank	CDS	11267708	11267842	.	+	0	gene_id "G4P62_008638"; transcript_id "gnl|WGS:JAAVVJ|G4P62_T014062"; gbkey "CDS"; gene "col16a1"; locus_tag "G4P62_008638"; orig_transcript_id "gnl|WGS:JAAVVJ|G4P62_T014062"; product "transcript variant X1"; protein_id "KAF7221777.1"; exon_number "28";
CM025012.1	Genbank	CDS	11272191	11272226	.	+	0	gene_id "G4P62_008638"; transcript_id "gnl|WGS:JAAVVJ|G4P62_T014062"; gbkey "CDS"; gene "col16a1"; locus_tag "G4P62_008638"; orig_transcript_id "gnl|WGS:JAAVVJ|G4P62_T014062"; product "transcript variant X1"; protein_id "KAF7221777.1"; exon_number "29";
CM025012.1	Genbank	CDS	11272898	11273005	.	+	0	gene_id "G4P62_008638"; transcript_id "gnl|WGS:JAAVVJ|G4P62_T014062"; gbkey "CDS"; gene "col16a1"; locus_tag "G4P62_008638"; orig_transcript_id "gnl|WGS:JAAVVJ|G4P62_T014062"; product "transcript variant X1"; protein_id "KAF7221777.1"; exon_number "30";
CM025012.1	Genbank	CDS	11273745	11273867	.	+	0	gene_id "G4P62_008638"; transcript_id "gnl|WGS:JAAVVJ|G4P62_T014062"; gbkey "CDS"; gene "col16a1"; locus_tag "G4P62_008638"; orig_transcript_id "gnl|WGS:JAAVVJ|G4P62_T014062"; product "transcript variant X1"; protein_id "KAF7221777.1"; exon_number "31";
CM025012.1	Genbank	CDS	11273942	11273995	.	+	0	gene_id "G4P62_008638"; transcript_id "gnl|WGS:JAAVVJ|G4P62_T014062"; gbkey "CDS"; gene "col16a1"; locus_tag "G4P62_008638"; orig_transcript_id "gnl|WGS:JAAVVJ|G4P62_T014062"; product "transcript variant X1"; protein_id "KAF7221777.1"; exon_number "32";
CM025012.1	Genbank	CDS	11274092	11274133	.	+	0	gene_id "G4P62_008638"; transcript_id "gnl|WGS:JAAVVJ|G4P62_T014062"; gbkey "CDS"; gene "col16a1"; locus_tag "G4P62_008638"; orig_transcript_id "gnl|WGS:JAAVVJ|G4P62_T014062"; product "transcript variant X1"; protein_id "KAF7221777.1"; exon_number "33";
CM025012.1	Genbank	CDS	11274223	11274258	.	+	0	gene_id "G4P62_008638"; transcript_id "gnl|WGS:JAAVVJ|G4P62_T014062"; gbkey "CDS"; gene "col16a1"; locus_tag "G4P62_008638"; orig_transcript_id "gnl|WGS:JAAVVJ|G4P62_T014062"; product "transcript variant X1"; protein_id "KAF7221777.1"; exon_number "34";
CM025012.1	Genbank	CDS	11274338	11274391	.	+	0	gene_id "G4P62_008638"; transcript_id "gnl|WGS:JAAVVJ|G4P62_T014062"; gbkey "CDS"; gene "col16a1"; locus_tag "G4P62_008638"; orig_transcript_id "gnl|WGS:JAAVVJ|G4P62_T014062"; product "transcript variant X1"; protein_id "KAF7221777.1"; exon_number "35";
CM025012.1	Genbank	CDS	11274474	11274542	.	+	0	gene_id "G4P62_008638"; transcript_id "gnl|WGS:JAAVVJ|G4P62_T014062"; gbkey "CDS"; gene "col16a1"; locus_tag "G4P62_008638"; orig_transcript_id "gnl|WGS:JAAVVJ|G4P62_T014062"; product "transcript variant X1"; protein_id "KAF7221777.1"; exon_number "36";
CM025012.1	Genbank	CDS	11274619	11274672	.	+	0	gene_id "G4P62_008638"; transcript_id "gnl|WGS:JAAVVJ|G4P62_T014062"; gbkey "CDS"; gene "col16a1"; locus_tag "G4P62_008638"; orig_transcript_id "gnl|WGS:JAAVVJ|G4P62_T014062"; product "transcript variant X1"; protein_id "KAF7221777.1"; exon_number "37";
CM025012.1	Genbank	CDS	11276145	11276225	.	+	0	gene_id "G4P62_008638"; transcript_id "gnl|WGS:JAAVVJ|G4P62_T014062"; gbkey "CDS"; gene "col16a1"; locus_tag "G4P62_008638"; orig_transcript_id "gnl|WGS:JAAVVJ|G4P62_T014062"; product "transcript variant X1"; protein_id "KAF7221777.1"; exon_number "38";
CM025012.1	Genbank	CDS	11276421	11276465	.	+	0	gene_id "G4P62_008638"; transcript_id "gnl|WGS:JAAVVJ|G4P62_T014062"; gbkey "CDS"; gene "col16a1"; locus_tag "G4P62_008638"; orig_transcript_id "gnl|WGS:JAAVVJ|G4P62_T014062"; product "transcript variant X1"; protein_id "KAF7221777.1"; exon_number "39";
CM025012.1	Genbank	CDS	11276622	11276693	.	+	0	gene_id "G4P62_008638"; transcript_id "gnl|WGS:JAAVVJ|G4P62_T014062"; gbkey "CDS"; gene "col16a1"; locus_tag "G4P62_008638"; orig_transcript_id "gnl|WGS:JAAVVJ|G4P62_T014062"; product "transcript variant X1"; protein_id "KAF7221777.1"; exon_number "40";
CM025012.1	Genbank	CDS	11279778	11279831	.	+	0	gene_id "G4P62_008638"; transcript_id "gnl|WGS:JAAVVJ|G4P62_T014062"; gbkey "CDS"; gene "col16a1"; locus_tag "G4P62_008638"; orig_transcript_id "gnl|WGS:JAAVVJ|G4P62_T014062"; product "transcript variant X1"; protein_id "KAF7221777.1"; exon_number "41";
CM025012.1	Genbank	CDS	11288977	11289024	.	+	0	gene_id "G4P62_008638"; transcript_id "gnl|WGS:JAAVVJ|G4P62_T014062"; gbkey "CDS"; gene "col16a1"; locus_tag "G4P62_008638"; orig_transcript_id "gnl|WGS:JAAVVJ|G4P62_T014062"; product "transcript variant X1"; protein_id "KAF7221777.1"; exon_number "42";
CM025012.1	Genbank	CDS	11289200	11289319	.	+	0	gene_id "G4P62_008638"; transcript_id "gnl|WGS:JAAVVJ|G4P62_T014062"; gbkey "CDS"; gene "col16a1"; locus_tag "G4P62_008638"; orig_transcript_id "gnl|WGS:JAAVVJ|G4P62_T014062"; product "transcript variant X1"; protein_id "KAF7221777.1"; exon_number "43";
CM025012.1	Genbank	CDS	11289523	11289564	.	+	0	gene_id "G4P62_008638"; transcript_id "gnl|WGS:JAAVVJ|G4P62_T014062"; gbkey "CDS"; gene "col16a1"; locus_tag "G4P62_008638"; orig_transcript_id "gnl|WGS:JAAVVJ|G4P62_T014062"; product "transcript variant X1"; protein_id "KAF7221777.1"; exon_number "44";
CM025012.1	Genbank	CDS	11289659	11289730	.	+	0	gene_id "G4P62_008638"; transcript_id "gnl|WGS:JAAVVJ|G4P62_T014062"; gbkey "CDS"; gene "col16a1"; locus_tag "G4P62_008638"; orig_transcript_id "gnl|WGS:JAAVVJ|G4P62_T014062"; product "transcript variant X1"; protein_id "KAF7221777.1"; exon_number "45";
CM025012.1	Genbank	CDS	11289810	11289854	.	+	0	gene_id "G4P62_008638"; transcript_id "gnl|WGS:JAAVVJ|G4P62_T014062"; gbkey "CDS"; gene "col16a1"; locus_tag "G4P62_008638"; orig_transcript_id "gnl|WGS:JAAVVJ|G4P62_T014062"; product "transcript variant X1"; protein_id "KAF7221777.1"; exon_number "46";
CM025012.1	Genbank	CDS	11290734	11290778	.	+	0	gene_id "G4P62_008638"; transcript_id "gnl|WGS:JAAVVJ|G4P62_T014062"; gbkey "CDS"; gene "col16a1"; locus_tag "G4P62_008638"; orig_transcript_id "gnl|WGS:JAAVVJ|G4P62_T014062"; product "transcript variant X1"; protein_id "KAF7221777.1"; exon_number "47";
CM025012.1	Genbank	CDS	11293200	11293253	.	+	0	gene_id "G4P62_008638"; transcript_id "gnl|WGS:JAAVVJ|G4P62_T014062"; gbkey "CDS"; gene "col16a1"; locus_tag "G4P62_008638"; orig_transcript_id "gnl|WGS:JAAVVJ|G4P62_T014062"; product "transcript variant X1"; protein_id "KAF7221777.1"; exon_number "48";
CM025012.1	Genbank	CDS	11293339	11293392	.	+	0	gene_id "G4P62_008638"; transcript_id "gnl|WGS:JAAVVJ|G4P62_T014062"; gbkey "CDS"; gene "col16a1"; locus_tag "G4P62_008638"; orig_transcript_id "gnl|WGS:JAAVVJ|G4P62_T014062"; product "transcript variant X1"; protein_id "KAF7221777.1"; exon_number "49";
CM025012.1	Genbank	CDS	11293506	11293559	.	+	0	gene_id "G4P62_008638"; transcript_id "gnl|WGS:JAAVVJ|G4P62_T014062"; gbkey "CDS"; gene "col16a1"; locus_tag "G4P62_008638"; orig_transcript_id "gnl|WGS:JAAVVJ|G4P62_T014062"; product "transcript variant X1"; protein_id "KAF7221777.1"; exon_number "50";
CM025012.1	Genbank	CDS	11293633	11293677	.	+	0	gene_id "G4P62_008638"; transcript_id "gnl|WGS:JAAVVJ|G4P62_T014062"; gbkey "CDS"; gene "col16a1"; locus_tag "G4P62_008638"; orig_transcript_id "gnl|WGS:JAAVVJ|G4P62_T014062"; product "transcript variant X1"; protein_id "KAF7221777.1"; exon_number "51";
CM025012.1	Genbank	CDS	11293755	11293808	.	+	0	gene_id "G4P62_008638"; transcript_id "gnl|WGS:JAAVVJ|G4P62_T014062"; gbkey "CDS"; gene "col16a1"; locus_tag "G4P62_008638"; orig_transcript_id "gnl|WGS:JAAVVJ|G4P62_T014062"; product "transcript variant X1"; protein_id "KAF7221777.1"; exon_number "52";
CM025012.1	Genbank	CDS	11293890	11293925	.	+	0	gene_id "G4P62_008638"; transcript_id "gnl|WGS:JAAVVJ|G4P62_T014062"; gbkey "CDS"; gene "col16a1"; locus_tag "G4P62_008638"; orig_transcript_id "gnl|WGS:JAAVVJ|G4P62_T014062"; product "transcript variant X1"; protein_id "KAF7221777.1"; exon_number "53";
CM025012.1	Genbank	CDS	11294002	11294064	.	+	0	gene_id "G4P62_008638"; transcript_id "gnl|WGS:JAAVVJ|G4P62_T014062"; gbkey "CDS"; gene "col16a1"; locus_tag "G4P62_008638"; orig_transcript_id "gnl|WGS:JAAVVJ|G4P62_T014062"; product "transcript variant X1"; protein_id "KAF7221777.1"; exon_number "54";
CM025012.1	Genbank	CDS	11294134	11294205	.	+	0	gene_id "G4P62_008638"; transcript_id "gnl|WGS:JAAVVJ|G4P62_T014062"; gbkey "CDS"; gene "col16a1"; locus_tag "G4P62_008638"; orig_transcript_id "gnl|WGS:JAAVVJ|G4P62_T014062"; product "transcript variant X1"; protein_id "KAF7221777.1"; exon_number "55";
CM025012.1	Genbank	CDS	11294296	11294349	.	+	0	gene_id "G4P62_008638"; transcript_id "gnl|WGS:JAAVVJ|G4P62_T014062"; gbkey "CDS"; gene "col16a1"; locus_tag "G4P62_008638"; orig_transcript_id "gnl|WGS:JAAVVJ|G4P62_T014062"; product "transcript variant X1"; protein_id "KAF7221777.1"; exon_number "56";
CM025012.1	Genbank	CDS	11294436	11294480	.	+	0	gene_id "G4P62_008638"; transcript_id "gnl|WGS:JAAVVJ|G4P62_T014062"; gbkey "CDS"; gene "col16a1"; locus_tag "G4P62_008638"; orig_transcript_id "gnl|WGS:JAAVVJ|G4P62_T014062"; product "transcript variant X1"; protein_id "KAF7221777.1"; exon_number "57";
CM025012.1	Genbank	CDS	11298057	11298101	.	+	0	gene_id "G4P62_008638"; transcript_id "gnl|WGS:JAAVVJ|G4P62_T014062"; gbkey "CDS"; gene "col16a1"; locus_tag "G4P62_008638"; orig_transcript_id "gnl|WGS:JAAVVJ|G4P62_T014062"; product "transcript variant X1"; protein_id "KAF7221777.1"; exon_number "58";
CM025012.1	Genbank	CDS	11298285	11298338	.	+	0	gene_id "G4P62_008638"; transcript_id "gnl|WGS:JAAVVJ|G4P62_T014062"; gbkey "CDS"; gene "col16a1"; locus_tag "G4P62_008638"; orig_transcript_id "gnl|WGS:JAAVVJ|G4P62_T014062"; product "transcript variant X1"; protein_id "KAF7221777.1"; exon_number "59";
CM025012.1	Genbank	CDS	11298457	11298510	.	+	0	gene_id "G4P62_008638"; transcript_id "gnl|WGS:JAAVVJ|G4P62_T014062"; gbkey "CDS"; gene "col16a1"; locus_tag "G4P62_008638"; orig_transcript_id "gnl|WGS:JAAVVJ|G4P62_T014062"; product "transcript variant X1"; protein_id "KAF7221777.1"; exon_number "60";
CM025012.1	Genbank	CDS	11298592	11298642	.	+	0	gene_id "G4P62_008638"; transcript_id "gnl|WGS:JAAVVJ|G4P62_T014062"; gbkey "CDS"; gene "col16a1"; locus_tag "G4P62_008638"; orig_transcript_id "gnl|WGS:JAAVVJ|G4P62_T014062"; product "transcript variant X1"; protein_id "KAF7221777.1"; exon_number "61";
CM025012.1	Genbank	CDS	11300267	11300356	.	+	0	gene_id "G4P62_008638"; transcript_id "gnl|WGS:JAAVVJ|G4P62_T014062"; gbkey "CDS"; gene "col16a1"; locus_tag "G4P62_008638"; orig_transcript_id "gnl|WGS:JAAVVJ|G4P62_T014062"; product "transcript variant X1"; protein_id "KAF7221777.1"; exon_number "62";
CM025012.1	Genbank	CDS	11300580	11300615	.	+	0	gene_id "G4P62_008638"; transcript_id "gnl|WGS:JAAVVJ|G4P62_T014062"; gbkey "CDS"; gene "col16a1"; locus_tag "G4P62_008638"; orig_transcript_id "gnl|WGS:JAAVVJ|G4P62_T014062"; product "transcript variant X1"; protein_id "KAF7221777.1"; exon_number "63";
CM025012.1	Genbank	CDS	11300723	11300767	.	+	0	gene_id "G4P62_008638"; transcript_id "gnl|WGS:JAAVVJ|G4P62_T014062"; gbkey "CDS"; gene "col16a1"; locus_tag "G4P62_008638"; orig_transcript_id "gnl|WGS:JAAVVJ|G4P62_T014062"; product "transcript variant X1"; protein_id "KAF7221777.1"; exon_number "64";
CM025012.1	Genbank	CDS	11302889	11303083	.	+	0	gene_id "G4P62_008638"; transcript_id "gnl|WGS:JAAVVJ|G4P62_T014062"; gbkey "CDS"; gene "col16a1"; locus_tag "G4P62_008638"; orig_transcript_id "gnl|WGS:JAAVVJ|G4P62_T014062"; product "transcript variant X1"; protein_id "KAF7221777.1"; exon_number "65";
CM025012.1	Genbank	CDS	11303303	11303366	.	+	0	gene_id "G4P62_008638"; transcript_id "gnl|WGS:JAAVVJ|G4P62_T014062"; gbkey "CDS"; gene "col16a1"; locus_tag "G4P62_008638"; orig_transcript_id "gnl|WGS:JAAVVJ|G4P62_T014062"; product "transcript variant X1"; protein_id "KAF7221777.1"; exon_number "66";
CM025012.1	Genbank	CDS	11303517	11303693	.	+	2	gene_id "G4P62_008638"; transcript_id "gnl|WGS:JAAVVJ|G4P62_T014062"; gbkey "CDS"; gene "col16a1"; locus_tag "G4P62_008638"; orig_transcript_id "gnl|WGS:JAAVVJ|G4P62_T014062"; product "transcript variant X1"; protein_id "KAF7221777.1"; exon_number "67";
CM025012.1	Genbank	CDS	11303775	11303852	.	+	2	gene_id "G4P62_008638"; transcript_id "gnl|WGS:JAAVVJ|G4P62_T014062"; gbkey "CDS"; gene "col16a1"; locus_tag "G4P62_008638"; orig_transcript_id "gnl|WGS:JAAVVJ|G4P62_T014062"; product "transcript variant X1"; protein_id "KAF7221777.1"; exon_number "68";
CM025012.1	Genbank	CDS	11304864	11305054	.	+	2	gene_id "G4P62_008638"; transcript_id "gnl|WGS:JAAVVJ|G4P62_T014062"; gbkey "CDS"; gene "col16a1"; locus_tag "G4P62_008638"; orig_transcript_id "gnl|WGS:JAAVVJ|G4P62_T014062"; product "transcript variant X1"; protein_id "KAF7221777.1"; exon_number "69";
CM025012.1	Genbank	start_codon	11201292	11201294	.	+	0	gene_id "G4P62_008638"; transcript_id "gnl|WGS:JAAVVJ|G4P62_T014062"; gbkey "CDS"; gene "col16a1"; locus_tag "G4P62_008638"; orig_transcript_id "gnl|WGS:JAAVVJ|G4P62_T014062"; product "transcript variant X1"; protein_id "KAF7221777.1"; exon_number "2";
CM025012.1	Genbank	stop_codon	11305055	11305057	.	+	0	gene_id "G4P62_008638"; transcript_id "gnl|WGS:JAAVVJ|G4P62_T014062"; gbkey "CDS"; gene "col16a1"; locus_tag "G4P62_008638"; orig_transcript_id "gnl|WGS:JAAVVJ|G4P62_T014062"; product "transcript variant X1"; protein_id "KAF7221777.1"; exon_number "69";
CM025012.1	Genbank	transcript	11189066	11306130	.	+	.	gene_id "G4P62_008638"; transcript_id "gnl|WGS:JAAVVJ|G4P62_T014063"; gbkey "mRNA"; gene "col16a1"; locus_tag "G4P62_008638"; note "transcript variant X2"; orig_protein_id "gnl|WGS:JAAVVJ|G4P62_P014063"; orig_transcript_id "gnl|WGS:JAAVVJ|G4P62_T014063"; product "collagen type XVI alpha 1"; transcript_biotype "mRNA";
CM025012.1	Genbank	exon	11189066	11189311	.	+	.	gene_id "G4P62_008638"; transcript_id "gnl|WGS:JAAVVJ|G4P62_T014063"; gene "col16a1"; locus_tag "G4P62_008638"; note "transcript variant X2"; orig_protein_id "gnl|WGS:JAAVVJ|G4P62_P014063"; orig_transcript_id "gnl|WGS:JAAVVJ|G4P62_T014063"; product "collagen type XVI alpha 1"; transcript_biotype "mRNA"; exon_number "1";
CM025012.1	Genbank	exon	11201233	11201367	.	+	.	gene_id "G4P62_008638"; transcript_id "gnl|WGS:JAAVVJ|G4P62_T014063"; gene "col16a1"; locus_tag "G4P62_008638"; note "transcript variant X2"; orig_protein_id "gnl|WGS:JAAVVJ|G4P62_P014063"; orig_transcript_id "gnl|WGS:JAAVVJ|G4P62_T014063"; product "collagen type XVI alpha 1"; transcript_biotype "mRNA"; exon_number "2";
CM025012.1	Genbank	exon	11216157	11216225	.	+	.	gene_id "G4P62_008638"; transcript_id "gnl|WGS:JAAVVJ|G4P62_T014063"; gene "col16a1"; locus_tag "G4P62_008638"; note "transcript variant X2"; orig_protein_id "gnl|WGS:JAAVVJ|G4P62_P014063"; orig_transcript_id "gnl|WGS:JAAVVJ|G4P62_T014063"; product "collagen type XVI alpha 1"; transcript_biotype "mRNA"; exon_number "3";
CM025012.1	Genbank	exon	11216311	11216428	.	+	.	gene_id "G4P62_008638"; transcript_id "gnl|WGS:JAAVVJ|G4P62_T014063"; gene "col16a1"; locus_tag "G4P62_008638"; note "transcript variant X2"; orig_protein_id "gnl|WGS:JAAVVJ|G4P62_P014063"; orig_transcript_id "gnl|WGS:JAAVVJ|G4P62_T014063"; product "collagen type XVI alpha 1"; transcript_biotype "mRNA"; exon_number "4";
CM025012.1	Genbank	exon	11234685	11234808	.	+	.	gene_id "G4P62_008638"; transcript_id "gnl|WGS:JAAVVJ|G4P62_T014063"; gene "col16a1"; locus_tag "G4P62_008638"; note "transcript variant X2"; orig_protein_id "gnl|WGS:JAAVVJ|G4P62_P014063"; orig_transcript_id "gnl|WGS:JAAVVJ|G4P62_T014063"; product "collagen type XVI alpha 1"; transcript_biotype "mRNA"; exon_number "5";
CM025012.1	Genbank	exon	11235463	11235744	.	+	.	gene_id "G4P62_008638"; transcript_id "gnl|WGS:JAAVVJ|G4P62_T014063"; gene "col16a1"; locus_tag "G4P62_008638"; note "transcript variant X2"; orig_protein_id "gnl|WGS:JAAVVJ|G4P62_P014063"; orig_transcript_id "gnl|WGS:JAAVVJ|G4P62_T014063"; product "collagen type XVI alpha 1"; transcript_biotype "mRNA"; exon_number "6";
CM025012.1	Genbank	exon	11237117	11237197	.	+	.	gene_id "G4P62_008638"; transcript_id "gnl|WGS:JAAVVJ|G4P62_T014063"; gene "col16a1"; locus_tag "G4P62_008638"; note "transcript variant X2"; orig_protein_id "gnl|WGS:JAAVVJ|G4P62_P014063"; orig_transcript_id "gnl|WGS:JAAVVJ|G4P62_T014063"; product "collagen type XVI alpha 1"; transcript_biotype "mRNA"; exon_number "7";
CM025012.1	Genbank	exon	11241429	11241497	.	+	.	gene_id "G4P62_008638"; transcript_id "gnl|WGS:JAAVVJ|G4P62_T014063"; gene "col16a1"; locus_tag "G4P62_008638"; note "transcript variant X2"; orig_protein_id "gnl|WGS:JAAVVJ|G4P62_P014063"; orig_transcript_id "gnl|WGS:JAAVVJ|G4P62_T014063"; product "collagen type XVI alpha 1"; transcript_biotype "mRNA"; exon_number "8";
CM025012.1	Genbank	exon	11247825	11247857	.	+	.	gene_id "G4P62_008638"; transcript_id "gnl|WGS:JAAVVJ|G4P62_T014063"; gene "col16a1"; locus_tag "G4P62_008638"; note "transcript variant X2"; orig_protein_id "gnl|WGS:JAAVVJ|G4P62_P014063"; orig_transcript_id "gnl|WGS:JAAVVJ|G4P62_T014063"; product "collagen type XVI alpha 1"; transcript_biotype "mRNA"; exon_number "9";
CM025012.1	Genbank	exon	11251543	11251593	.	+	.	gene_id "G4P62_008638"; transcript_id "gnl|WGS:JAAVVJ|G4P62_T014063"; gene "col16a1"; locus_tag "G4P62_008638"; note "transcript variant X2"; orig_protein_id "gnl|WGS:JAAVVJ|G4P62_P014063"; orig_transcript_id "gnl|WGS:JAAVVJ|G4P62_T014063"; product "collagen type XVI alpha 1"; transcript_biotype "mRNA"; exon_number "10";
CM025012.1	Genbank	exon	11251797	11251829	.	+	.	gene_id "G4P62_008638"; transcript_id "gnl|WGS:JAAVVJ|G4P62_T014063"; gene "col16a1"; locus_tag "G4P62_008638"; note "transcript variant X2"; orig_protein_id "gnl|WGS:JAAVVJ|G4P62_P014063"; orig_transcript_id "gnl|WGS:JAAVVJ|G4P62_T014063"; product "collagen type XVI alpha 1"; transcript_biotype "mRNA"; exon_number "11";
CM025012.1	Genbank	exon	11252004	11252048	.	+	.	gene_id "G4P62_008638"; transcript_id "gnl|WGS:JAAVVJ|G4P62_T014063"; gene "col16a1"; locus_tag "G4P62_008638"; note "transcript variant X2"; orig_protein_id "gnl|WGS:JAAVVJ|G4P62_P014063"; orig_transcript_id "gnl|WGS:JAAVVJ|G4P62_T014063"; product "collagen type XVI alpha 1"; transcript_biotype "mRNA"; exon_number "12";
CM025012.1	Genbank	exon	11254416	11254454	.	+	.	gene_id "G4P62_008638"; transcript_id "gnl|WGS:JAAVVJ|G4P62_T014063"; gene "col16a1"; locus_tag "G4P62_008638"; note "transcript variant X2"; orig_protein_id "gnl|WGS:JAAVVJ|G4P62_P014063"; orig_transcript_id "gnl|WGS:JAAVVJ|G4P62_T014063"; product "collagen type XVI alpha 1"; transcript_biotype "mRNA"; exon_number "13";
CM025012.1	Genbank	exon	11254547	11254609	.	+	.	gene_id "G4P62_008638"; transcript_id "gnl|WGS:JAAVVJ|G4P62_T014063"; gene "col16a1"; locus_tag "G4P62_008638"; note "transcript variant X2"; orig_protein_id "gnl|WGS:JAAVVJ|G4P62_P014063"; orig_transcript_id "gnl|WGS:JAAVVJ|G4P62_T014063"; product "collagen type XVI alpha 1"; transcript_biotype "mRNA"; exon_number "14";
CM025012.1	Genbank	exon	11255536	11255580	.	+	.	gene_id "G4P62_008638"; transcript_id "gnl|WGS:JAAVVJ|G4P62_T014063"; gene "col16a1"; locus_tag "G4P62_008638"; note "transcript variant X2"; orig_protein_id "gnl|WGS:JAAVVJ|G4P62_P014063"; orig_transcript_id "gnl|WGS:JAAVVJ|G4P62_T014063"; product "collagen type XVI alpha 1"; transcript_biotype "mRNA"; exon_number "15";
CM025012.1	Genbank	exon	11255671	11255766	.	+	.	gene_id "G4P62_008638"; transcript_id "gnl|WGS:JAAVVJ|G4P62_T014063"; gene "col16a1"; locus_tag "G4P62_008638"; note "transcript variant X2"; orig_protein_id "gnl|WGS:JAAVVJ|G4P62_P014063"; orig_transcript_id "gnl|WGS:JAAVVJ|G4P62_T014063"; product "collagen type XVI alpha 1"; transcript_biotype "mRNA"; exon_number "16";
CM025012.1	Genbank	exon	11255842	11255880	.	+	.	gene_id "G4P62_008638"; transcript_id "gnl|WGS:JAAVVJ|G4P62_T014063"; gene "col16a1"; locus_tag "G4P62_008638"; note "transcript variant X2"; orig_protein_id "gnl|WGS:JAAVVJ|G4P62_P014063"; orig_transcript_id "gnl|WGS:JAAVVJ|G4P62_T014063"; product "collagen type XVI alpha 1"; transcript_biotype "mRNA"; exon_number "17";
CM025012.1	Genbank	exon	11257885	11257929	.	+	.	gene_id "G4P62_008638"; transcript_id "gnl|WGS:JAAVVJ|G4P62_T014063"; gene "col16a1"; locus_tag "G4P62_008638"; note "transcript variant X2"; orig_protein_id "gnl|WGS:JAAVVJ|G4P62_P014063"; orig_transcript_id "gnl|WGS:JAAVVJ|G4P62_T014063"; product "collagen type XVI alpha 1"; transcript_biotype "mRNA"; exon_number "18";
CM025012.1	Genbank	exon	11258054	11258089	.	+	.	gene_id "G4P62_008638"; transcript_id "gnl|WGS:JAAVVJ|G4P62_T014063"; gene "col16a1"; locus_tag "G4P62_008638"; note "transcript variant X2"; orig_protein_id "gnl|WGS:JAAVVJ|G4P62_P014063"; orig_transcript_id "gnl|WGS:JAAVVJ|G4P62_T014063"; product "collagen type XVI alpha 1"; transcript_biotype "mRNA"; exon_number "19";
CM025012.1	Genbank	exon	11258177	11258299	.	+	.	gene_id "G4P62_008638"; transcript_id "gnl|WGS:JAAVVJ|G4P62_T014063"; gene "col16a1"; locus_tag "G4P62_008638"; note "transcript variant X2"; orig_protein_id "gnl|WGS:JAAVVJ|G4P62_P014063"; orig_transcript_id "gnl|WGS:JAAVVJ|G4P62_T014063"; product "collagen type XVI alpha 1"; transcript_biotype "mRNA"; exon_number "20";
CM025012.1	Genbank	exon	11258903	11258938	.	+	.	gene_id "G4P62_008638"; transcript_id "gnl|WGS:JAAVVJ|G4P62_T014063"; gene "col16a1"; locus_tag "G4P62_008638"; note "transcript variant X2"; orig_protein_id "gnl|WGS:JAAVVJ|G4P62_P014063"; orig_transcript_id "gnl|WGS:JAAVVJ|G4P62_T014063"; product "collagen type XVI alpha 1"; transcript_biotype "mRNA"; exon_number "21";
CM025012.1	Genbank	exon	11259336	11259371	.	+	.	gene_id "G4P62_008638"; transcript_id "gnl|WGS:JAAVVJ|G4P62_T014063"; gene "col16a1"; locus_tag "G4P62_008638"; note "transcript variant X2"; orig_protein_id "gnl|WGS:JAAVVJ|G4P62_P014063"; orig_transcript_id "gnl|WGS:JAAVVJ|G4P62_T014063"; product "collagen type XVI alpha 1"; transcript_biotype "mRNA"; exon_number "22";
CM025012.1	Genbank	exon	11259597	11259710	.	+	.	gene_id "G4P62_008638"; transcript_id "gnl|WGS:JAAVVJ|G4P62_T014063"; gene "col16a1"; locus_tag "G4P62_008638"; note "transcript variant X2"; orig_protein_id "gnl|WGS:JAAVVJ|G4P62_P014063"; orig_transcript_id "gnl|WGS:JAAVVJ|G4P62_T014063"; product "collagen type XVI alpha 1"; transcript_biotype "mRNA"; exon_number "23";
CM025012.1	Genbank	exon	11265232	11265276	.	+	.	gene_id "G4P62_008638"; transcript_id "gnl|WGS:JAAVVJ|G4P62_T014063"; gene "col16a1"; locus_tag "G4P62_008638"; note "transcript variant X2"; orig_protein_id "gnl|WGS:JAAVVJ|G4P62_P014063"; orig_transcript_id "gnl|WGS:JAAVVJ|G4P62_T014063"; product "collagen type XVI alpha 1"; transcript_biotype "mRNA"; exon_number "24";
CM025012.1	Genbank	exon	11265640	11265675	.	+	.	gene_id "G4P62_008638"; transcript_id "gnl|WGS:JAAVVJ|G4P62_T014063"; gene "col16a1"; locus_tag "G4P62_008638"; note "transcript variant X2"; orig_protein_id "gnl|WGS:JAAVVJ|G4P62_P014063"; orig_transcript_id "gnl|WGS:JAAVVJ|G4P62_T014063"; product "collagen type XVI alpha 1"; transcript_biotype "mRNA"; exon_number "25";
CM025012.1	Genbank	exon	11265756	11265809	.	+	.	gene_id "G4P62_008638"; transcript_id "gnl|WGS:JAAVVJ|G4P62_T014063"; gene "col16a1"; locus_tag "G4P62_008638"; note "transcript variant X2"; orig_protein_id "gnl|WGS:JAAVVJ|G4P62_P014063"; orig_transcript_id "gnl|WGS:JAAVVJ|G4P62_T014063"; product "collagen type XVI alpha 1"; transcript_biotype "mRNA"; exon_number "26";
CM025012.1	Genbank	exon	11267585	11267635	.	+	.	gene_id "G4P62_008638"; transcript_id "gnl|WGS:JAAVVJ|G4P62_T014063"; gene "col16a1"; locus_tag "G4P62_008638"; note "transcript variant X2"; orig_protein_id "gnl|WGS:JAAVVJ|G4P62_P014063"; orig_transcript_id "gnl|WGS:JAAVVJ|G4P62_T014063"; product "collagen type XVI alpha 1"; transcript_biotype "mRNA"; exon_number "27";
CM025012.1	Genbank	exon	11267708	11267842	.	+	.	gene_id "G4P62_008638"; transcript_id "gnl|WGS:JAAVVJ|G4P62_T014063"; gene "col16a1"; locus_tag "G4P62_008638"; note "transcript variant X2"; orig_protein_id "gnl|WGS:JAAVVJ|G4P62_P014063"; orig_transcript_id "gnl|WGS:JAAVVJ|G4P62_T014063"; product "collagen type XVI alpha 1"; transcript_biotype "mRNA"; exon_number "28";
CM025012.1	Genbank	exon	11272191	11272226	.	+	.	gene_id "G4P62_008638"; transcript_id "gnl|WGS:JAAVVJ|G4P62_T014063"; gene "col16a1"; locus_tag "G4P62_008638"; note "transcript variant X2"; orig_protein_id "gnl|WGS:JAAVVJ|G4P62_P014063"; orig_transcript_id "gnl|WGS:JAAVVJ|G4P62_T014063"; product "collagen type XVI alpha 1"; transcript_biotype "mRNA"; exon_number "29";
CM025012.1	Genbank	exon	11272898	11273005	.	+	.	gene_id "G4P62_008638"; transcript_id "gnl|WGS:JAAVVJ|G4P62_T014063"; gene "col16a1"; locus_tag "G4P62_008638"; note "transcript variant X2"; orig_protein_id "gnl|WGS:JAAVVJ|G4P62_P014063"; orig_transcript_id "gnl|WGS:JAAVVJ|G4P62_T014063"; product "collagen type XVI alpha 1"; transcript_biotype "mRNA"; exon_number "30";
CM025012.1	Genbank	exon	11273745	11273867	.	+	.	gene_id "G4P62_008638"; transcript_id "gnl|WGS:JAAVVJ|G4P62_T014063"; gene "col16a1"; locus_tag "G4P62_008638"; note "transcript variant X2"; orig_protein_id "gnl|WGS:JAAVVJ|G4P62_P014063"; orig_transcript_id "gnl|WGS:JAAVVJ|G4P62_T014063"; product "collagen type XVI alpha 1"; transcript_biotype "mRNA"; exon_number "31";
CM025012.1	Genbank	exon	11273942	11273995	.	+	.	gene_id "G4P62_008638"; transcript_id "gnl|WGS:JAAVVJ|G4P62_T014063"; gene "col16a1"; locus_tag "G4P62_008638"; note "transcript variant X2"; orig_protein_id "gnl|WGS:JAAVVJ|G4P62_P014063"; orig_transcript_id "gnl|WGS:JAAVVJ|G4P62_T014063"; product "collagen type XVI alpha 1"; transcript_biotype "mRNA"; exon_number "32";
CM025012.1	Genbank	exon	11274092	11274133	.	+	.	gene_id "G4P62_008638"; transcript_id "gnl|WGS:JAAVVJ|G4P62_T014063"; gene "col16a1"; locus_tag "G4P62_008638"; note "transcript variant X2"; orig_protein_id "gnl|WGS:JAAVVJ|G4P62_P014063"; orig_transcript_id "gnl|WGS:JAAVVJ|G4P62_T014063"; product "collagen type XVI alpha 1"; transcript_biotype "mRNA"; exon_number "33";
CM025012.1	Genbank	exon	11274223	11274258	.	+	.	gene_id "G4P62_008638"; transcript_id "gnl|WGS:JAAVVJ|G4P62_T014063"; gene "col16a1"; locus_tag "G4P62_008638"; note "transcript variant X2"; orig_protein_id "gnl|WGS:JAAVVJ|G4P62_P014063"; orig_transcript_id "gnl|WGS:JAAVVJ|G4P62_T014063"; product "collagen type XVI alpha 1"; transcript_biotype "mRNA"; exon_number "34";
CM025012.1	Genbank	exon	11274338	11274391	.	+	.	gene_id "G4P62_008638"; transcript_id "gnl|WGS:JAAVVJ|G4P62_T014063"; gene "col16a1"; locus_tag "G4P62_008638"; note "transcript variant X2"; orig_protein_id "gnl|WGS:JAAVVJ|G4P62_P014063"; orig_transcript_id "gnl|WGS:JAAVVJ|G4P62_T014063"; product "collagen type XVI alpha 1"; transcript_biotype "mRNA"; exon_number "35";
CM025012.1	Genbank	exon	11274474	11274542	.	+	.	gene_id "G4P62_008638"; transcript_id "gnl|WGS:JAAVVJ|G4P62_T014063"; gene "col16a1"; locus_tag "G4P62_008638"; note "transcript variant X2"; orig_protein_id "gnl|WGS:JAAVVJ|G4P62_P014063"; orig_transcript_id "gnl|WGS:JAAVVJ|G4P62_T014063"; product "collagen type XVI alpha 1"; transcript_biotype "mRNA"; exon_number "36";
CM025012.1	Genbank	exon	11274619	11274672	.	+	.	gene_id "G4P62_008638"; transcript_id "gnl|WGS:JAAVVJ|G4P62_T014063"; gene "col16a1"; locus_tag "G4P62_008638"; note "transcript variant X2"; orig_protein_id "gnl|WGS:JAAVVJ|G4P62_P014063"; orig_transcript_id "gnl|WGS:JAAVVJ|G4P62_T014063"; product "collagen type XVI alpha 1"; transcript_biotype "mRNA"; exon_number "37";
CM025012.1	Genbank	exon	11276145	11276225	.	+	.	gene_id "G4P62_008638"; transcript_id "gnl|WGS:JAAVVJ|G4P62_T014063"; gene "col16a1"; locus_tag "G4P62_008638"; note "transcript variant X2"; orig_protein_id "gnl|WGS:JAAVVJ|G4P62_P014063"; orig_transcript_id "gnl|WGS:JAAVVJ|G4P62_T014063"; product "collagen type XVI alpha 1"; transcript_biotype "mRNA"; exon_number "38";
CM025012.1	Genbank	exon	11276421	11276465	.	+	.	gene_id "G4P62_008638"; transcript_id "gnl|WGS:JAAVVJ|G4P62_T014063"; gene "col16a1"; locus_tag "G4P62_008638"; note "transcript variant X2"; orig_protein_id "gnl|WGS:JAAVVJ|G4P62_P014063"; orig_transcript_id "gnl|WGS:JAAVVJ|G4P62_T014063"; product "collagen type XVI alpha 1"; transcript_biotype "mRNA"; exon_number "39";
CM025012.1	Genbank	exon	11276622	11276693	.	+	.	gene_id "G4P62_008638"; transcript_id "gnl|WGS:JAAVVJ|G4P62_T014063"; gene "col16a1"; locus_tag "G4P62_008638"; note "transcript variant X2"; orig_protein_id "gnl|WGS:JAAVVJ|G4P62_P014063"; orig_transcript_id "gnl|WGS:JAAVVJ|G4P62_T014063"; product "collagen type XVI alpha 1"; transcript_biotype "mRNA"; exon_number "40";
CM025012.1	Genbank	exon	11288977	11289024	.	+	.	gene_id "G4P62_008638"; transcript_id "gnl|WGS:JAAVVJ|G4P62_T014063"; gene "col16a1"; locus_tag "G4P62_008638"; note "transcript variant X2"; orig_protein_id "gnl|WGS:JAAVVJ|G4P62_P014063"; orig_transcript_id "gnl|WGS:JAAVVJ|G4P62_T014063"; product "collagen type XVI alpha 1"; transcript_biotype "mRNA"; exon_number "41";
CM025012.1	Genbank	exon	11289200	11289319	.	+	.	gene_id "G4P62_008638"; transcript_id "gnl|WGS:JAAVVJ|G4P62_T014063"; gene "col16a1"; locus_tag "G4P62_008638"; note "transcript variant X2"; orig_protein_id "gnl|WGS:JAAVVJ|G4P62_P014063"; orig_transcript_id "gnl|WGS:JAAVVJ|G4P62_T014063"; product "collagen type XVI alpha 1"; transcript_biotype "mRNA"; exon_number "42";
CM025012.1	Genbank	exon	11289523	11289564	.	+	.	gene_id "G4P62_008638"; transcript_id "gnl|WGS:JAAVVJ|G4P62_T014063"; gene "col16a1"; locus_tag "G4P62_008638"; note "transcript variant X2"; orig_protein_id "gnl|WGS:JAAVVJ|G4P62_P014063"; orig_transcript_id "gnl|WGS:JAAVVJ|G4P62_T014063"; product "collagen type XVI alpha 1"; transcript_biotype "mRNA"; exon_number "43";
CM025012.1	Genbank	exon	11289659	11289730	.	+	.	gene_id "G4P62_008638"; transcript_id "gnl|WGS:JAAVVJ|G4P62_T014063"; gene "col16a1"; locus_tag "G4P62_008638"; note "transcript variant X2"; orig_protein_id "gnl|WGS:JAAVVJ|G4P62_P014063"; orig_transcript_id "gnl|WGS:JAAVVJ|G4P62_T014063"; product "collagen type XVI alpha 1"; transcript_biotype "mRNA"; exon_number "44";
CM025012.1	Genbank	exon	11289810	11289854	.	+	.	gene_id "G4P62_008638"; transcript_id "gnl|WGS:JAAVVJ|G4P62_T014063"; gene "col16a1"; locus_tag "G4P62_008638"; note "transcript variant X2"; orig_protein_id "gnl|WGS:JAAVVJ|G4P62_P014063"; orig_transcript_id "gnl|WGS:JAAVVJ|G4P62_T014063"; product "collagen type XVI alpha 1"; transcript_biotype "mRNA"; exon_number "45";
CM025012.1	Genbank	exon	11290734	11290778	.	+	.	gene_id "G4P62_008638"; transcript_id "gnl|WGS:JAAVVJ|G4P62_T014063"; gene "col16a1"; locus_tag "G4P62_008638"; note "transcript variant X2"; orig_protein_id "gnl|WGS:JAAVVJ|G4P62_P014063"; orig_transcript_id "gnl|WGS:JAAVVJ|G4P62_T014063"; product "collagen type XVI alpha 1"; transcript_biotype "mRNA"; exon_number "46";
CM025012.1	Genbank	exon	11293200	11293253	.	+	.	gene_id "G4P62_008638"; transcript_id "gnl|WGS:JAAVVJ|G4P62_T014063"; gene "col16a1"; locus_tag "G4P62_008638"; note "transcript variant X2"; orig_protein_id "gnl|WGS:JAAVVJ|G4P62_P014063"; orig_transcript_id "gnl|WGS:JAAVVJ|G4P62_T014063"; product "collagen type XVI alpha 1"; transcript_biotype "mRNA"; exon_number "47";
CM025012.1	Genbank	exon	11293339	11293392	.	+	.	gene_id "G4P62_008638"; transcript_id "gnl|WGS:JAAVVJ|G4P62_T014063"; gene "col16a1"; locus_tag "G4P62_008638"; note "transcript variant X2"; orig_protein_id "gnl|WGS:JAAVVJ|G4P62_P014063"; orig_transcript_id "gnl|WGS:JAAVVJ|G4P62_T014063"; product "collagen type XVI alpha 1"; transcript_biotype "mRNA"; exon_number "48";
CM025012.1	Genbank	exon	11293506	11293559	.	+	.	gene_id "G4P62_008638"; transcript_id "gnl|WGS:JAAVVJ|G4P62_T014063"; gene "col16a1"; locus_tag "G4P62_008638"; note "transcript variant X2"; orig_protein_id "gnl|WGS:JAAVVJ|G4P62_P014063"; orig_transcript_id "gnl|WGS:JAAVVJ|G4P62_T014063"; product "collagen type XVI alpha 1"; transcript_biotype "mRNA"; exon_number "49";
CM025012.1	Genbank	exon	11293633	11293677	.	+	.	gene_id "G4P62_008638"; transcript_id "gnl|WGS:JAAVVJ|G4P62_T014063"; gene "col16a1"; locus_tag "G4P62_008638"; note "transcript variant X2"; orig_protein_id "gnl|WGS:JAAVVJ|G4P62_P014063"; orig_transcript_id "gnl|WGS:JAAVVJ|G4P62_T014063"; product "collagen type XVI alpha 1"; transcript_biotype "mRNA"; exon_number "50";
CM025012.1	Genbank	exon	11293755	11293808	.	+	.	gene_id "G4P62_008638"; transcript_id "gnl|WGS:JAAVVJ|G4P62_T014063"; gene "col16a1"; locus_tag "G4P62_008638"; note "transcript variant X2"; orig_protein_id "gnl|WGS:JAAVVJ|G4P62_P014063"; orig_transcript_id "gnl|WGS:JAAVVJ|G4P62_T014063"; product "collagen type XVI alpha 1"; transcript_biotype "mRNA"; exon_number "51";
CM025012.1	Genbank	exon	11293890	11293925	.	+	.	gene_id "G4P62_008638"; transcript_id "gnl|WGS:JAAVVJ|G4P62_T014063"; gene "col16a1"; locus_tag "G4P62_008638"; note "transcript variant X2"; orig_protein_id "gnl|WGS:JAAVVJ|G4P62_P014063"; orig_transcript_id "gnl|WGS:JAAVVJ|G4P62_T014063"; product "collagen type XVI alpha 1"; transcript_biotype "mRNA"; exon_number "52";
CM025012.1	Genbank	exon	11294002	11294064	.	+	.	gene_id "G4P62_008638"; transcript_id "gnl|WGS:JAAVVJ|G4P62_T014063"; gene "col16a1"; locus_tag "G4P62_008638"; note "transcript variant X2"; orig_protein_id "gnl|WGS:JAAVVJ|G4P62_P014063"; orig_transcript_id "gnl|WGS:JAAVVJ|G4P62_T014063"; product "collagen type XVI alpha 1"; transcript_biotype "mRNA"; exon_number "53";
CM025012.1	Genbank	exon	11294134	11294205	.	+	.	gene_id "G4P62_008638"; transcript_id "gnl|WGS:JAAVVJ|G4P62_T014063"; gene "col16a1"; locus_tag "G4P62_008638"; note "transcript variant X2"; orig_protein_id "gnl|WGS:JAAVVJ|G4P62_P014063"; orig_transcript_id "gnl|WGS:JAAVVJ|G4P62_T014063"; product "collagen type XVI alpha 1"; transcript_biotype "mRNA"; exon_number "54";
CM025012.1	Genbank	exon	11294296	11294349	.	+	.	gene_id "G4P62_008638"; transcript_id "gnl|WGS:JAAVVJ|G4P62_T014063"; gene "col16a1"; locus_tag "G4P62_008638"; note "transcript variant X2"; orig_protein_id "gnl|WGS:JAAVVJ|G4P62_P014063"; orig_transcript_id "gnl|WGS:JAAVVJ|G4P62_T014063"; product "collagen type XVI alpha 1"; transcript_biotype "mRNA"; exon_number "55";
CM025012.1	Genbank	exon	11294436	11294480	.	+	.	gene_id "G4P62_008638"; transcript_id "gnl|WGS:JAAVVJ|G4P62_T014063"; gene "col16a1"; locus_tag "G4P62_008638"; note "transcript variant X2"; orig_protein_id "gnl|WGS:JAAVVJ|G4P62_P014063"; orig_transcript_id "gnl|WGS:JAAVVJ|G4P62_T014063"; product "collagen type XVI alpha 1"; transcript_biotype "mRNA"; exon_number "56";
CM025012.1	Genbank	exon	11298057	11298101	.	+	.	gene_id "G4P62_008638"; transcript_id "gnl|WGS:JAAVVJ|G4P62_T014063"; gene "col16a1"; locus_tag "G4P62_008638"; note "transcript variant X2"; orig_protein_id "gnl|WGS:JAAVVJ|G4P62_P014063"; orig_transcript_id "gnl|WGS:JAAVVJ|G4P62_T014063"; product "collagen type XVI alpha 1"; transcript_biotype "mRNA"; exon_number "57";
CM025012.1	Genbank	exon	11298285	11298338	.	+	.	gene_id "G4P62_008638"; transcript_id "gnl|WGS:JAAVVJ|G4P62_T014063"; gene "col16a1"; locus_tag "G4P62_008638"; note "transcript variant X2"; orig_protein_id "gnl|WGS:JAAVVJ|G4P62_P014063"; orig_transcript_id "gnl|WGS:JAAVVJ|G4P62_T014063"; product "collagen type XVI alpha 1"; transcript_biotype "mRNA"; exon_number "58";
CM025012.1	Genbank	exon	11298457	11298510	.	+	.	gene_id "G4P62_008638"; transcript_id "gnl|WGS:JAAVVJ|G4P62_T014063"; gene "col16a1"; locus_tag "G4P62_008638"; note "transcript variant X2"; orig_protein_id "gnl|WGS:JAAVVJ|G4P62_P014063"; orig_transcript_id "gnl|WGS:JAAVVJ|G4P62_T014063"; product "collagen type XVI alpha 1"; transcript_biotype "mRNA"; exon_number "59";
CM025012.1	Genbank	exon	11298592	11298642	.	+	.	gene_id "G4P62_008638"; transcript_id "gnl|WGS:JAAVVJ|G4P62_T014063"; gene "col16a1"; locus_tag "G4P62_008638"; note "transcript variant X2"; orig_protein_id "gnl|WGS:JAAVVJ|G4P62_P014063"; orig_transcript_id "gnl|WGS:JAAVVJ|G4P62_T014063"; product "collagen type XVI alpha 1"; transcript_biotype "mRNA"; exon_number "60";
CM025012.1	Genbank	exon	11300267	11300356	.	+	.	gene_id "G4P62_008638"; transcript_id "gnl|WGS:JAAVVJ|G4P62_T014063"; gene "col16a1"; locus_tag "G4P62_008638"; note "transcript variant X2"; orig_protein_id "gnl|WGS:JAAVVJ|G4P62_P014063"; orig_transcript_id "gnl|WGS:JAAVVJ|G4P62_T014063"; product "collagen type XVI alpha 1"; transcript_biotype "mRNA"; exon_number "61";
CM025012.1	Genbank	exon	11300580	11300615	.	+	.	gene_id "G4P62_008638"; transcript_id "gnl|WGS:JAAVVJ|G4P62_T014063"; gene "col16a1"; locus_tag "G4P62_008638"; note "transcript variant X2"; orig_protein_id "gnl|WGS:JAAVVJ|G4P62_P014063"; orig_transcript_id "gnl|WGS:JAAVVJ|G4P62_T014063"; product "collagen type XVI alpha 1"; transcript_biotype "mRNA"; exon_number "62";
CM025012.1	Genbank	exon	11300723	11300767	.	+	.	gene_id "G4P62_008638"; transcript_id "gnl|WGS:JAAVVJ|G4P62_T014063"; gene "col16a1"; locus_tag "G4P62_008638"; note "transcript variant X2"; orig_protein_id "gnl|WGS:JAAVVJ|G4P62_P014063"; orig_transcript_id "gnl|WGS:JAAVVJ|G4P62_T014063"; product "collagen type XVI alpha 1"; transcript_biotype "mRNA"; exon_number "63";
CM025012.1	Genbank	exon	11302889	11303083	.	+	.	gene_id "G4P62_008638"; transcript_id "gnl|WGS:JAAVVJ|G4P62_T014063"; gene "col16a1"; locus_tag "G4P62_008638"; note "transcript variant X2"; orig_protein_id "gnl|WGS:JAAVVJ|G4P62_P014063"; orig_transcript_id "gnl|WGS:JAAVVJ|G4P62_T014063"; product "collagen type XVI alpha 1"; transcript_biotype "mRNA"; exon_number "64";
CM025012.1	Genbank	exon	11303303	11303366	.	+	.	gene_id "G4P62_008638"; transcript_id "gnl|WGS:JAAVVJ|G4P62_T014063"; gene "col16a1"; locus_tag "G4P62_008638"; note "transcript variant X2"; orig_protein_id "gnl|WGS:JAAVVJ|G4P62_P014063"; orig_transcript_id "gnl|WGS:JAAVVJ|G4P62_T014063"; product "collagen type XVI alpha 1"; transcript_biotype "mRNA"; exon_number "65";
CM025012.1	Genbank	exon	11303517	11303693	.	+	.	gene_id "G4P62_008638"; transcript_id "gnl|WGS:JAAVVJ|G4P62_T014063"; gene "col16a1"; locus_tag "G4P62_008638"; note "transcript variant X2"; orig_protein_id "gnl|WGS:JAAVVJ|G4P62_P014063"; orig_transcript_id "gnl|WGS:JAAVVJ|G4P62_T014063"; product "collagen type XVI alpha 1"; transcript_biotype "mRNA"; exon_number "66";
CM025012.1	Genbank	exon	11303775	11303852	.	+	.	gene_id "G4P62_008638"; transcript_id "gnl|WGS:JAAVVJ|G4P62_T014063"; gene "col16a1"; locus_tag "G4P62_008638"; note "transcript variant X2"; orig_protein_id "gnl|WGS:JAAVVJ|G4P62_P014063"; orig_transcript_id "gnl|WGS:JAAVVJ|G4P62_T014063"; product "collagen type XVI alpha 1"; transcript_biotype "mRNA"; exon_number "67";
CM025012.1	Genbank	exon	11304864	11306130	.	+	.	gene_id "G4P62_008638"; transcript_id "gnl|WGS:JAAVVJ|G4P62_T014063"; gene "col16a1"; locus_tag "G4P62_008638"; note "transcript variant X2"; orig_protein_id "gnl|WGS:JAAVVJ|G4P62_P014063"; orig_transcript_id "gnl|WGS:JAAVVJ|G4P62_T014063"; product "collagen type XVI alpha 1"; transcript_biotype "mRNA"; exon_number "68";
CM025012.1	Genbank	CDS	11201292	11201367	.	+	0	gene_id "G4P62_008638"; transcript_id "gnl|WGS:JAAVVJ|G4P62_T014063"; gbkey "CDS"; gene "col16a1"; locus_tag "G4P62_008638"; orig_transcript_id "gnl|WGS:JAAVVJ|G4P62_T014063"; product "transcript variant X2"; protein_id "KAF7221778.1"; exon_number "2";
CM025012.1	Genbank	CDS	11216157	11216225	.	+	2	gene_id "G4P62_008638"; transcript_id "gnl|WGS:JAAVVJ|G4P62_T014063"; gbkey "CDS"; gene "col16a1"; locus_tag "G4P62_008638"; orig_transcript_id "gnl|WGS:JAAVVJ|G4P62_T014063"; product "transcript variant X2"; protein_id "KAF7221778.1"; exon_number "3";
CM025012.1	Genbank	CDS	11216311	11216428	.	+	2	gene_id "G4P62_008638"; transcript_id "gnl|WGS:JAAVVJ|G4P62_T014063"; gbkey "CDS"; gene "col16a1"; locus_tag "G4P62_008638"; orig_transcript_id "gnl|WGS:JAAVVJ|G4P62_T014063"; product "transcript variant X2"; protein_id "KAF7221778.1"; exon_number "4";
CM025012.1	Genbank	CDS	11234685	11234808	.	+	1	gene_id "G4P62_008638"; transcript_id "gnl|WGS:JAAVVJ|G4P62_T014063"; gbkey "CDS"; gene "col16a1"; locus_tag "G4P62_008638"; orig_transcript_id "gnl|WGS:JAAVVJ|G4P62_T014063"; product "transcript variant X2"; protein_id "KAF7221778.1"; exon_number "5";
CM025012.1	Genbank	CDS	11235463	11235744	.	+	0	gene_id "G4P62_008638"; transcript_id "gnl|WGS:JAAVVJ|G4P62_T014063"; gbkey "CDS"; gene "col16a1"; locus_tag "G4P62_008638"; orig_transcript_id "gnl|WGS:JAAVVJ|G4P62_T014063"; product "transcript variant X2"; protein_id "KAF7221778.1"; exon_number "6";
CM025012.1	Genbank	CDS	11237117	11237197	.	+	0	gene_id "G4P62_008638"; transcript_id "gnl|WGS:JAAVVJ|G4P62_T014063"; gbkey "CDS"; gene "col16a1"; locus_tag "G4P62_008638"; orig_transcript_id "gnl|WGS:JAAVVJ|G4P62_T014063"; product "transcript variant X2"; protein_id "KAF7221778.1"; exon_number "7";
CM025012.1	Genbank	CDS	11241429	11241497	.	+	0	gene_id "G4P62_008638"; transcript_id "gnl|WGS:JAAVVJ|G4P62_T014063"; gbkey "CDS"; gene "col16a1"; locus_tag "G4P62_008638"; orig_transcript_id "gnl|WGS:JAAVVJ|G4P62_T014063"; product "transcript variant X2"; protein_id "KAF7221778.1"; exon_number "8";
CM025012.1	Genbank	CDS	11247825	11247857	.	+	0	gene_id "G4P62_008638"; transcript_id "gnl|WGS:JAAVVJ|G4P62_T014063"; gbkey "CDS"; gene "col16a1"; locus_tag "G4P62_008638"; orig_transcript_id "gnl|WGS:JAAVVJ|G4P62_T014063"; product "transcript variant X2"; protein_id "KAF7221778.1"; exon_number "9";
CM025012.1	Genbank	CDS	11251543	11251593	.	+	0	gene_id "G4P62_008638"; transcript_id "gnl|WGS:JAAVVJ|G4P62_T014063"; gbkey "CDS"; gene "col16a1"; locus_tag "G4P62_008638"; orig_transcript_id "gnl|WGS:JAAVVJ|G4P62_T014063"; product "transcript variant X2"; protein_id "KAF7221778.1"; exon_number "10";
CM025012.1	Genbank	CDS	11251797	11251829	.	+	0	gene_id "G4P62_008638"; transcript_id "gnl|WGS:JAAVVJ|G4P62_T014063"; gbkey "CDS"; gene "col16a1"; locus_tag "G4P62_008638"; orig_transcript_id "gnl|WGS:JAAVVJ|G4P62_T014063"; product "transcript variant X2"; protein_id "KAF7221778.1"; exon_number "11";
CM025012.1	Genbank	CDS	11252004	11252048	.	+	0	gene_id "G4P62_008638"; transcript_id "gnl|WGS:JAAVVJ|G4P62_T014063"; gbkey "CDS"; gene "col16a1"; locus_tag "G4P62_008638"; orig_transcript_id "gnl|WGS:JAAVVJ|G4P62_T014063"; product "transcript variant X2"; protein_id "KAF7221778.1"; exon_number "12";
CM025012.1	Genbank	CDS	11254416	11254454	.	+	0	gene_id "G4P62_008638"; transcript_id "gnl|WGS:JAAVVJ|G4P62_T014063"; gbkey "CDS"; gene "col16a1"; locus_tag "G4P62_008638"; orig_transcript_id "gnl|WGS:JAAVVJ|G4P62_T014063"; product "transcript variant X2"; protein_id "KAF7221778.1"; exon_number "13";
CM025012.1	Genbank	CDS	11254547	11254609	.	+	0	gene_id "G4P62_008638"; transcript_id "gnl|WGS:JAAVVJ|G4P62_T014063"; gbkey "CDS"; gene "col16a1"; locus_tag "G4P62_008638"; orig_transcript_id "gnl|WGS:JAAVVJ|G4P62_T014063"; product "transcript variant X2"; protein_id "KAF7221778.1"; exon_number "14";
CM025012.1	Genbank	CDS	11255536	11255580	.	+	0	gene_id "G4P62_008638"; transcript_id "gnl|WGS:JAAVVJ|G4P62_T014063"; gbkey "CDS"; gene "col16a1"; locus_tag "G4P62_008638"; orig_transcript_id "gnl|WGS:JAAVVJ|G4P62_T014063"; product "transcript variant X2"; protein_id "KAF7221778.1"; exon_number "15";
CM025012.1	Genbank	CDS	11255671	11255766	.	+	0	gene_id "G4P62_008638"; transcript_id "gnl|WGS:JAAVVJ|G4P62_T014063"; gbkey "CDS"; gene "col16a1"; locus_tag "G4P62_008638"; orig_transcript_id "gnl|WGS:JAAVVJ|G4P62_T014063"; product "transcript variant X2"; protein_id "KAF7221778.1"; exon_number "16";
CM025012.1	Genbank	CDS	11255842	11255880	.	+	0	gene_id "G4P62_008638"; transcript_id "gnl|WGS:JAAVVJ|G4P62_T014063"; gbkey "CDS"; gene "col16a1"; locus_tag "G4P62_008638"; orig_transcript_id "gnl|WGS:JAAVVJ|G4P62_T014063"; product "transcript variant X2"; protein_id "KAF7221778.1"; exon_number "17";
CM025012.1	Genbank	CDS	11257885	11257929	.	+	0	gene_id "G4P62_008638"; transcript_id "gnl|WGS:JAAVVJ|G4P62_T014063"; gbkey "CDS"; gene "col16a1"; locus_tag "G4P62_008638"; orig_transcript_id "gnl|WGS:JAAVVJ|G4P62_T014063"; product "transcript variant X2"; protein_id "KAF7221778.1"; exon_number "18";
CM025012.1	Genbank	CDS	11258054	11258089	.	+	0	gene_id "G4P62_008638"; transcript_id "gnl|WGS:JAAVVJ|G4P62_T014063"; gbkey "CDS"; gene "col16a1"; locus_tag "G4P62_008638"; orig_transcript_id "gnl|WGS:JAAVVJ|G4P62_T014063"; product "transcript variant X2"; protein_id "KAF7221778.1"; exon_number "19";
CM025012.1	Genbank	CDS	11258177	11258299	.	+	0	gene_id "G4P62_008638"; transcript_id "gnl|WGS:JAAVVJ|G4P62_T014063"; gbkey "CDS"; gene "col16a1"; locus_tag "G4P62_008638"; orig_transcript_id "gnl|WGS:JAAVVJ|G4P62_T014063"; product "transcript variant X2"; protein_id "KAF7221778.1"; exon_number "20";
CM025012.1	Genbank	CDS	11258903	11258938	.	+	0	gene_id "G4P62_008638"; transcript_id "gnl|WGS:JAAVVJ|G4P62_T014063"; gbkey "CDS"; gene "col16a1"; locus_tag "G4P62_008638"; orig_transcript_id "gnl|WGS:JAAVVJ|G4P62_T014063"; product "transcript variant X2"; protein_id "KAF7221778.1"; exon_number "21";
CM025012.1	Genbank	CDS	11259336	11259371	.	+	0	gene_id "G4P62_008638"; transcript_id "gnl|WGS:JAAVVJ|G4P62_T014063"; gbkey "CDS"; gene "col16a1"; locus_tag "G4P62_008638"; orig_transcript_id "gnl|WGS:JAAVVJ|G4P62_T014063"; product "transcript variant X2"; protein_id "KAF7221778.1"; exon_number "22";
CM025012.1	Genbank	CDS	11259597	11259710	.	+	0	gene_id "G4P62_008638"; transcript_id "gnl|WGS:JAAVVJ|G4P62_T014063"; gbkey "CDS"; gene "col16a1"; locus_tag "G4P62_008638"; orig_transcript_id "gnl|WGS:JAAVVJ|G4P62_T014063"; product "transcript variant X2"; protein_id "KAF7221778.1"; exon_number "23";
CM025012.1	Genbank	CDS	11265232	11265276	.	+	0	gene_id "G4P62_008638"; transcript_id "gnl|WGS:JAAVVJ|G4P62_T014063"; gbkey "CDS"; gene "col16a1"; locus_tag "G4P62_008638"; orig_transcript_id "gnl|WGS:JAAVVJ|G4P62_T014063"; product "transcript variant X2"; protein_id "KAF7221778.1"; exon_number "24";
CM025012.1	Genbank	CDS	11265640	11265675	.	+	0	gene_id "G4P62_008638"; transcript_id "gnl|WGS:JAAVVJ|G4P62_T014063"; gbkey "CDS"; gene "col16a1"; locus_tag "G4P62_008638"; orig_transcript_id "gnl|WGS:JAAVVJ|G4P62_T014063"; product "transcript variant X2"; protein_id "KAF7221778.1"; exon_number "25";
CM025012.1	Genbank	CDS	11265756	11265809	.	+	0	gene_id "G4P62_008638"; transcript_id "gnl|WGS:JAAVVJ|G4P62_T014063"; gbkey "CDS"; gene "col16a1"; locus_tag "G4P62_008638"; orig_transcript_id "gnl|WGS:JAAVVJ|G4P62_T014063"; product "transcript variant X2"; protein_id "KAF7221778.1"; exon_number "26";
CM025012.1	Genbank	CDS	11267585	11267635	.	+	0	gene_id "G4P62_008638"; transcript_id "gnl|WGS:JAAVVJ|G4P62_T014063"; gbkey "CDS"; gene "col16a1"; locus_tag "G4P62_008638"; orig_transcript_id "gnl|WGS:JAAVVJ|G4P62_T014063"; product "transcript variant X2"; protein_id "KAF7221778.1"; exon_number "27";
CM025012.1	Genbank	CDS	11267708	11267842	.	+	0	gene_id "G4P62_008638"; transcript_id "gnl|WGS:JAAVVJ|G4P62_T014063"; gbkey "CDS"; gene "col16a1"; locus_tag "G4P62_008638"; orig_transcript_id "gnl|WGS:JAAVVJ|G4P62_T014063"; product "transcript variant X2"; protein_id "KAF7221778.1"; exon_number "28";
CM025012.1	Genbank	CDS	11272191	11272226	.	+	0	gene_id "G4P62_008638"; transcript_id "gnl|WGS:JAAVVJ|G4P62_T014063"; gbkey "CDS"; gene "col16a1"; locus_tag "G4P62_008638"; orig_transcript_id "gnl|WGS:JAAVVJ|G4P62_T014063"; product "transcript variant X2"; protein_id "KAF7221778.1"; exon_number "29";
CM025012.1	Genbank	CDS	11272898	11273005	.	+	0	gene_id "G4P62_008638"; transcript_id "gnl|WGS:JAAVVJ|G4P62_T014063"; gbkey "CDS"; gene "col16a1"; locus_tag "G4P62_008638"; orig_transcript_id "gnl|WGS:JAAVVJ|G4P62_T014063"; product "transcript variant X2"; protein_id "KAF7221778.1"; exon_number "30";
CM025012.1	Genbank	CDS	11273745	11273867	.	+	0	gene_id "G4P62_008638"; transcript_id "gnl|WGS:JAAVVJ|G4P62_T014063"; gbkey "CDS"; gene "col16a1"; locus_tag "G4P62_008638"; orig_transcript_id "gnl|WGS:JAAVVJ|G4P62_T014063"; product "transcript variant X2"; protein_id "KAF7221778.1"; exon_number "31";
CM025012.1	Genbank	CDS	11273942	11273995	.	+	0	gene_id "G4P62_008638"; transcript_id "gnl|WGS:JAAVVJ|G4P62_T014063"; gbkey "CDS"; gene "col16a1"; locus_tag "G4P62_008638"; orig_transcript_id "gnl|WGS:JAAVVJ|G4P62_T014063"; product "transcript variant X2"; protein_id "KAF7221778.1"; exon_number "32";
CM025012.1	Genbank	CDS	11274092	11274133	.	+	0	gene_id "G4P62_008638"; transcript_id "gnl|WGS:JAAVVJ|G4P62_T014063"; gbkey "CDS"; gene "col16a1"; locus_tag "G4P62_008638"; orig_transcript_id "gnl|WGS:JAAVVJ|G4P62_T014063"; product "transcript variant X2"; protein_id "KAF7221778.1"; exon_number "33";
CM025012.1	Genbank	CDS	11274223	11274258	.	+	0	gene_id "G4P62_008638"; transcript_id "gnl|WGS:JAAVVJ|G4P62_T014063"; gbkey "CDS"; gene "col16a1"; locus_tag "G4P62_008638"; orig_transcript_id "gnl|WGS:JAAVVJ|G4P62_T014063"; product "transcript variant X2"; protein_id "KAF7221778.1"; exon_number "34";
CM025012.1	Genbank	CDS	11274338	11274391	.	+	0	gene_id "G4P62_008638"; transcript_id "gnl|WGS:JAAVVJ|G4P62_T014063"; gbkey "CDS"; gene "col16a1"; locus_tag "G4P62_008638"; orig_transcript_id "gnl|WGS:JAAVVJ|G4P62_T014063"; product "transcript variant X2"; protein_id "KAF7221778.1"; exon_number "35";
CM025012.1	Genbank	CDS	11274474	11274542	.	+	0	gene_id "G4P62_008638"; transcript_id "gnl|WGS:JAAVVJ|G4P62_T014063"; gbkey "CDS"; gene "col16a1"; locus_tag "G4P62_008638"; orig_transcript_id "gnl|WGS:JAAVVJ|G4P62_T014063"; product "transcript variant X2"; protein_id "KAF7221778.1"; exon_number "36";
CM025012.1	Genbank	CDS	11274619	11274672	.	+	0	gene_id "G4P62_008638"; transcript_id "gnl|WGS:JAAVVJ|G4P62_T014063"; gbkey "CDS"; gene "col16a1"; locus_tag "G4P62_008638"; orig_transcript_id "gnl|WGS:JAAVVJ|G4P62_T014063"; product "transcript variant X2"; protein_id "KAF7221778.1"; exon_number "37";
CM025012.1	Genbank	CDS	11276145	11276225	.	+	0	gene_id "G4P62_008638"; transcript_id "gnl|WGS:JAAVVJ|G4P62_T014063"; gbkey "CDS"; gene "col16a1"; locus_tag "G4P62_008638"; orig_transcript_id "gnl|WGS:JAAVVJ|G4P62_T014063"; product "transcript variant X2"; protein_id "KAF7221778.1"; exon_number "38";
CM025012.1	Genbank	CDS	11276421	11276465	.	+	0	gene_id "G4P62_008638"; transcript_id "gnl|WGS:JAAVVJ|G4P62_T014063"; gbkey "CDS"; gene "col16a1"; locus_tag "G4P62_008638"; orig_transcript_id "gnl|WGS:JAAVVJ|G4P62_T014063"; product "transcript variant X2"; protein_id "KAF7221778.1"; exon_number "39";
CM025012.1	Genbank	CDS	11276622	11276693	.	+	0	gene_id "G4P62_008638"; transcript_id "gnl|WGS:JAAVVJ|G4P62_T014063"; gbkey "CDS"; gene "col16a1"; locus_tag "G4P62_008638"; orig_transcript_id "gnl|WGS:JAAVVJ|G4P62_T014063"; product "transcript variant X2"; protein_id "KAF7221778.1"; exon_number "40";
CM025012.1	Genbank	CDS	11288977	11289024	.	+	0	gene_id "G4P62_008638"; transcript_id "gnl|WGS:JAAVVJ|G4P62_T014063"; gbkey "CDS"; gene "col16a1"; locus_tag "G4P62_008638"; orig_transcript_id "gnl|WGS:JAAVVJ|G4P62_T014063"; product "transcript variant X2"; protein_id "KAF7221778.1"; exon_number "41";
CM025012.1	Genbank	CDS	11289200	11289319	.	+	0	gene_id "G4P62_008638"; transcript_id "gnl|WGS:JAAVVJ|G4P62_T014063"; gbkey "CDS"; gene "col16a1"; locus_tag "G4P62_008638"; orig_transcript_id "gnl|WGS:JAAVVJ|G4P62_T014063"; product "transcript variant X2"; protein_id "KAF7221778.1"; exon_number "42";
CM025012.1	Genbank	CDS	11289523	11289564	.	+	0	gene_id "G4P62_008638"; transcript_id "gnl|WGS:JAAVVJ|G4P62_T014063"; gbkey "CDS"; gene "col16a1"; locus_tag "G4P62_008638"; orig_transcript_id "gnl|WGS:JAAVVJ|G4P62_T014063"; product "transcript variant X2"; protein_id "KAF7221778.1"; exon_number "43";
CM025012.1	Genbank	CDS	11289659	11289730	.	+	0	gene_id "G4P62_008638"; transcript_id "gnl|WGS:JAAVVJ|G4P62_T014063"; gbkey "CDS"; gene "col16a1"; locus_tag "G4P62_008638"; orig_transcript_id "gnl|WGS:JAAVVJ|G4P62_T014063"; product "transcript variant X2"; protein_id "KAF7221778.1"; exon_number "44";
CM025012.1	Genbank	CDS	11289810	11289854	.	+	0	gene_id "G4P62_008638"; transcript_id "gnl|WGS:JAAVVJ|G4P62_T014063"; gbkey "CDS"; gene "col16a1"; locus_tag "G4P62_008638"; orig_transcript_id "gnl|WGS:JAAVVJ|G4P62_T014063"; product "transcript variant X2"; protein_id "KAF7221778.1"; exon_number "45";
CM025012.1	Genbank	CDS	11290734	11290778	.	+	0	gene_id "G4P62_008638"; transcript_id "gnl|WGS:JAAVVJ|G4P62_T014063"; gbkey "CDS"; gene "col16a1"; locus_tag "G4P62_008638"; orig_transcript_id "gnl|WGS:JAAVVJ|G4P62_T014063"; product "transcript variant X2"; protein_id "KAF7221778.1"; exon_number "46";
CM025012.1	Genbank	CDS	11293200	11293253	.	+	0	gene_id "G4P62_008638"; transcript_id "gnl|WGS:JAAVVJ|G4P62_T014063"; gbkey "CDS"; gene "col16a1"; locus_tag "G4P62_008638"; orig_transcript_id "gnl|WGS:JAAVVJ|G4P62_T014063"; product "transcript variant X2"; protein_id "KAF7221778.1"; exon_number "47";
CM025012.1	Genbank	CDS	11293339	11293392	.	+	0	gene_id "G4P62_008638"; transcript_id "gnl|WGS:JAAVVJ|G4P62_T014063"; gbkey "CDS"; gene "col16a1"; locus_tag "G4P62_008638"; orig_transcript_id "gnl|WGS:JAAVVJ|G4P62_T014063"; product "transcript variant X2"; protein_id "KAF7221778.1"; exon_number "48";
CM025012.1	Genbank	CDS	11293506	11293559	.	+	0	gene_id "G4P62_008638"; transcript_id "gnl|WGS:JAAVVJ|G4P62_T014063"; gbkey "CDS"; gene "col16a1"; locus_tag "G4P62_008638"; orig_transcript_id "gnl|WGS:JAAVVJ|G4P62_T014063"; product "transcript variant X2"; protein_id "KAF7221778.1"; exon_number "49";
CM025012.1	Genbank	CDS	11293633	11293677	.	+	0	gene_id "G4P62_008638"; transcript_id "gnl|WGS:JAAVVJ|G4P62_T014063"; gbkey "CDS"; gene "col16a1"; locus_tag "G4P62_008638"; orig_transcript_id "gnl|WGS:JAAVVJ|G4P62_T014063"; product "transcript variant X2"; protein_id "KAF7221778.1"; exon_number "50";
CM025012.1	Genbank	CDS	11293755	11293808	.	+	0	gene_id "G4P62_008638"; transcript_id "gnl|WGS:JAAVVJ|G4P62_T014063"; gbkey "CDS"; gene "col16a1"; locus_tag "G4P62_008638"; orig_transcript_id "gnl|WGS:JAAVVJ|G4P62_T014063"; product "transcript variant X2"; protein_id "KAF7221778.1"; exon_number "51";
CM025012.1	Genbank	CDS	11293890	11293925	.	+	0	gene_id "G4P62_008638"; transcript_id "gnl|WGS:JAAVVJ|G4P62_T014063"; gbkey "CDS"; gene "col16a1"; locus_tag "G4P62_008638"; orig_transcript_id "gnl|WGS:JAAVVJ|G4P62_T014063"; product "transcript variant X2"; protein_id "KAF7221778.1"; exon_number "52";
CM025012.1	Genbank	CDS	11294002	11294064	.	+	0	gene_id "G4P62_008638"; transcript_id "gnl|WGS:JAAVVJ|G4P62_T014063"; gbkey "CDS"; gene "col16a1"; locus_tag "G4P62_008638"; orig_transcript_id "gnl|WGS:JAAVVJ|G4P62_T014063"; product "transcript variant X2"; protein_id "KAF7221778.1"; exon_number "53";
CM025012.1	Genbank	CDS	11294134	11294205	.	+	0	gene_id "G4P62_008638"; transcript_id "gnl|WGS:JAAVVJ|G4P62_T014063"; gbkey "CDS"; gene "col16a1"; locus_tag "G4P62_008638"; orig_transcript_id "gnl|WGS:JAAVVJ|G4P62_T014063"; product "transcript variant X2"; protein_id "KAF7221778.1"; exon_number "54";
CM025012.1	Genbank	CDS	11294296	11294349	.	+	0	gene_id "G4P62_008638"; transcript_id "gnl|WGS:JAAVVJ|G4P62_T014063"; gbkey "CDS"; gene "col16a1"; locus_tag "G4P62_008638"; orig_transcript_id "gnl|WGS:JAAVVJ|G4P62_T014063"; product "transcript variant X2"; protein_id "KAF7221778.1"; exon_number "55";
CM025012.1	Genbank	CDS	11294436	11294480	.	+	0	gene_id "G4P62_008638"; transcript_id "gnl|WGS:JAAVVJ|G4P62_T014063"; gbkey "CDS"; gene "col16a1"; locus_tag "G4P62_008638"; orig_transcript_id "gnl|WGS:JAAVVJ|G4P62_T014063"; product "transcript variant X2"; protein_id "KAF7221778.1"; exon_number "56";
CM025012.1	Genbank	CDS	11298057	11298101	.	+	0	gene_id "G4P62_008638"; transcript_id "gnl|WGS:JAAVVJ|G4P62_T014063"; gbkey "CDS"; gene "col16a1"; locus_tag "G4P62_008638"; orig_transcript_id "gnl|WGS:JAAVVJ|G4P62_T014063"; product "transcript variant X2"; protein_id "KAF7221778.1"; exon_number "57";
CM025012.1	Genbank	CDS	11298285	11298338	.	+	0	gene_id "G4P62_008638"; transcript_id "gnl|WGS:JAAVVJ|G4P62_T014063"; gbkey "CDS"; gene "col16a1"; locus_tag "G4P62_008638"; orig_transcript_id "gnl|WGS:JAAVVJ|G4P62_T014063"; product "transcript variant X2"; protein_id "KAF7221778.1"; exon_number "58";
CM025012.1	Genbank	CDS	11298457	11298510	.	+	0	gene_id "G4P62_008638"; transcript_id "gnl|WGS:JAAVVJ|G4P62_T014063"; gbkey "CDS"; gene "col16a1"; locus_tag "G4P62_008638"; orig_transcript_id "gnl|WGS:JAAVVJ|G4P62_T014063"; product "transcript variant X2"; protein_id "KAF7221778.1"; exon_number "59";
CM025012.1	Genbank	CDS	11298592	11298642	.	+	0	gene_id "G4P62_008638"; transcript_id "gnl|WGS:JAAVVJ|G4P62_T014063"; gbkey "CDS"; gene "col16a1"; locus_tag "G4P62_008638"; orig_transcript_id "gnl|WGS:JAAVVJ|G4P62_T014063"; product "transcript variant X2"; protein_id "KAF7221778.1"; exon_number "60";
CM025012.1	Genbank	CDS	11300267	11300356	.	+	0	gene_id "G4P62_008638"; transcript_id "gnl|WGS:JAAVVJ|G4P62_T014063"; gbkey "CDS"; gene "col16a1"; locus_tag "G4P62_008638"; orig_transcript_id "gnl|WGS:JAAVVJ|G4P62_T014063"; product "transcript variant X2"; protein_id "KAF7221778.1"; exon_number "61";
CM025012.1	Genbank	CDS	11300580	11300615	.	+	0	gene_id "G4P62_008638"; transcript_id "gnl|WGS:JAAVVJ|G4P62_T014063"; gbkey "CDS"; gene "col16a1"; locus_tag "G4P62_008638"; orig_transcript_id "gnl|WGS:JAAVVJ|G4P62_T014063"; product "transcript variant X2"; protein_id "KAF7221778.1"; exon_number "62";
CM025012.1	Genbank	CDS	11300723	11300767	.	+	0	gene_id "G4P62_008638"; transcript_id "gnl|WGS:JAAVVJ|G4P62_T014063"; gbkey "CDS"; gene "col16a1"; locus_tag "G4P62_008638"; orig_transcript_id "gnl|WGS:JAAVVJ|G4P62_T014063"; product "transcript variant X2"; protein_id "KAF7221778.1"; exon_number "63";
CM025012.1	Genbank	CDS	11302889	11303083	.	+	0	gene_id "G4P62_008638"; transcript_id "gnl|WGS:JAAVVJ|G4P62_T014063"; gbkey "CDS"; gene "col16a1"; locus_tag "G4P62_008638"; orig_transcript_id "gnl|WGS:JAAVVJ|G4P62_T014063"; product "transcript variant X2"; protein_id "KAF7221778.1"; exon_number "64";
CM025012.1	Genbank	CDS	11303303	11303366	.	+	0	gene_id "G4P62_008638"; transcript_id "gnl|WGS:JAAVVJ|G4P62_T014063"; gbkey "CDS"; gene "col16a1"; locus_tag "G4P62_008638"; orig_transcript_id "gnl|WGS:JAAVVJ|G4P62_T014063"; product "transcript variant X2"; protein_id "KAF7221778.1"; exon_number "65";
CM025012.1	Genbank	CDS	11303517	11303693	.	+	2	gene_id "G4P62_008638"; transcript_id "gnl|WGS:JAAVVJ|G4P62_T014063"; gbkey "CDS"; gene "col16a1"; locus_tag "G4P62_008638"; orig_transcript_id "gnl|WGS:JAAVVJ|G4P62_T014063"; product "transcript variant X2"; protein_id "KAF7221778.1"; exon_number "66";
CM025012.1	Genbank	CDS	11303775	11303852	.	+	2	gene_id "G4P62_008638"; transcript_id "gnl|WGS:JAAVVJ|G4P62_T014063"; gbkey "CDS"; gene "col16a1"; locus_tag "G4P62_008638"; orig_transcript_id "gnl|WGS:JAAVVJ|G4P62_T014063"; product "transcript variant X2"; protein_id "KAF7221778.1"; exon_number "67";
CM025012.1	Genbank	CDS	11304864	11305054	.	+	2	gene_id "G4P62_008638"; transcript_id "gnl|WGS:JAAVVJ|G4P62_T014063"; gbkey "CDS"; gene "col16a1"; locus_tag "G4P62_008638"; orig_transcript_id "gnl|WGS:JAAVVJ|G4P62_T014063"; product "transcript variant X2"; protein_id "KAF7221778.1"; exon_number "68";
CM025012.1	Genbank	start_codon	11201292	11201294	.	+	0	gene_id "G4P62_008638"; transcript_id "gnl|WGS:JAAVVJ|G4P62_T014063"; gbkey "CDS"; gene "col16a1"; locus_tag "G4P62_008638"; orig_transcript_id "gnl|WGS:JAAVVJ|G4P62_T014063"; product "transcript variant X2"; protein_id "KAF7221778.1"; exon_number "2";
CM025012.1	Genbank	stop_codon	11305055	11305057	.	+	0	gene_id "G4P62_008638"; transcript_id "gnl|WGS:JAAVVJ|G4P62_T014063"; gbkey "CDS"; gene "col16a1"; locus_tag "G4P62_008638"; orig_transcript_id "gnl|WGS:JAAVVJ|G4P62_T014063"; product "transcript variant X2"; protein_id "KAF7221778.1"; exon_number "68";
CM025012.1	Genbank	transcript	11189066	11306130	.	+	.	gene_id "G4P62_008638"; transcript_id "gnl|WGS:JAAVVJ|G4P62_T014064"; gbkey "mRNA"; gene "col16a1"; locus_tag "G4P62_008638"; note "transcript variant X3"; orig_protein_id "gnl|WGS:JAAVVJ|G4P62_P014064"; orig_transcript_id "gnl|WGS:JAAVVJ|G4P62_T014064"; product "collagen type XVI alpha 1"; transcript_biotype "mRNA";
CM025012.1	Genbank	exon	11189066	11189311	.	+	.	gene_id "G4P62_008638"; transcript_id "gnl|WGS:JAAVVJ|G4P62_T014064"; gene "col16a1"; locus_tag "G4P62_008638"; note "transcript variant X3"; orig_protein_id "gnl|WGS:JAAVVJ|G4P62_P014064"; orig_transcript_id "gnl|WGS:JAAVVJ|G4P62_T014064"; product "collagen type XVI alpha 1"; transcript_biotype "mRNA"; exon_number "1";
CM025012.1	Genbank	exon	11201233	11201367	.	+	.	gene_id "G4P62_008638"; transcript_id "gnl|WGS:JAAVVJ|G4P62_T014064"; gene "col16a1"; locus_tag "G4P62_008638"; note "transcript variant X3"; orig_protein_id "gnl|WGS:JAAVVJ|G4P62_P014064"; orig_transcript_id "gnl|WGS:JAAVVJ|G4P62_T014064"; product "collagen type XVI alpha 1"; transcript_biotype "mRNA"; exon_number "2";
CM025012.1	Genbank	exon	11216157	11216225	.	+	.	gene_id "G4P62_008638"; transcript_id "gnl|WGS:JAAVVJ|G4P62_T014064"; gene "col16a1"; locus_tag "G4P62_008638"; note "transcript variant X3"; orig_protein_id "gnl|WGS:JAAVVJ|G4P62_P014064"; orig_transcript_id "gnl|WGS:JAAVVJ|G4P62_T014064"; product "collagen type XVI alpha 1"; transcript_biotype "mRNA"; exon_number "3";
CM025012.1	Genbank	exon	11216311	11216428	.	+	.	gene_id "G4P62_008638"; transcript_id "gnl|WGS:JAAVVJ|G4P62_T014064"; gene "col16a1"; locus_tag "G4P62_008638"; note "transcript variant X3"; orig_protein_id "gnl|WGS:JAAVVJ|G4P62_P014064"; orig_transcript_id "gnl|WGS:JAAVVJ|G4P62_T014064"; product "collagen type XVI alpha 1"; transcript_biotype "mRNA"; exon_number "4";
CM025012.1	Genbank	exon	11234685	11234808	.	+	.	gene_id "G4P62_008638"; transcript_id "gnl|WGS:JAAVVJ|G4P62_T014064"; gene "col16a1"; locus_tag "G4P62_008638"; note "transcript variant X3"; orig_protein_id "gnl|WGS:JAAVVJ|G4P62_P014064"; orig_transcript_id "gnl|WGS:JAAVVJ|G4P62_T014064"; product "collagen type XVI alpha 1"; transcript_biotype "mRNA"; exon_number "5";
CM025012.1	Genbank	exon	11235463	11235744	.	+	.	gene_id "G4P62_008638"; transcript_id "gnl|WGS:JAAVVJ|G4P62_T014064"; gene "col16a1"; locus_tag "G4P62_008638"; note "transcript variant X3"; orig_protein_id "gnl|WGS:JAAVVJ|G4P62_P014064"; orig_transcript_id "gnl|WGS:JAAVVJ|G4P62_T014064"; product "collagen type XVI alpha 1"; transcript_biotype "mRNA"; exon_number "6";
CM025012.1	Genbank	exon	11237117	11237197	.	+	.	gene_id "G4P62_008638"; transcript_id "gnl|WGS:JAAVVJ|G4P62_T014064"; gene "col16a1"; locus_tag "G4P62_008638"; note "transcript variant X3"; orig_protein_id "gnl|WGS:JAAVVJ|G4P62_P014064"; orig_transcript_id "gnl|WGS:JAAVVJ|G4P62_T014064"; product "collagen type XVI alpha 1"; transcript_biotype "mRNA"; exon_number "7";
CM025012.1	Genbank	exon	11241429	11241497	.	+	.	gene_id "G4P62_008638"; transcript_id "gnl|WGS:JAAVVJ|G4P62_T014064"; gene "col16a1"; locus_tag "G4P62_008638"; note "transcript variant X3"; orig_protein_id "gnl|WGS:JAAVVJ|G4P62_P014064"; orig_transcript_id "gnl|WGS:JAAVVJ|G4P62_T014064"; product "collagen type XVI alpha 1"; transcript_biotype "mRNA"; exon_number "8";
CM025012.1	Genbank	exon	11247825	11247857	.	+	.	gene_id "G4P62_008638"; transcript_id "gnl|WGS:JAAVVJ|G4P62_T014064"; gene "col16a1"; locus_tag "G4P62_008638"; note "transcript variant X3"; orig_protein_id "gnl|WGS:JAAVVJ|G4P62_P014064"; orig_transcript_id "gnl|WGS:JAAVVJ|G4P62_T014064"; product "collagen type XVI alpha 1"; transcript_biotype "mRNA"; exon_number "9";
CM025012.1	Genbank	exon	11251543	11251593	.	+	.	gene_id "G4P62_008638"; transcript_id "gnl|WGS:JAAVVJ|G4P62_T014064"; gene "col16a1"; locus_tag "G4P62_008638"; note "transcript variant X3"; orig_protein_id "gnl|WGS:JAAVVJ|G4P62_P014064"; orig_transcript_id "gnl|WGS:JAAVVJ|G4P62_T014064"; product "collagen type XVI alpha 1"; transcript_biotype "mRNA"; exon_number "10";
CM025012.1	Genbank	exon	11251797	11251829	.	+	.	gene_id "G4P62_008638"; transcript_id "gnl|WGS:JAAVVJ|G4P62_T014064"; gene "col16a1"; locus_tag "G4P62_008638"; note "transcript variant X3"; orig_protein_id "gnl|WGS:JAAVVJ|G4P62_P014064"; orig_transcript_id "gnl|WGS:JAAVVJ|G4P62_T014064"; product "collagen type XVI alpha 1"; transcript_biotype "mRNA"; exon_number "11";
CM025012.1	Genbank	exon	11252004	11252048	.	+	.	gene_id "G4P62_008638"; transcript_id "gnl|WGS:JAAVVJ|G4P62_T014064"; gene "col16a1"; locus_tag "G4P62_008638"; note "transcript variant X3"; orig_protein_id "gnl|WGS:JAAVVJ|G4P62_P014064"; orig_transcript_id "gnl|WGS:JAAVVJ|G4P62_T014064"; product "collagen type XVI alpha 1"; transcript_biotype "mRNA"; exon_number "12";
CM025012.1	Genbank	exon	11254416	11254454	.	+	.	gene_id "G4P62_008638"; transcript_id "gnl|WGS:JAAVVJ|G4P62_T014064"; gene "col16a1"; locus_tag "G4P62_008638"; note "transcript variant X3"; orig_protein_id "gnl|WGS:JAAVVJ|G4P62_P014064"; orig_transcript_id "gnl|WGS:JAAVVJ|G4P62_T014064"; product "collagen type XVI alpha 1"; transcript_biotype "mRNA"; exon_number "13";
CM025012.1	Genbank	exon	11254547	11254609	.	+	.	gene_id "G4P62_008638"; transcript_id "gnl|WGS:JAAVVJ|G4P62_T014064"; gene "col16a1"; locus_tag "G4P62_008638"; note "transcript variant X3"; orig_protein_id "gnl|WGS:JAAVVJ|G4P62_P014064"; orig_transcript_id "gnl|WGS:JAAVVJ|G4P62_T014064"; product "collagen type XVI alpha 1"; transcript_biotype "mRNA"; exon_number "14";
CM025012.1	Genbank	exon	11255536	11255580	.	+	.	gene_id "G4P62_008638"; transcript_id "gnl|WGS:JAAVVJ|G4P62_T014064"; gene "col16a1"; locus_tag "G4P62_008638"; note "transcript variant X3"; orig_protein_id "gnl|WGS:JAAVVJ|G4P62_P014064"; orig_transcript_id "gnl|WGS:JAAVVJ|G4P62_T014064"; product "collagen type XVI alpha 1"; transcript_biotype "mRNA"; exon_number "15";
CM025012.1	Genbank	exon	11255671	11255766	.	+	.	gene_id "G4P62_008638"; transcript_id "gnl|WGS:JAAVVJ|G4P62_T014064"; gene "col16a1"; locus_tag "G4P62_008638"; note "transcript variant X3"; orig_protein_id "gnl|WGS:JAAVVJ|G4P62_P014064"; orig_transcript_id "gnl|WGS:JAAVVJ|G4P62_T014064"; product "collagen type XVI alpha 1"; transcript_biotype "mRNA"; exon_number "16";
CM025012.1	Genbank	exon	11255842	11255880	.	+	.	gene_id "G4P62_008638"; transcript_id "gnl|WGS:JAAVVJ|G4P62_T014064"; gene "col16a1"; locus_tag "G4P62_008638"; note "transcript variant X3"; orig_protein_id "gnl|WGS:JAAVVJ|G4P62_P014064"; orig_transcript_id "gnl|WGS:JAAVVJ|G4P62_T014064"; product "collagen type XVI alpha 1"; transcript_biotype "mRNA"; exon_number "17";
CM025012.1	Genbank	exon	11257885	11257929	.	+	.	gene_id "G4P62_008638"; transcript_id "gnl|WGS:JAAVVJ|G4P62_T014064"; gene "col16a1"; locus_tag "G4P62_008638"; note "transcript variant X3"; orig_protein_id "gnl|WGS:JAAVVJ|G4P62_P014064"; orig_transcript_id "gnl|WGS:JAAVVJ|G4P62_T014064"; product "collagen type XVI alpha 1"; transcript_biotype "mRNA"; exon_number "18";
CM025012.1	Genbank	exon	11258054	11258089	.	+	.	gene_id "G4P62_008638"; transcript_id "gnl|WGS:JAAVVJ|G4P62_T014064"; gene "col16a1"; locus_tag "G4P62_008638"; note "transcript variant X3"; orig_protein_id "gnl|WGS:JAAVVJ|G4P62_P014064"; orig_transcript_id "gnl|WGS:JAAVVJ|G4P62_T014064"; product "collagen type XVI alpha 1"; transcript_biotype "mRNA"; exon_number "19";
CM025012.1	Genbank	exon	11258177	11258299	.	+	.	gene_id "G4P62_008638"; transcript_id "gnl|WGS:JAAVVJ|G4P62_T014064"; gene "col16a1"; locus_tag "G4P62_008638"; note "transcript variant X3"; orig_protein_id "gnl|WGS:JAAVVJ|G4P62_P014064"; orig_transcript_id "gnl|WGS:JAAVVJ|G4P62_T014064"; product "collagen type XVI alpha 1"; transcript_biotype "mRNA"; exon_number "20";
CM025012.1	Genbank	exon	11258903	11258938	.	+	.	gene_id "G4P62_008638"; transcript_id "gnl|WGS:JAAVVJ|G4P62_T014064"; gene "col16a1"; locus_tag "G4P62_008638"; note "transcript variant X3"; orig_protein_id "gnl|WGS:JAAVVJ|G4P62_P014064"; orig_transcript_id "gnl|WGS:JAAVVJ|G4P62_T014064"; product "collagen type XVI alpha 1"; transcript_biotype "mRNA"; exon_number "21";
CM025012.1	Genbank	exon	11259336	11259371	.	+	.	gene_id "G4P62_008638"; transcript_id "gnl|WGS:JAAVVJ|G4P62_T014064"; gene "col16a1"; locus_tag "G4P62_008638"; note "transcript variant X3"; orig_protein_id "gnl|WGS:JAAVVJ|G4P62_P014064"; orig_transcript_id "gnl|WGS:JAAVVJ|G4P62_T014064"; product "collagen type XVI alpha 1"; transcript_biotype "mRNA"; exon_number "22";
CM025012.1	Genbank	exon	11259597	11259710	.	+	.	gene_id "G4P62_008638"; transcript_id "gnl|WGS:JAAVVJ|G4P62_T014064"; gene "col16a1"; locus_tag "G4P62_008638"; note "transcript variant X3"; orig_protein_id "gnl|WGS:JAAVVJ|G4P62_P014064"; orig_transcript_id "gnl|WGS:JAAVVJ|G4P62_T014064"; product "collagen type XVI alpha 1"; transcript_biotype "mRNA"; exon_number "23";
CM025012.1	Genbank	exon	11265232	11265276	.	+	.	gene_id "G4P62_008638"; transcript_id "gnl|WGS:JAAVVJ|G4P62_T014064"; gene "col16a1"; locus_tag "G4P62_008638"; note "transcript variant X3"; orig_protein_id "gnl|WGS:JAAVVJ|G4P62_P014064"; orig_transcript_id "gnl|WGS:JAAVVJ|G4P62_T014064"; product "collagen type XVI alpha 1"; transcript_biotype "mRNA"; exon_number "24";
CM025012.1	Genbank	exon	11265640	11265675	.	+	.	gene_id "G4P62_008638"; transcript_id "gnl|WGS:JAAVVJ|G4P62_T014064"; gene "col16a1"; locus_tag "G4P62_008638"; note "transcript variant X3"; orig_protein_id "gnl|WGS:JAAVVJ|G4P62_P014064"; orig_transcript_id "gnl|WGS:JAAVVJ|G4P62_T014064"; product "collagen type XVI alpha 1"; transcript_biotype "mRNA"; exon_number "25";
CM025012.1	Genbank	exon	11265756	11265809	.	+	.	gene_id "G4P62_008638"; transcript_id "gnl|WGS:JAAVVJ|G4P62_T014064"; gene "col16a1"; locus_tag "G4P62_008638"; note "transcript variant X3"; orig_protein_id "gnl|WGS:JAAVVJ|G4P62_P014064"; orig_transcript_id "gnl|WGS:JAAVVJ|G4P62_T014064"; product "collagen type XVI alpha 1"; transcript_biotype "mRNA"; exon_number "26";
CM025012.1	Genbank	exon	11267585	11267635	.	+	.	gene_id "G4P62_008638"; transcript_id "gnl|WGS:JAAVVJ|G4P62_T014064"; gene "col16a1"; locus_tag "G4P62_008638"; note "transcript variant X3"; orig_protein_id "gnl|WGS:JAAVVJ|G4P62_P014064"; orig_transcript_id "gnl|WGS:JAAVVJ|G4P62_T014064"; product "collagen type XVI alpha 1"; transcript_biotype "mRNA"; exon_number "27";
CM025012.1	Genbank	exon	11267708	11267842	.	+	.	gene_id "G4P62_008638"; transcript_id "gnl|WGS:JAAVVJ|G4P62_T014064"; gene "col16a1"; locus_tag "G4P62_008638"; note "transcript variant X3"; orig_protein_id "gnl|WGS:JAAVVJ|G4P62_P014064"; orig_transcript_id "gnl|WGS:JAAVVJ|G4P62_T014064"; product "collagen type XVI alpha 1"; transcript_biotype "mRNA"; exon_number "28";
CM025012.1	Genbank	exon	11272191	11272226	.	+	.	gene_id "G4P62_008638"; transcript_id "gnl|WGS:JAAVVJ|G4P62_T014064"; gene "col16a1"; locus_tag "G4P62_008638"; note "transcript variant X3"; orig_protein_id "gnl|WGS:JAAVVJ|G4P62_P014064"; orig_transcript_id "gnl|WGS:JAAVVJ|G4P62_T014064"; product "collagen type XVI alpha 1"; transcript_biotype "mRNA"; exon_number "29";
CM025012.1	Genbank	exon	11272898	11273005	.	+	.	gene_id "G4P62_008638"; transcript_id "gnl|WGS:JAAVVJ|G4P62_T014064"; gene "col16a1"; locus_tag "G4P62_008638"; note "transcript variant X3"; orig_protein_id "gnl|WGS:JAAVVJ|G4P62_P014064"; orig_transcript_id "gnl|WGS:JAAVVJ|G4P62_T014064"; product "collagen type XVI alpha 1"; transcript_biotype "mRNA"; exon_number "30";
CM025012.1	Genbank	exon	11273745	11273867	.	+	.	gene_id "G4P62_008638"; transcript_id "gnl|WGS:JAAVVJ|G4P62_T014064"; gene "col16a1"; locus_tag "G4P62_008638"; note "transcript variant X3"; orig_protein_id "gnl|WGS:JAAVVJ|G4P62_P014064"; orig_transcript_id "gnl|WGS:JAAVVJ|G4P62_T014064"; product "collagen type XVI alpha 1"; transcript_biotype "mRNA"; exon_number "31";
CM025012.1	Genbank	exon	11273942	11273995	.	+	.	gene_id "G4P62_008638"; transcript_id "gnl|WGS:JAAVVJ|G4P62_T014064"; gene "col16a1"; locus_tag "G4P62_008638"; note "transcript variant X3"; orig_protein_id "gnl|WGS:JAAVVJ|G4P62_P014064"; orig_transcript_id "gnl|WGS:JAAVVJ|G4P62_T014064"; product "collagen type XVI alpha 1"; transcript_biotype "mRNA"; exon_number "32";
CM025012.1	Genbank	exon	11274092	11274133	.	+	.	gene_id "G4P62_008638"; transcript_id "gnl|WGS:JAAVVJ|G4P62_T014064"; gene "col16a1"; locus_tag "G4P62_008638"; note "transcript variant X3"; orig_protein_id "gnl|WGS:JAAVVJ|G4P62_P014064"; orig_transcript_id "gnl|WGS:JAAVVJ|G4P62_T014064"; product "collagen type XVI alpha 1"; transcript_biotype "mRNA"; exon_number "33";
CM025012.1	Genbank	exon	11274223	11274258	.	+	.	gene_id "G4P62_008638"; transcript_id "gnl|WGS:JAAVVJ|G4P62_T014064"; gene "col16a1"; locus_tag "G4P62_008638"; note "transcript variant X3"; orig_protein_id "gnl|WGS:JAAVVJ|G4P62_P014064"; orig_transcript_id "gnl|WGS:JAAVVJ|G4P62_T014064"; product "collagen type XVI alpha 1"; transcript_biotype "mRNA"; exon_number "34";
CM025012.1	Genbank	exon	11274338	11274391	.	+	.	gene_id "G4P62_008638"; transcript_id "gnl|WGS:JAAVVJ|G4P62_T014064"; gene "col16a1"; locus_tag "G4P62_008638"; note "transcript variant X3"; orig_protein_id "gnl|WGS:JAAVVJ|G4P62_P014064"; orig_transcript_id "gnl|WGS:JAAVVJ|G4P62_T014064"; product "collagen type XVI alpha 1"; transcript_biotype "mRNA"; exon_number "35";
CM025012.1	Genbank	exon	11274474	11274542	.	+	.	gene_id "G4P62_008638"; transcript_id "gnl|WGS:JAAVVJ|G4P62_T014064"; gene "col16a1"; locus_tag "G4P62_008638"; note "transcript variant X3"; orig_protein_id "gnl|WGS:JAAVVJ|G4P62_P014064"; orig_transcript_id "gnl|WGS:JAAVVJ|G4P62_T014064"; product "collagen type XVI alpha 1"; transcript_biotype "mRNA"; exon_number "36";
CM025012.1	Genbank	exon	11274619	11274672	.	+	.	gene_id "G4P62_008638"; transcript_id "gnl|WGS:JAAVVJ|G4P62_T014064"; gene "col16a1"; locus_tag "G4P62_008638"; note "transcript variant X3"; orig_protein_id "gnl|WGS:JAAVVJ|G4P62_P014064"; orig_transcript_id "gnl|WGS:JAAVVJ|G4P62_T014064"; product "collagen type XVI alpha 1"; transcript_biotype "mRNA"; exon_number "37";
CM025012.1	Genbank	exon	11276145	11276225	.	+	.	gene_id "G4P62_008638"; transcript_id "gnl|WGS:JAAVVJ|G4P62_T014064"; gene "col16a1"; locus_tag "G4P62_008638"; note "transcript variant X3"; orig_protein_id "gnl|WGS:JAAVVJ|G4P62_P014064"; orig_transcript_id "gnl|WGS:JAAVVJ|G4P62_T014064"; product "collagen type XVI alpha 1"; transcript_biotype "mRNA"; exon_number "38";
CM025012.1	Genbank	exon	11276421	11276465	.	+	.	gene_id "G4P62_008638"; transcript_id "gnl|WGS:JAAVVJ|G4P62_T014064"; gene "col16a1"; locus_tag "G4P62_008638"; note "transcript variant X3"; orig_protein_id "gnl|WGS:JAAVVJ|G4P62_P014064"; orig_transcript_id "gnl|WGS:JAAVVJ|G4P62_T014064"; product "collagen type XVI alpha 1"; transcript_biotype "mRNA"; exon_number "39";
CM025012.1	Genbank	exon	11288977	11289024	.	+	.	gene_id "G4P62_008638"; transcript_id "gnl|WGS:JAAVVJ|G4P62_T014064"; gene "col16a1"; locus_tag "G4P62_008638"; note "transcript variant X3"; orig_protein_id "gnl|WGS:JAAVVJ|G4P62_P014064"; orig_transcript_id "gnl|WGS:JAAVVJ|G4P62_T014064"; product "collagen type XVI alpha 1"; transcript_biotype "mRNA"; exon_number "40";
CM025012.1	Genbank	exon	11289200	11289319	.	+	.	gene_id "G4P62_008638"; transcript_id "gnl|WGS:JAAVVJ|G4P62_T014064"; gene "col16a1"; locus_tag "G4P62_008638"; note "transcript variant X3"; orig_protein_id "gnl|WGS:JAAVVJ|G4P62_P014064"; orig_transcript_id "gnl|WGS:JAAVVJ|G4P62_T014064"; product "collagen type XVI alpha 1"; transcript_biotype "mRNA"; exon_number "41";
CM025012.1	Genbank	exon	11289523	11289564	.	+	.	gene_id "G4P62_008638"; transcript_id "gnl|WGS:JAAVVJ|G4P62_T014064"; gene "col16a1"; locus_tag "G4P62_008638"; note "transcript variant X3"; orig_protein_id "gnl|WGS:JAAVVJ|G4P62_P014064"; orig_transcript_id "gnl|WGS:JAAVVJ|G4P62_T014064"; product "collagen type XVI alpha 1"; transcript_biotype "mRNA"; exon_number "42";
CM025012.1	Genbank	exon	11289659	11289730	.	+	.	gene_id "G4P62_008638"; transcript_id "gnl|WGS:JAAVVJ|G4P62_T014064"; gene "col16a1"; locus_tag "G4P62_008638"; note "transcript variant X3"; orig_protein_id "gnl|WGS:JAAVVJ|G4P62_P014064"; orig_transcript_id "gnl|WGS:JAAVVJ|G4P62_T014064"; product "collagen type XVI alpha 1"; transcript_biotype "mRNA"; exon_number "43";
CM025012.1	Genbank	exon	11289810	11289854	.	+	.	gene_id "G4P62_008638"; transcript_id "gnl|WGS:JAAVVJ|G4P62_T014064"; gene "col16a1"; locus_tag "G4P62_008638"; note "transcript variant X3"; orig_protein_id "gnl|WGS:JAAVVJ|G4P62_P014064"; orig_transcript_id "gnl|WGS:JAAVVJ|G4P62_T014064"; product "collagen type XVI alpha 1"; transcript_biotype "mRNA"; exon_number "44";
CM025012.1	Genbank	exon	11290734	11290778	.	+	.	gene_id "G4P62_008638"; transcript_id "gnl|WGS:JAAVVJ|G4P62_T014064"; gene "col16a1"; locus_tag "G4P62_008638"; note "transcript variant X3"; orig_protein_id "gnl|WGS:JAAVVJ|G4P62_P014064"; orig_transcript_id "gnl|WGS:JAAVVJ|G4P62_T014064"; product "collagen type XVI alpha 1"; transcript_biotype "mRNA"; exon_number "45";
CM025012.1	Genbank	exon	11293200	11293253	.	+	.	gene_id "G4P62_008638"; transcript_id "gnl|WGS:JAAVVJ|G4P62_T014064"; gene "col16a1"; locus_tag "G4P62_008638"; note "transcript variant X3"; orig_protein_id "gnl|WGS:JAAVVJ|G4P62_P014064"; orig_transcript_id "gnl|WGS:JAAVVJ|G4P62_T014064"; product "collagen type XVI alpha 1"; transcript_biotype "mRNA"; exon_number "46";
CM025012.1	Genbank	exon	11293339	11293392	.	+	.	gene_id "G4P62_008638"; transcript_id "gnl|WGS:JAAVVJ|G4P62_T014064"; gene "col16a1"; locus_tag "G4P62_008638"; note "transcript variant X3"; orig_protein_id "gnl|WGS:JAAVVJ|G4P62_P014064"; orig_transcript_id "gnl|WGS:JAAVVJ|G4P62_T014064"; product "collagen type XVI alpha 1"; transcript_biotype "mRNA"; exon_number "47";
CM025012.1	Genbank	exon	11293506	11293559	.	+	.	gene_id "G4P62_008638"; transcript_id "gnl|WGS:JAAVVJ|G4P62_T014064"; gene "col16a1"; locus_tag "G4P62_008638"; note "transcript variant X3"; orig_protein_id "gnl|WGS:JAAVVJ|G4P62_P014064"; orig_transcript_id "gnl|WGS:JAAVVJ|G4P62_T014064"; product "collagen type XVI alpha 1"; transcript_biotype "mRNA"; exon_number "48";
CM025012.1	Genbank	exon	11293633	11293677	.	+	.	gene_id "G4P62_008638"; transcript_id "gnl|WGS:JAAVVJ|G4P62_T014064"; gene "col16a1"; locus_tag "G4P62_008638"; note "transcript variant X3"; orig_protein_id "gnl|WGS:JAAVVJ|G4P62_P014064"; orig_transcript_id "gnl|WGS:JAAVVJ|G4P62_T014064"; product "collagen type XVI alpha 1"; transcript_biotype "mRNA"; exon_number "49";
CM025012.1	Genbank	exon	11293755	11293808	.	+	.	gene_id "G4P62_008638"; transcript_id "gnl|WGS:JAAVVJ|G4P62_T014064"; gene "col16a1"; locus_tag "G4P62_008638"; note "transcript variant X3"; orig_protein_id "gnl|WGS:JAAVVJ|G4P62_P014064"; orig_transcript_id "gnl|WGS:JAAVVJ|G4P62_T014064"; product "collagen type XVI alpha 1"; transcript_biotype "mRNA"; exon_number "50";
CM025012.1	Genbank	exon	11293890	11293925	.	+	.	gene_id "G4P62_008638"; transcript_id "gnl|WGS:JAAVVJ|G4P62_T014064"; gene "col16a1"; locus_tag "G4P62_008638"; note "transcript variant X3"; orig_protein_id "gnl|WGS:JAAVVJ|G4P62_P014064"; orig_transcript_id "gnl|WGS:JAAVVJ|G4P62_T014064"; product "collagen type XVI alpha 1"; transcript_biotype "mRNA"; exon_number "51";
CM025012.1	Genbank	exon	11294002	11294064	.	+	.	gene_id "G4P62_008638"; transcript_id "gnl|WGS:JAAVVJ|G4P62_T014064"; gene "col16a1"; locus_tag "G4P62_008638"; note "transcript variant X3"; orig_protein_id "gnl|WGS:JAAVVJ|G4P62_P014064"; orig_transcript_id "gnl|WGS:JAAVVJ|G4P62_T014064"; product "collagen type XVI alpha 1"; transcript_biotype "mRNA"; exon_number "52";
CM025012.1	Genbank	exon	11294134	11294205	.	+	.	gene_id "G4P62_008638"; transcript_id "gnl|WGS:JAAVVJ|G4P62_T014064"; gene "col16a1"; locus_tag "G4P62_008638"; note "transcript variant X3"; orig_protein_id "gnl|WGS:JAAVVJ|G4P62_P014064"; orig_transcript_id "gnl|WGS:JAAVVJ|G4P62_T014064"; product "collagen type XVI alpha 1"; transcript_biotype "mRNA"; exon_number "53";
CM025012.1	Genbank	exon	11294296	11294349	.	+	.	gene_id "G4P62_008638"; transcript_id "gnl|WGS:JAAVVJ|G4P62_T014064"; gene "col16a1"; locus_tag "G4P62_008638"; note "transcript variant X3"; orig_protein_id "gnl|WGS:JAAVVJ|G4P62_P014064"; orig_transcript_id "gnl|WGS:JAAVVJ|G4P62_T014064"; product "collagen type XVI alpha 1"; transcript_biotype "mRNA"; exon_number "54";
CM025012.1	Genbank	exon	11294436	11294480	.	+	.	gene_id "G4P62_008638"; transcript_id "gnl|WGS:JAAVVJ|G4P62_T014064"; gene "col16a1"; locus_tag "G4P62_008638"; note "transcript variant X3"; orig_protein_id "gnl|WGS:JAAVVJ|G4P62_P014064"; orig_transcript_id "gnl|WGS:JAAVVJ|G4P62_T014064"; product "collagen type XVI alpha 1"; transcript_biotype "mRNA"; exon_number "55";
CM025012.1	Genbank	exon	11298057	11298101	.	+	.	gene_id "G4P62_008638"; transcript_id "gnl|WGS:JAAVVJ|G4P62_T014064"; gene "col16a1"; locus_tag "G4P62_008638"; note "transcript variant X3"; orig_protein_id "gnl|WGS:JAAVVJ|G4P62_P014064"; orig_transcript_id "gnl|WGS:JAAVVJ|G4P62_T014064"; product "collagen type XVI alpha 1"; transcript_biotype "mRNA"; exon_number "56";
CM025012.1	Genbank	exon	11298285	11298338	.	+	.	gene_id "G4P62_008638"; transcript_id "gnl|WGS:JAAVVJ|G4P62_T014064"; gene "col16a1"; locus_tag "G4P62_008638"; note "transcript variant X3"; orig_protein_id "gnl|WGS:JAAVVJ|G4P62_P014064"; orig_transcript_id "gnl|WGS:JAAVVJ|G4P62_T014064"; product "collagen type XVI alpha 1"; transcript_biotype "mRNA"; exon_number "57";
CM025012.1	Genbank	exon	11298457	11298510	.	+	.	gene_id "G4P62_008638"; transcript_id "gnl|WGS:JAAVVJ|G4P62_T014064"; gene "col16a1"; locus_tag "G4P62_008638"; note "transcript variant X3"; orig_protein_id "gnl|WGS:JAAVVJ|G4P62_P014064"; orig_transcript_id "gnl|WGS:JAAVVJ|G4P62_T014064"; product "collagen type XVI alpha 1"; transcript_biotype "mRNA"; exon_number "58";
CM025012.1	Genbank	exon	11298592	11298642	.	+	.	gene_id "G4P62_008638"; transcript_id "gnl|WGS:JAAVVJ|G4P62_T014064"; gene "col16a1"; locus_tag "G4P62_008638"; note "transcript variant X3"; orig_protein_id "gnl|WGS:JAAVVJ|G4P62_P014064"; orig_transcript_id "gnl|WGS:JAAVVJ|G4P62_T014064"; product "collagen type XVI alpha 1"; transcript_biotype "mRNA"; exon_number "59";
CM025012.1	Genbank	exon	11300267	11300356	.	+	.	gene_id "G4P62_008638"; transcript_id "gnl|WGS:JAAVVJ|G4P62_T014064"; gene "col16a1"; locus_tag "G4P62_008638"; note "transcript variant X3"; orig_protein_id "gnl|WGS:JAAVVJ|G4P62_P014064"; orig_transcript_id "gnl|WGS:JAAVVJ|G4P62_T014064"; product "collagen type XVI alpha 1"; transcript_biotype "mRNA"; exon_number "60";
CM025012.1	Genbank	exon	11300580	11300615	.	+	.	gene_id "G4P62_008638"; transcript_id "gnl|WGS:JAAVVJ|G4P62_T014064"; gene "col16a1"; locus_tag "G4P62_008638"; note "transcript variant X3"; orig_protein_id "gnl|WGS:JAAVVJ|G4P62_P014064"; orig_transcript_id "gnl|WGS:JAAVVJ|G4P62_T014064"; product "collagen type XVI alpha 1"; transcript_biotype "mRNA"; exon_number "61";
CM025012.1	Genbank	exon	11300723	11300767	.	+	.	gene_id "G4P62_008638"; transcript_id "gnl|WGS:JAAVVJ|G4P62_T014064"; gene "col16a1"; locus_tag "G4P62_008638"; note "transcript variant X3"; orig_protein_id "gnl|WGS:JAAVVJ|G4P62_P014064"; orig_transcript_id "gnl|WGS:JAAVVJ|G4P62_T014064"; product "collagen type XVI alpha 1"; transcript_biotype "mRNA"; exon_number "62";
CM025012.1	Genbank	exon	11302889	11303083	.	+	.	gene_id "G4P62_008638"; transcript_id "gnl|WGS:JAAVVJ|G4P62_T014064"; gene "col16a1"; locus_tag "G4P62_008638"; note "transcript variant X3"; orig_protein_id "gnl|WGS:JAAVVJ|G4P62_P014064"; orig_transcript_id "gnl|WGS:JAAVVJ|G4P62_T014064"; product "collagen type XVI alpha 1"; transcript_biotype "mRNA"; exon_number "63";
CM025012.1	Genbank	exon	11303303	11303366	.	+	.	gene_id "G4P62_008638"; transcript_id "gnl|WGS:JAAVVJ|G4P62_T014064"; gene "col16a1"; locus_tag "G4P62_008638"; note "transcript variant X3"; orig_protein_id "gnl|WGS:JAAVVJ|G4P62_P014064"; orig_transcript_id "gnl|WGS:JAAVVJ|G4P62_T014064"; product "collagen type XVI alpha 1"; transcript_biotype "mRNA"; exon_number "64";
CM025012.1	Genbank	exon	11303517	11303693	.	+	.	gene_id "G4P62_008638"; transcript_id "gnl|WGS:JAAVVJ|G4P62_T014064"; gene "col16a1"; locus_tag "G4P62_008638"; note "transcript variant X3"; orig_protein_id "gnl|WGS:JAAVVJ|G4P62_P014064"; orig_transcript_id "gnl|WGS:JAAVVJ|G4P62_T014064"; product "collagen type XVI alpha 1"; transcript_biotype "mRNA"; exon_number "65";
CM025012.1	Genbank	exon	11303775	11303852	.	+	.	gene_id "G4P62_008638"; transcript_id "gnl|WGS:JAAVVJ|G4P62_T014064"; gene "col16a1"; locus_tag "G4P62_008638"; note "transcript variant X3"; orig_protein_id "gnl|WGS:JAAVVJ|G4P62_P014064"; orig_transcript_id "gnl|WGS:JAAVVJ|G4P62_T014064"; product "collagen type XVI alpha 1"; transcript_biotype "mRNA"; exon_number "66";
CM025012.1	Genbank	exon	11304864	11306130	.	+	.	gene_id "G4P62_008638"; transcript_id "gnl|WGS:JAAVVJ|G4P62_T014064"; gene "col16a1"; locus_tag "G4P62_008638"; note "transcript variant X3"; orig_protein_id "gnl|WGS:JAAVVJ|G4P62_P014064"; orig_transcript_id "gnl|WGS:JAAVVJ|G4P62_T014064"; product "collagen type XVI alpha 1"; transcript_biotype "mRNA"; exon_number "67";
CM025012.1	Genbank	CDS	11201292	11201367	.	+	0	gene_id "G4P62_008638"; transcript_id "gnl|WGS:JAAVVJ|G4P62_T014064"; gbkey "CDS"; gene "col16a1"; locus_tag "G4P62_008638"; orig_transcript_id "gnl|WGS:JAAVVJ|G4P62_T014064"; product "transcript variant X3"; protein_id "KAF7221779.1"; exon_number "2";
CM025012.1	Genbank	CDS	11216157	11216225	.	+	2	gene_id "G4P62_008638"; transcript_id "gnl|WGS:JAAVVJ|G4P62_T014064"; gbkey "CDS"; gene "col16a1"; locus_tag "G4P62_008638"; orig_transcript_id "gnl|WGS:JAAVVJ|G4P62_T014064"; product "transcript variant X3"; protein_id "KAF7221779.1"; exon_number "3";
CM025012.1	Genbank	CDS	11216311	11216428	.	+	2	gene_id "G4P62_008638"; transcript_id "gnl|WGS:JAAVVJ|G4P62_T014064"; gbkey "CDS"; gene "col16a1"; locus_tag "G4P62_008638"; orig_transcript_id "gnl|WGS:JAAVVJ|G4P62_T014064"; product "transcript variant X3"; protein_id "KAF7221779.1"; exon_number "4";
CM025012.1	Genbank	CDS	11234685	11234808	.	+	1	gene_id "G4P62_008638"; transcript_id "gnl|WGS:JAAVVJ|G4P62_T014064"; gbkey "CDS"; gene "col16a1"; locus_tag "G4P62_008638"; orig_transcript_id "gnl|WGS:JAAVVJ|G4P62_T014064"; product "transcript variant X3"; protein_id "KAF7221779.1"; exon_number "5";
CM025012.1	Genbank	CDS	11235463	11235744	.	+	0	gene_id "G4P62_008638"; transcript_id "gnl|WGS:JAAVVJ|G4P62_T014064"; gbkey "CDS"; gene "col16a1"; locus_tag "G4P62_008638"; orig_transcript_id "gnl|WGS:JAAVVJ|G4P62_T014064"; product "transcript variant X3"; protein_id "KAF7221779.1"; exon_number "6";
CM025012.1	Genbank	CDS	11237117	11237197	.	+	0	gene_id "G4P62_008638"; transcript_id "gnl|WGS:JAAVVJ|G4P62_T014064"; gbkey "CDS"; gene "col16a1"; locus_tag "G4P62_008638"; orig_transcript_id "gnl|WGS:JAAVVJ|G4P62_T014064"; product "transcript variant X3"; protein_id "KAF7221779.1"; exon_number "7";
CM025012.1	Genbank	CDS	11241429	11241497	.	+	0	gene_id "G4P62_008638"; transcript_id "gnl|WGS:JAAVVJ|G4P62_T014064"; gbkey "CDS"; gene "col16a1"; locus_tag "G4P62_008638"; orig_transcript_id "gnl|WGS:JAAVVJ|G4P62_T014064"; product "transcript variant X3"; protein_id "KAF7221779.1"; exon_number "8";
CM025012.1	Genbank	CDS	11247825	11247857	.	+	0	gene_id "G4P62_008638"; transcript_id "gnl|WGS:JAAVVJ|G4P62_T014064"; gbkey "CDS"; gene "col16a1"; locus_tag "G4P62_008638"; orig_transcript_id "gnl|WGS:JAAVVJ|G4P62_T014064"; product "transcript variant X3"; protein_id "KAF7221779.1"; exon_number "9";
CM025012.1	Genbank	CDS	11251543	11251593	.	+	0	gene_id "G4P62_008638"; transcript_id "gnl|WGS:JAAVVJ|G4P62_T014064"; gbkey "CDS"; gene "col16a1"; locus_tag "G4P62_008638"; orig_transcript_id "gnl|WGS:JAAVVJ|G4P62_T014064"; product "transcript variant X3"; protein_id "KAF7221779.1"; exon_number "10";
CM025012.1	Genbank	CDS	11251797	11251829	.	+	0	gene_id "G4P62_008638"; transcript_id "gnl|WGS:JAAVVJ|G4P62_T014064"; gbkey "CDS"; gene "col16a1"; locus_tag "G4P62_008638"; orig_transcript_id "gnl|WGS:JAAVVJ|G4P62_T014064"; product "transcript variant X3"; protein_id "KAF7221779.1"; exon_number "11";
CM025012.1	Genbank	CDS	11252004	11252048	.	+	0	gene_id "G4P62_008638"; transcript_id "gnl|WGS:JAAVVJ|G4P62_T014064"; gbkey "CDS"; gene "col16a1"; locus_tag "G4P62_008638"; orig_transcript_id "gnl|WGS:JAAVVJ|G4P62_T014064"; product "transcript variant X3"; protein_id "KAF7221779.1"; exon_number "12";
CM025012.1	Genbank	CDS	11254416	11254454	.	+	0	gene_id "G4P62_008638"; transcript_id "gnl|WGS:JAAVVJ|G4P62_T014064"; gbkey "CDS"; gene "col16a1"; locus_tag "G4P62_008638"; orig_transcript_id "gnl|WGS:JAAVVJ|G4P62_T014064"; product "transcript variant X3"; protein_id "KAF7221779.1"; exon_number "13";
CM025012.1	Genbank	CDS	11254547	11254609	.	+	0	gene_id "G4P62_008638"; transcript_id "gnl|WGS:JAAVVJ|G4P62_T014064"; gbkey "CDS"; gene "col16a1"; locus_tag "G4P62_008638"; orig_transcript_id "gnl|WGS:JAAVVJ|G4P62_T014064"; product "transcript variant X3"; protein_id "KAF7221779.1"; exon_number "14";
CM025012.1	Genbank	CDS	11255536	11255580	.	+	0	gene_id "G4P62_008638"; transcript_id "gnl|WGS:JAAVVJ|G4P62_T014064"; gbkey "CDS"; gene "col16a1"; locus_tag "G4P62_008638"; orig_transcript_id "gnl|WGS:JAAVVJ|G4P62_T014064"; product "transcript variant X3"; protein_id "KAF7221779.1"; exon_number "15";
CM025012.1	Genbank	CDS	11255671	11255766	.	+	0	gene_id "G4P62_008638"; transcript_id "gnl|WGS:JAAVVJ|G4P62_T014064"; gbkey "CDS"; gene "col16a1"; locus_tag "G4P62_008638"; orig_transcript_id "gnl|WGS:JAAVVJ|G4P62_T014064"; product "transcript variant X3"; protein_id "KAF7221779.1"; exon_number "16";
CM025012.1	Genbank	CDS	11255842	11255880	.	+	0	gene_id "G4P62_008638"; transcript_id "gnl|WGS:JAAVVJ|G4P62_T014064"; gbkey "CDS"; gene "col16a1"; locus_tag "G4P62_008638"; orig_transcript_id "gnl|WGS:JAAVVJ|G4P62_T014064"; product "transcript variant X3"; protein_id "KAF7221779.1"; exon_number "17";
CM025012.1	Genbank	CDS	11257885	11257929	.	+	0	gene_id "G4P62_008638"; transcript_id "gnl|WGS:JAAVVJ|G4P62_T014064"; gbkey "CDS"; gene "col16a1"; locus_tag "G4P62_008638"; orig_transcript_id "gnl|WGS:JAAVVJ|G4P62_T014064"; product "transcript variant X3"; protein_id "KAF7221779.1"; exon_number "18";
CM025012.1	Genbank	CDS	11258054	11258089	.	+	0	gene_id "G4P62_008638"; transcript_id "gnl|WGS:JAAVVJ|G4P62_T014064"; gbkey "CDS"; gene "col16a1"; locus_tag "G4P62_008638"; orig_transcript_id "gnl|WGS:JAAVVJ|G4P62_T014064"; product "transcript variant X3"; protein_id "KAF7221779.1"; exon_number "19";
CM025012.1	Genbank	CDS	11258177	11258299	.	+	0	gene_id "G4P62_008638"; transcript_id "gnl|WGS:JAAVVJ|G4P62_T014064"; gbkey "CDS"; gene "col16a1"; locus_tag "G4P62_008638"; orig_transcript_id "gnl|WGS:JAAVVJ|G4P62_T014064"; product "transcript variant X3"; protein_id "KAF7221779.1"; exon_number "20";
CM025012.1	Genbank	CDS	11258903	11258938	.	+	0	gene_id "G4P62_008638"; transcript_id "gnl|WGS:JAAVVJ|G4P62_T014064"; gbkey "CDS"; gene "col16a1"; locus_tag "G4P62_008638"; orig_transcript_id "gnl|WGS:JAAVVJ|G4P62_T014064"; product "transcript variant X3"; protein_id "KAF7221779.1"; exon_number "21";
CM025012.1	Genbank	CDS	11259336	11259371	.	+	0	gene_id "G4P62_008638"; transcript_id "gnl|WGS:JAAVVJ|G4P62_T014064"; gbkey "CDS"; gene "col16a1"; locus_tag "G4P62_008638"; orig_transcript_id "gnl|WGS:JAAVVJ|G4P62_T014064"; product "transcript variant X3"; protein_id "KAF7221779.1"; exon_number "22";
CM025012.1	Genbank	CDS	11259597	11259710	.	+	0	gene_id "G4P62_008638"; transcript_id "gnl|WGS:JAAVVJ|G4P62_T014064"; gbkey "CDS"; gene "col16a1"; locus_tag "G4P62_008638"; orig_transcript_id "gnl|WGS:JAAVVJ|G4P62_T014064"; product "transcript variant X3"; protein_id "KAF7221779.1"; exon_number "23";
CM025012.1	Genbank	CDS	11265232	11265276	.	+	0	gene_id "G4P62_008638"; transcript_id "gnl|WGS:JAAVVJ|G4P62_T014064"; gbkey "CDS"; gene "col16a1"; locus_tag "G4P62_008638"; orig_transcript_id "gnl|WGS:JAAVVJ|G4P62_T014064"; product "transcript variant X3"; protein_id "KAF7221779.1"; exon_number "24";
CM025012.1	Genbank	CDS	11265640	11265675	.	+	0	gene_id "G4P62_008638"; transcript_id "gnl|WGS:JAAVVJ|G4P62_T014064"; gbkey "CDS"; gene "col16a1"; locus_tag "G4P62_008638"; orig_transcript_id "gnl|WGS:JAAVVJ|G4P62_T014064"; product "transcript variant X3"; protein_id "KAF7221779.1"; exon_number "25";
CM025012.1	Genbank	CDS	11265756	11265809	.	+	0	gene_id "G4P62_008638"; transcript_id "gnl|WGS:JAAVVJ|G4P62_T014064"; gbkey "CDS"; gene "col16a1"; locus_tag "G4P62_008638"; orig_transcript_id "gnl|WGS:JAAVVJ|G4P62_T014064"; product "transcript variant X3"; protein_id "KAF7221779.1"; exon_number "26";
CM025012.1	Genbank	CDS	11267585	11267635	.	+	0	gene_id "G4P62_008638"; transcript_id "gnl|WGS:JAAVVJ|G4P62_T014064"; gbkey "CDS"; gene "col16a1"; locus_tag "G4P62_008638"; orig_transcript_id "gnl|WGS:JAAVVJ|G4P62_T014064"; product "transcript variant X3"; protein_id "KAF7221779.1"; exon_number "27";
CM025012.1	Genbank	CDS	11267708	11267842	.	+	0	gene_id "G4P62_008638"; transcript_id "gnl|WGS:JAAVVJ|G4P62_T014064"; gbkey "CDS"; gene "col16a1"; locus_tag "G4P62_008638"; orig_transcript_id "gnl|WGS:JAAVVJ|G4P62_T014064"; product "transcript variant X3"; protein_id "KAF7221779.1"; exon_number "28";
CM025012.1	Genbank	CDS	11272191	11272226	.	+	0	gene_id "G4P62_008638"; transcript_id "gnl|WGS:JAAVVJ|G4P62_T014064"; gbkey "CDS"; gene "col16a1"; locus_tag "G4P62_008638"; orig_transcript_id "gnl|WGS:JAAVVJ|G4P62_T014064"; product "transcript variant X3"; protein_id "KAF7221779.1"; exon_number "29";
CM025012.1	Genbank	CDS	11272898	11273005	.	+	0	gene_id "G4P62_008638"; transcript_id "gnl|WGS:JAAVVJ|G4P62_T014064"; gbkey "CDS"; gene "col16a1"; locus_tag "G4P62_008638"; orig_transcript_id "gnl|WGS:JAAVVJ|G4P62_T014064"; product "transcript variant X3"; protein_id "KAF7221779.1"; exon_number "30";
CM025012.1	Genbank	CDS	11273745	11273867	.	+	0	gene_id "G4P62_008638"; transcript_id "gnl|WGS:JAAVVJ|G4P62_T014064"; gbkey "CDS"; gene "col16a1"; locus_tag "G4P62_008638"; orig_transcript_id "gnl|WGS:JAAVVJ|G4P62_T014064"; product "transcript variant X3"; protein_id "KAF7221779.1"; exon_number "31";
CM025012.1	Genbank	CDS	11273942	11273995	.	+	0	gene_id "G4P62_008638"; transcript_id "gnl|WGS:JAAVVJ|G4P62_T014064"; gbkey "CDS"; gene "col16a1"; locus_tag "G4P62_008638"; orig_transcript_id "gnl|WGS:JAAVVJ|G4P62_T014064"; product "transcript variant X3"; protein_id "KAF7221779.1"; exon_number "32";
CM025012.1	Genbank	CDS	11274092	11274133	.	+	0	gene_id "G4P62_008638"; transcript_id "gnl|WGS:JAAVVJ|G4P62_T014064"; gbkey "CDS"; gene "col16a1"; locus_tag "G4P62_008638"; orig_transcript_id "gnl|WGS:JAAVVJ|G4P62_T014064"; product "transcript variant X3"; protein_id "KAF7221779.1"; exon_number "33";
CM025012.1	Genbank	CDS	11274223	11274258	.	+	0	gene_id "G4P62_008638"; transcript_id "gnl|WGS:JAAVVJ|G4P62_T014064"; gbkey "CDS"; gene "col16a1"; locus_tag "G4P62_008638"; orig_transcript_id "gnl|WGS:JAAVVJ|G4P62_T014064"; product "transcript variant X3"; protein_id "KAF7221779.1"; exon_number "34";
CM025012.1	Genbank	CDS	11274338	11274391	.	+	0	gene_id "G4P62_008638"; transcript_id "gnl|WGS:JAAVVJ|G4P62_T014064"; gbkey "CDS"; gene "col16a1"; locus_tag "G4P62_008638"; orig_transcript_id "gnl|WGS:JAAVVJ|G4P62_T014064"; product "transcript variant X3"; protein_id "KAF7221779.1"; exon_number "35";
CM025012.1	Genbank	CDS	11274474	11274542	.	+	0	gene_id "G4P62_008638"; transcript_id "gnl|WGS:JAAVVJ|G4P62_T014064"; gbkey "CDS"; gene "col16a1"; locus_tag "G4P62_008638"; orig_transcript_id "gnl|WGS:JAAVVJ|G4P62_T014064"; product "transcript variant X3"; protein_id "KAF7221779.1"; exon_number "36";
CM025012.1	Genbank	CDS	11274619	11274672	.	+	0	gene_id "G4P62_008638"; transcript_id "gnl|WGS:JAAVVJ|G4P62_T014064"; gbkey "CDS"; gene "col16a1"; locus_tag "G4P62_008638"; orig_transcript_id "gnl|WGS:JAAVVJ|G4P62_T014064"; product "transcript variant X3"; protein_id "KAF7221779.1"; exon_number "37";
CM025012.1	Genbank	CDS	11276145	11276225	.	+	0	gene_id "G4P62_008638"; transcript_id "gnl|WGS:JAAVVJ|G4P62_T014064"; gbkey "CDS"; gene "col16a1"; locus_tag "G4P62_008638"; orig_transcript_id "gnl|WGS:JAAVVJ|G4P62_T014064"; product "transcript variant X3"; protein_id "KAF7221779.1"; exon_number "38";
CM025012.1	Genbank	CDS	11276421	11276465	.	+	0	gene_id "G4P62_008638"; transcript_id "gnl|WGS:JAAVVJ|G4P62_T014064"; gbkey "CDS"; gene "col16a1"; locus_tag "G4P62_008638"; orig_transcript_id "gnl|WGS:JAAVVJ|G4P62_T014064"; product "transcript variant X3"; protein_id "KAF7221779.1"; exon_number "39";
CM025012.1	Genbank	CDS	11288977	11289024	.	+	0	gene_id "G4P62_008638"; transcript_id "gnl|WGS:JAAVVJ|G4P62_T014064"; gbkey "CDS"; gene "col16a1"; locus_tag "G4P62_008638"; orig_transcript_id "gnl|WGS:JAAVVJ|G4P62_T014064"; product "transcript variant X3"; protein_id "KAF7221779.1"; exon_number "40";
CM025012.1	Genbank	CDS	11289200	11289319	.	+	0	gene_id "G4P62_008638"; transcript_id "gnl|WGS:JAAVVJ|G4P62_T014064"; gbkey "CDS"; gene "col16a1"; locus_tag "G4P62_008638"; orig_transcript_id "gnl|WGS:JAAVVJ|G4P62_T014064"; product "transcript variant X3"; protein_id "KAF7221779.1"; exon_number "41";
CM025012.1	Genbank	CDS	11289523	11289564	.	+	0	gene_id "G4P62_008638"; transcript_id "gnl|WGS:JAAVVJ|G4P62_T014064"; gbkey "CDS"; gene "col16a1"; locus_tag "G4P62_008638"; orig_transcript_id "gnl|WGS:JAAVVJ|G4P62_T014064"; product "transcript variant X3"; protein_id "KAF7221779.1"; exon_number "42";
CM025012.1	Genbank	CDS	11289659	11289730	.	+	0	gene_id "G4P62_008638"; transcript_id "gnl|WGS:JAAVVJ|G4P62_T014064"; gbkey "CDS"; gene "col16a1"; locus_tag "G4P62_008638"; orig_transcript_id "gnl|WGS:JAAVVJ|G4P62_T014064"; product "transcript variant X3"; protein_id "KAF7221779.1"; exon_number "43";
CM025012.1	Genbank	CDS	11289810	11289854	.	+	0	gene_id "G4P62_008638"; transcript_id "gnl|WGS:JAAVVJ|G4P62_T014064"; gbkey "CDS"; gene "col16a1"; locus_tag "G4P62_008638"; orig_transcript_id "gnl|WGS:JAAVVJ|G4P62_T014064"; product "transcript variant X3"; protein_id "KAF7221779.1"; exon_number "44";
CM025012.1	Genbank	CDS	11290734	11290778	.	+	0	gene_id "G4P62_008638"; transcript_id "gnl|WGS:JAAVVJ|G4P62_T014064"; gbkey "CDS"; gene "col16a1"; locus_tag "G4P62_008638"; orig_transcript_id "gnl|WGS:JAAVVJ|G4P62_T014064"; product "transcript variant X3"; protein_id "KAF7221779.1"; exon_number "45";
CM025012.1	Genbank	CDS	11293200	11293253	.	+	0	gene_id "G4P62_008638"; transcript_id "gnl|WGS:JAAVVJ|G4P62_T014064"; gbkey "CDS"; gene "col16a1"; locus_tag "G4P62_008638"; orig_transcript_id "gnl|WGS:JAAVVJ|G4P62_T014064"; product "transcript variant X3"; protein_id "KAF7221779.1"; exon_number "46";
CM025012.1	Genbank	CDS	11293339	11293392	.	+	0	gene_id "G4P62_008638"; transcript_id "gnl|WGS:JAAVVJ|G4P62_T014064"; gbkey "CDS"; gene "col16a1"; locus_tag "G4P62_008638"; orig_transcript_id "gnl|WGS:JAAVVJ|G4P62_T014064"; product "transcript variant X3"; protein_id "KAF7221779.1"; exon_number "47";
CM025012.1	Genbank	CDS	11293506	11293559	.	+	0	gene_id "G4P62_008638"; transcript_id "gnl|WGS:JAAVVJ|G4P62_T014064"; gbkey "CDS"; gene "col16a1"; locus_tag "G4P62_008638"; orig_transcript_id "gnl|WGS:JAAVVJ|G4P62_T014064"; product "transcript variant X3"; protein_id "KAF7221779.1"; exon_number "48";
CM025012.1	Genbank	CDS	11293633	11293677	.	+	0	gene_id "G4P62_008638"; transcript_id "gnl|WGS:JAAVVJ|G4P62_T014064"; gbkey "CDS"; gene "col16a1"; locus_tag "G4P62_008638"; orig_transcript_id "gnl|WGS:JAAVVJ|G4P62_T014064"; product "transcript variant X3"; protein_id "KAF7221779.1"; exon_number "49";
CM025012.1	Genbank	CDS	11293755	11293808	.	+	0	gene_id "G4P62_008638"; transcript_id "gnl|WGS:JAAVVJ|G4P62_T014064"; gbkey "CDS"; gene "col16a1"; locus_tag "G4P62_008638"; orig_transcript_id "gnl|WGS:JAAVVJ|G4P62_T014064"; product "transcript variant X3"; protein_id "KAF7221779.1"; exon_number "50";
CM025012.1	Genbank	CDS	11293890	11293925	.	+	0	gene_id "G4P62_008638"; transcript_id "gnl|WGS:JAAVVJ|G4P62_T014064"; gbkey "CDS"; gene "col16a1"; locus_tag "G4P62_008638"; orig_transcript_id "gnl|WGS:JAAVVJ|G4P62_T014064"; product "transcript variant X3"; protein_id "KAF7221779.1"; exon_number "51";
CM025012.1	Genbank	CDS	11294002	11294064	.	+	0	gene_id "G4P62_008638"; transcript_id "gnl|WGS:JAAVVJ|G4P62_T014064"; gbkey "CDS"; gene "col16a1"; locus_tag "G4P62_008638"; orig_transcript_id "gnl|WGS:JAAVVJ|G4P62_T014064"; product "transcript variant X3"; protein_id "KAF7221779.1"; exon_number "52";
CM025012.1	Genbank	CDS	11294134	11294205	.	+	0	gene_id "G4P62_008638"; transcript_id "gnl|WGS:JAAVVJ|G4P62_T014064"; gbkey "CDS"; gene "col16a1"; locus_tag "G4P62_008638"; orig_transcript_id "gnl|WGS:JAAVVJ|G4P62_T014064"; product "transcript variant X3"; protein_id "KAF7221779.1"; exon_number "53";
CM025012.1	Genbank	CDS	11294296	11294349	.	+	0	gene_id "G4P62_008638"; transcript_id "gnl|WGS:JAAVVJ|G4P62_T014064"; gbkey "CDS"; gene "col16a1"; locus_tag "G4P62_008638"; orig_transcript_id "gnl|WGS:JAAVVJ|G4P62_T014064"; product "transcript variant X3"; protein_id "KAF7221779.1"; exon_number "54";
CM025012.1	Genbank	CDS	11294436	11294480	.	+	0	gene_id "G4P62_008638"; transcript_id "gnl|WGS:JAAVVJ|G4P62_T014064"; gbkey "CDS"; gene "col16a1"; locus_tag "G4P62_008638"; orig_transcript_id "gnl|WGS:JAAVVJ|G4P62_T014064"; product "transcript variant X3"; protein_id "KAF7221779.1"; exon_number "55";
CM025012.1	Genbank	CDS	11298057	11298101	.	+	0	gene_id "G4P62_008638"; transcript_id "gnl|WGS:JAAVVJ|G4P62_T014064"; gbkey "CDS"; gene "col16a1"; locus_tag "G4P62_008638"; orig_transcript_id "gnl|WGS:JAAVVJ|G4P62_T014064"; product "transcript variant X3"; protein_id "KAF7221779.1"; exon_number "56";
CM025012.1	Genbank	CDS	11298285	11298338	.	+	0	gene_id "G4P62_008638"; transcript_id "gnl|WGS:JAAVVJ|G4P62_T014064"; gbkey "CDS"; gene "col16a1"; locus_tag "G4P62_008638"; orig_transcript_id "gnl|WGS:JAAVVJ|G4P62_T014064"; product "transcript variant X3"; protein_id "KAF7221779.1"; exon_number "57";
CM025012.1	Genbank	CDS	11298457	11298510	.	+	0	gene_id "G4P62_008638"; transcript_id "gnl|WGS:JAAVVJ|G4P62_T014064"; gbkey "CDS"; gene "col16a1"; locus_tag "G4P62_008638"; orig_transcript_id "gnl|WGS:JAAVVJ|G4P62_T014064"; product "transcript variant X3"; protein_id "KAF7221779.1"; exon_number "58";
CM025012.1	Genbank	CDS	11298592	11298642	.	+	0	gene_id "G4P62_008638"; transcript_id "gnl|WGS:JAAVVJ|G4P62_T014064"; gbkey "CDS"; gene "col16a1"; locus_tag "G4P62_008638"; orig_transcript_id "gnl|WGS:JAAVVJ|G4P62_T014064"; product "transcript variant X3"; protein_id "KAF7221779.1"; exon_number "59";
CM025012.1	Genbank	CDS	11300267	11300356	.	+	0	gene_id "G4P62_008638"; transcript_id "gnl|WGS:JAAVVJ|G4P62_T014064"; gbkey "CDS"; gene "col16a1"; locus_tag "G4P62_008638"; orig_transcript_id "gnl|WGS:JAAVVJ|G4P62_T014064"; product "transcript variant X3"; protein_id "KAF7221779.1"; exon_number "60";
CM025012.1	Genbank	CDS	11300580	11300615	.	+	0	gene_id "G4P62_008638"; transcript_id "gnl|WGS:JAAVVJ|G4P62_T014064"; gbkey "CDS"; gene "col16a1"; locus_tag "G4P62_008638"; orig_transcript_id "gnl|WGS:JAAVVJ|G4P62_T014064"; product "transcript variant X3"; protein_id "KAF7221779.1"; exon_number "61";
CM025012.1	Genbank	CDS	11300723	11300767	.	+	0	gene_id "G4P62_008638"; transcript_id "gnl|WGS:JAAVVJ|G4P62_T014064"; gbkey "CDS"; gene "col16a1"; locus_tag "G4P62_008638"; orig_transcript_id "gnl|WGS:JAAVVJ|G4P62_T014064"; product "transcript variant X3"; protein_id "KAF7221779.1"; exon_number "62";
CM025012.1	Genbank	CDS	11302889	11303083	.	+	0	gene_id "G4P62_008638"; transcript_id "gnl|WGS:JAAVVJ|G4P62_T014064"; gbkey "CDS"; gene "col16a1"; locus_tag "G4P62_008638"; orig_transcript_id "gnl|WGS:JAAVVJ|G4P62_T014064"; product "transcript variant X3"; protein_id "KAF7221779.1"; exon_number "63";
CM025012.1	Genbank	CDS	11303303	11303366	.	+	0	gene_id "G4P62_008638"; transcript_id "gnl|WGS:JAAVVJ|G4P62_T014064"; gbkey "CDS"; gene "col16a1"; locus_tag "G4P62_008638"; orig_transcript_id "gnl|WGS:JAAVVJ|G4P62_T014064"; product "transcript variant X3"; protein_id "KAF7221779.1"; exon_number "64";
CM025012.1	Genbank	CDS	11303517	11303693	.	+	2	gene_id "G4P62_008638"; transcript_id "gnl|WGS:JAAVVJ|G4P62_T014064"; gbkey "CDS"; gene "col16a1"; locus_tag "G4P62_008638"; orig_transcript_id "gnl|WGS:JAAVVJ|G4P62_T014064"; product "transcript variant X3"; protein_id "KAF7221779.1"; exon_number "65";
CM025012.1	Genbank	CDS	11303775	11303852	.	+	2	gene_id "G4P62_008638"; transcript_id "gnl|WGS:JAAVVJ|G4P62_T014064"; gbkey "CDS"; gene "col16a1"; locus_tag "G4P62_008638"; orig_transcript_id "gnl|WGS:JAAVVJ|G4P62_T014064"; product "transcript variant X3"; protein_id "KAF7221779.1"; exon_number "66";
CM025012.1	Genbank	CDS	11304864	11305054	.	+	2	gene_id "G4P62_008638"; transcript_id "gnl|WGS:JAAVVJ|G4P62_T014064"; gbkey "CDS"; gene "col16a1"; locus_tag "G4P62_008638"; orig_transcript_id "gnl|WGS:JAAVVJ|G4P62_T014064"; product "transcript variant X3"; protein_id "KAF7221779.1"; exon_number "67";
CM025012.1	Genbank	start_codon	11201292	11201294	.	+	0	gene_id "G4P62_008638"; transcript_id "gnl|WGS:JAAVVJ|G4P62_T014064"; gbkey "CDS"; gene "col16a1"; locus_tag "G4P62_008638"; orig_transcript_id "gnl|WGS:JAAVVJ|G4P62_T014064"; product "transcript variant X3"; protein_id "KAF7221779.1"; exon_number "2";
CM025012.1	Genbank	stop_codon	11305055	11305057	.	+	0	gene_id "G4P62_008638"; transcript_id "gnl|WGS:JAAVVJ|G4P62_T014064"; gbkey "CDS"; gene "col16a1"; locus_tag "G4P62_008638"; orig_transcript_id "gnl|WGS:JAAVVJ|G4P62_T014064"; product "transcript variant X3"; protein_id "KAF7221779.1"; exon_number "67";
CM025012.1	Genbank	gene	11308448	11341831	.	-	.	gene_id "G4P62_008639"; transcript_id ""; description "collagen alpha-2(IX) chain"; gbkey "Gene"; gene "col9a2"; gene_biotype "protein_coding"; locus_tag "G4P62_008639";
CM025012.1	Genbank	transcript	11308448	11341831	.	-	.	gene_id "G4P62_008639"; transcript_id "gnl|WGS:JAAVVJ|G4P62_T014065"; gbkey "mRNA"; gene "col9a2"; locus_tag "G4P62_008639"; orig_protein_id "gnl|WGS:JAAVVJ|G4P62_P014065"; orig_transcript_id "gnl|WGS:JAAVVJ|G4P62_T014065"; product "collagen type IX alpha 2"; transcript_biotype "mRNA";
CM025012.1	Genbank	exon	11341760	11341831	.	-	.	gene_id "G4P62_008639"; transcript_id "gnl|WGS:JAAVVJ|G4P62_T014065"; gene "col9a2"; locus_tag "G4P62_008639"; orig_protein_id "gnl|WGS:JAAVVJ|G4P62_P014065"; orig_transcript_id "gnl|WGS:JAAVVJ|G4P62_T014065"; product "collagen type IX alpha 2"; transcript_biotype "mRNA"; exon_number "1";
CM025012.1	Genbank	exon	11340764	11340838	.	-	.	gene_id "G4P62_008639"; transcript_id "gnl|WGS:JAAVVJ|G4P62_T014065"; gene "col9a2"; locus_tag "G4P62_008639"; orig_protein_id "gnl|WGS:JAAVVJ|G4P62_P014065"; orig_transcript_id "gnl|WGS:JAAVVJ|G4P62_T014065"; product "collagen type IX alpha 2"; transcript_biotype "mRNA"; exon_number "2";
CM025012.1	Genbank	exon	11339239	11339274	.	-	.	gene_id "G4P62_008639"; transcript_id "gnl|WGS:JAAVVJ|G4P62_T014065"; gene "col9a2"; locus_tag "G4P62_008639"; orig_protein_id "gnl|WGS:JAAVVJ|G4P62_P014065"; orig_transcript_id "gnl|WGS:JAAVVJ|G4P62_T014065"; product "collagen type IX alpha 2"; transcript_biotype "mRNA"; exon_number "3";
CM025012.1	Genbank	exon	11338855	11338917	.	-	.	gene_id "G4P62_008639"; transcript_id "gnl|WGS:JAAVVJ|G4P62_T014065"; gene "col9a2"; locus_tag "G4P62_008639"; orig_protein_id "gnl|WGS:JAAVVJ|G4P62_P014065"; orig_transcript_id "gnl|WGS:JAAVVJ|G4P62_T014065"; product "collagen type IX alpha 2"; transcript_biotype "mRNA"; exon_number "4";
CM025012.1	Genbank	exon	11331182	11331235	.	-	.	gene_id "G4P62_008639"; transcript_id "gnl|WGS:JAAVVJ|G4P62_T014065"; gene "col9a2"; locus_tag "G4P62_008639"; orig_protein_id "gnl|WGS:JAAVVJ|G4P62_P014065"; orig_transcript_id "gnl|WGS:JAAVVJ|G4P62_T014065"; product "collagen type IX alpha 2"; transcript_biotype "mRNA"; exon_number "5";
CM025012.1	Genbank	exon	11331013	11331048	.	-	.	gene_id "G4P62_008639"; transcript_id "gnl|WGS:JAAVVJ|G4P62_T014065"; gene "col9a2"; locus_tag "G4P62_008639"; orig_protein_id "gnl|WGS:JAAVVJ|G4P62_P014065"; orig_transcript_id "gnl|WGS:JAAVVJ|G4P62_T014065"; product "collagen type IX alpha 2"; transcript_biotype "mRNA"; exon_number "6";
CM025012.1	Genbank	exon	11324867	11324890	.	-	.	gene_id "G4P62_008639"; transcript_id "gnl|WGS:JAAVVJ|G4P62_T014065"; gene "col9a2"; locus_tag "G4P62_008639"; orig_protein_id "gnl|WGS:JAAVVJ|G4P62_P014065"; orig_transcript_id "gnl|WGS:JAAVVJ|G4P62_T014065"; product "collagen type IX alpha 2"; transcript_biotype "mRNA"; exon_number "7";
CM025012.1	Genbank	exon	11324711	11324764	.	-	.	gene_id "G4P62_008639"; transcript_id "gnl|WGS:JAAVVJ|G4P62_T014065"; gene "col9a2"; locus_tag "G4P62_008639"; orig_protein_id "gnl|WGS:JAAVVJ|G4P62_P014065"; orig_transcript_id "gnl|WGS:JAAVVJ|G4P62_T014065"; product "collagen type IX alpha 2"; transcript_biotype "mRNA"; exon_number "8";
CM025012.1	Genbank	exon	11324562	11324615	.	-	.	gene_id "G4P62_008639"; transcript_id "gnl|WGS:JAAVVJ|G4P62_T014065"; gene "col9a2"; locus_tag "G4P62_008639"; orig_protein_id "gnl|WGS:JAAVVJ|G4P62_P014065"; orig_transcript_id "gnl|WGS:JAAVVJ|G4P62_T014065"; product "collagen type IX alpha 2"; transcript_biotype "mRNA"; exon_number "9";
CM025012.1	Genbank	exon	11323417	11323467	.	-	.	gene_id "G4P62_008639"; transcript_id "gnl|WGS:JAAVVJ|G4P62_T014065"; gene "col9a2"; locus_tag "G4P62_008639"; orig_protein_id "gnl|WGS:JAAVVJ|G4P62_P014065"; orig_transcript_id "gnl|WGS:JAAVVJ|G4P62_T014065"; product "collagen type IX alpha 2"; transcript_biotype "mRNA"; exon_number "10";
CM025012.1	Genbank	exon	11323275	11323331	.	-	.	gene_id "G4P62_008639"; transcript_id "gnl|WGS:JAAVVJ|G4P62_T014065"; gene "col9a2"; locus_tag "G4P62_008639"; orig_protein_id "gnl|WGS:JAAVVJ|G4P62_P014065"; orig_transcript_id "gnl|WGS:JAAVVJ|G4P62_T014065"; product "collagen type IX alpha 2"; transcript_biotype "mRNA"; exon_number "11";
CM025012.1	Genbank	exon	11323146	11323199	.	-	.	gene_id "G4P62_008639"; transcript_id "gnl|WGS:JAAVVJ|G4P62_T014065"; gene "col9a2"; locus_tag "G4P62_008639"; orig_protein_id "gnl|WGS:JAAVVJ|G4P62_P014065"; orig_transcript_id "gnl|WGS:JAAVVJ|G4P62_T014065"; product "collagen type IX alpha 2"; transcript_biotype "mRNA"; exon_number "12";
CM025012.1	Genbank	exon	11321283	11321336	.	-	.	gene_id "G4P62_008639"; transcript_id "gnl|WGS:JAAVVJ|G4P62_T014065"; gene "col9a2"; locus_tag "G4P62_008639"; orig_protein_id "gnl|WGS:JAAVVJ|G4P62_P014065"; orig_transcript_id "gnl|WGS:JAAVVJ|G4P62_T014065"; product "collagen type IX alpha 2"; transcript_biotype "mRNA"; exon_number "13";
CM025012.1	Genbank	exon	11321119	11321172	.	-	.	gene_id "G4P62_008639"; transcript_id "gnl|WGS:JAAVVJ|G4P62_T014065"; gene "col9a2"; locus_tag "G4P62_008639"; orig_protein_id "gnl|WGS:JAAVVJ|G4P62_P014065"; orig_transcript_id "gnl|WGS:JAAVVJ|G4P62_T014065"; product "collagen type IX alpha 2"; transcript_biotype "mRNA"; exon_number "14";
CM025012.1	Genbank	exon	11320582	11320635	.	-	.	gene_id "G4P62_008639"; transcript_id "gnl|WGS:JAAVVJ|G4P62_T014065"; gene "col9a2"; locus_tag "G4P62_008639"; orig_protein_id "gnl|WGS:JAAVVJ|G4P62_P014065"; orig_transcript_id "gnl|WGS:JAAVVJ|G4P62_T014065"; product "collagen type IX alpha 2"; transcript_biotype "mRNA"; exon_number "15";
CM025012.1	Genbank	exon	11320266	11320319	.	-	.	gene_id "G4P62_008639"; transcript_id "gnl|WGS:JAAVVJ|G4P62_T014065"; gene "col9a2"; locus_tag "G4P62_008639"; orig_protein_id "gnl|WGS:JAAVVJ|G4P62_P014065"; orig_transcript_id "gnl|WGS:JAAVVJ|G4P62_T014065"; product "collagen type IX alpha 2"; transcript_biotype "mRNA"; exon_number "16";
CM025012.1	Genbank	exon	11320098	11320151	.	-	.	gene_id "G4P62_008639"; transcript_id "gnl|WGS:JAAVVJ|G4P62_T014065"; gene "col9a2"; locus_tag "G4P62_008639"; orig_protein_id "gnl|WGS:JAAVVJ|G4P62_P014065"; orig_transcript_id "gnl|WGS:JAAVVJ|G4P62_T014065"; product "collagen type IX alpha 2"; transcript_biotype "mRNA"; exon_number "17";
CM025012.1	Genbank	exon	11319973	11320026	.	-	.	gene_id "G4P62_008639"; transcript_id "gnl|WGS:JAAVVJ|G4P62_T014065"; gene "col9a2"; locus_tag "G4P62_008639"; orig_protein_id "gnl|WGS:JAAVVJ|G4P62_P014065"; orig_transcript_id "gnl|WGS:JAAVVJ|G4P62_T014065"; product "collagen type IX alpha 2"; transcript_biotype "mRNA"; exon_number "18";
CM025012.1	Genbank	exon	11319844	11319897	.	-	.	gene_id "G4P62_008639"; transcript_id "gnl|WGS:JAAVVJ|G4P62_T014065"; gene "col9a2"; locus_tag "G4P62_008639"; orig_protein_id "gnl|WGS:JAAVVJ|G4P62_P014065"; orig_transcript_id "gnl|WGS:JAAVVJ|G4P62_T014065"; product "collagen type IX alpha 2"; transcript_biotype "mRNA"; exon_number "19";
CM025012.1	Genbank	exon	11318552	11318596	.	-	.	gene_id "G4P62_008639"; transcript_id "gnl|WGS:JAAVVJ|G4P62_T014065"; gene "col9a2"; locus_tag "G4P62_008639"; orig_protein_id "gnl|WGS:JAAVVJ|G4P62_P014065"; orig_transcript_id "gnl|WGS:JAAVVJ|G4P62_T014065"; product "collagen type IX alpha 2"; transcript_biotype "mRNA"; exon_number "20";
CM025012.1	Genbank	exon	11318413	11318466	.	-	.	gene_id "G4P62_008639"; transcript_id "gnl|WGS:JAAVVJ|G4P62_T014065"; gene "col9a2"; locus_tag "G4P62_008639"; orig_protein_id "gnl|WGS:JAAVVJ|G4P62_P014065"; orig_transcript_id "gnl|WGS:JAAVVJ|G4P62_T014065"; product "collagen type IX alpha 2"; transcript_biotype "mRNA"; exon_number "21";
CM025012.1	Genbank	exon	11318296	11318349	.	-	.	gene_id "G4P62_008639"; transcript_id "gnl|WGS:JAAVVJ|G4P62_T014065"; gene "col9a2"; locus_tag "G4P62_008639"; orig_protein_id "gnl|WGS:JAAVVJ|G4P62_P014065"; orig_transcript_id "gnl|WGS:JAAVVJ|G4P62_T014065"; product "collagen type IX alpha 2"; transcript_biotype "mRNA"; exon_number "22";
CM025012.1	Genbank	exon	11318163	11318216	.	-	.	gene_id "G4P62_008639"; transcript_id "gnl|WGS:JAAVVJ|G4P62_T014065"; gene "col9a2"; locus_tag "G4P62_008639"; orig_protein_id "gnl|WGS:JAAVVJ|G4P62_P014065"; orig_transcript_id "gnl|WGS:JAAVVJ|G4P62_T014065"; product "collagen type IX alpha 2"; transcript_biotype "mRNA"; exon_number "23";
CM025012.1	Genbank	exon	11318012	11318083	.	-	.	gene_id "G4P62_008639"; transcript_id "gnl|WGS:JAAVVJ|G4P62_T014065"; gene "col9a2"; locus_tag "G4P62_008639"; orig_protein_id "gnl|WGS:JAAVVJ|G4P62_P014065"; orig_transcript_id "gnl|WGS:JAAVVJ|G4P62_T014065"; product "collagen type IX alpha 2"; transcript_biotype "mRNA"; exon_number "24";
CM025012.1	Genbank	exon	11317667	11317702	.	-	.	gene_id "G4P62_008639"; transcript_id "gnl|WGS:JAAVVJ|G4P62_T014065"; gene "col9a2"; locus_tag "G4P62_008639"; orig_protein_id "gnl|WGS:JAAVVJ|G4P62_P014065"; orig_transcript_id "gnl|WGS:JAAVVJ|G4P62_T014065"; product "collagen type IX alpha 2"; transcript_biotype "mRNA"; exon_number "25";
CM025012.1	Genbank	exon	11317512	11317556	.	-	.	gene_id "G4P62_008639"; transcript_id "gnl|WGS:JAAVVJ|G4P62_T014065"; gene "col9a2"; locus_tag "G4P62_008639"; orig_protein_id "gnl|WGS:JAAVVJ|G4P62_P014065"; orig_transcript_id "gnl|WGS:JAAVVJ|G4P62_T014065"; product "collagen type IX alpha 2"; transcript_biotype "mRNA"; exon_number "26";
CM025012.1	Genbank	exon	11317144	11317176	.	-	.	gene_id "G4P62_008639"; transcript_id "gnl|WGS:JAAVVJ|G4P62_T014065"; gene "col9a2"; locus_tag "G4P62_008639"; orig_protein_id "gnl|WGS:JAAVVJ|G4P62_P014065"; orig_transcript_id "gnl|WGS:JAAVVJ|G4P62_T014065"; product "collagen type IX alpha 2"; transcript_biotype "mRNA"; exon_number "27";
CM025012.1	Genbank	exon	11316920	11317066	.	-	.	gene_id "G4P62_008639"; transcript_id "gnl|WGS:JAAVVJ|G4P62_T014065"; gene "col9a2"; locus_tag "G4P62_008639"; orig_protein_id "gnl|WGS:JAAVVJ|G4P62_P014065"; orig_transcript_id "gnl|WGS:JAAVVJ|G4P62_T014065"; product "collagen type IX alpha 2"; transcript_biotype "mRNA"; exon_number "28";
CM025012.1	Genbank	exon	11316778	11316832	.	-	.	gene_id "G4P62_008639"; transcript_id "gnl|WGS:JAAVVJ|G4P62_T014065"; gene "col9a2"; locus_tag "G4P62_008639"; orig_protein_id "gnl|WGS:JAAVVJ|G4P62_P014065"; orig_transcript_id "gnl|WGS:JAAVVJ|G4P62_T014065"; product "collagen type IX alpha 2"; transcript_biotype "mRNA"; exon_number "29";
CM025012.1	Genbank	exon	11316435	11316623	.	-	.	gene_id "G4P62_008639"; transcript_id "gnl|WGS:JAAVVJ|G4P62_T014065"; gene "col9a2"; locus_tag "G4P62_008639"; orig_protein_id "gnl|WGS:JAAVVJ|G4P62_P014065"; orig_transcript_id "gnl|WGS:JAAVVJ|G4P62_T014065"; product "collagen type IX alpha 2"; transcript_biotype "mRNA"; exon_number "30";
CM025012.1	Genbank	exon	11316277	11316354	.	-	.	gene_id "G4P62_008639"; transcript_id "gnl|WGS:JAAVVJ|G4P62_T014065"; gene "col9a2"; locus_tag "G4P62_008639"; orig_protein_id "gnl|WGS:JAAVVJ|G4P62_P014065"; orig_transcript_id "gnl|WGS:JAAVVJ|G4P62_T014065"; product "collagen type IX alpha 2"; transcript_biotype "mRNA"; exon_number "31";
CM025012.1	Genbank	exon	11308448	11308653	.	-	.	gene_id "G4P62_008639"; transcript_id "gnl|WGS:JAAVVJ|G4P62_T014065"; gene "col9a2"; locus_tag "G4P62_008639"; orig_protein_id "gnl|WGS:JAAVVJ|G4P62_P014065"; orig_transcript_id "gnl|WGS:JAAVVJ|G4P62_T014065"; product "collagen type IX alpha 2"; transcript_biotype "mRNA"; exon_number "32";
CM025012.1	Genbank	CDS	11341760	11341831	.	-	0	gene_id "G4P62_008639"; transcript_id "gnl|WGS:JAAVVJ|G4P62_T014065"; gbkey "CDS"; gene "col9a2"; locus_tag "G4P62_008639"; orig_transcript_id "gnl|WGS:JAAVVJ|G4P62_T014065"; product "collagen type IX alpha 2"; protein_id "KAF7221780.1"; exon_number "1";
CM025012.1	Genbank	CDS	11340764	11340838	.	-	0	gene_id "G4P62_008639"; transcript_id "gnl|WGS:JAAVVJ|G4P62_T014065"; gbkey "CDS"; gene "col9a2"; locus_tag "G4P62_008639"; orig_transcript_id "gnl|WGS:JAAVVJ|G4P62_T014065"; product "collagen type IX alpha 2"; protein_id "KAF7221780.1"; exon_number "2";
CM025012.1	Genbank	CDS	11339239	11339274	.	-	0	gene_id "G4P62_008639"; transcript_id "gnl|WGS:JAAVVJ|G4P62_T014065"; gbkey "CDS"; gene "col9a2"; locus_tag "G4P62_008639"; orig_transcript_id "gnl|WGS:JAAVVJ|G4P62_T014065"; product "collagen type IX alpha 2"; protein_id "KAF7221780.1"; exon_number "3";
CM025012.1	Genbank	CDS	11338855	11338917	.	-	0	gene_id "G4P62_008639"; transcript_id "gnl|WGS:JAAVVJ|G4P62_T014065"; gbkey "CDS"; gene "col9a2"; locus_tag "G4P62_008639"; orig_transcript_id "gnl|WGS:JAAVVJ|G4P62_T014065"; product "collagen type IX alpha 2"; protein_id "KAF7221780.1"; exon_number "4";
CM025012.1	Genbank	CDS	11331182	11331235	.	-	0	gene_id "G4P62_008639"; transcript_id "gnl|WGS:JAAVVJ|G4P62_T014065"; gbkey "CDS"; gene "col9a2"; locus_tag "G4P62_008639"; orig_transcript_id "gnl|WGS:JAAVVJ|G4P62_T014065"; product "collagen type IX alpha 2"; protein_id "KAF7221780.1"; exon_number "5";
CM025012.1	Genbank	CDS	11331013	11331048	.	-	0	gene_id "G4P62_008639"; transcript_id "gnl|WGS:JAAVVJ|G4P62_T014065"; gbkey "CDS"; gene "col9a2"; locus_tag "G4P62_008639"; orig_transcript_id "gnl|WGS:JAAVVJ|G4P62_T014065"; product "collagen type IX alpha 2"; protein_id "KAF7221780.1"; exon_number "6";
CM025012.1	Genbank	CDS	11324867	11324890	.	-	0	gene_id "G4P62_008639"; transcript_id "gnl|WGS:JAAVVJ|G4P62_T014065"; gbkey "CDS"; gene "col9a2"; locus_tag "G4P62_008639"; orig_transcript_id "gnl|WGS:JAAVVJ|G4P62_T014065"; product "collagen type IX alpha 2"; protein_id "KAF7221780.1"; exon_number "7";
CM025012.1	Genbank	CDS	11324711	11324764	.	-	0	gene_id "G4P62_008639"; transcript_id "gnl|WGS:JAAVVJ|G4P62_T014065"; gbkey "CDS"; gene "col9a2"; locus_tag "G4P62_008639"; orig_transcript_id "gnl|WGS:JAAVVJ|G4P62_T014065"; product "collagen type IX alpha 2"; protein_id "KAF7221780.1"; exon_number "8";
CM025012.1	Genbank	CDS	11324562	11324615	.	-	0	gene_id "G4P62_008639"; transcript_id "gnl|WGS:JAAVVJ|G4P62_T014065"; gbkey "CDS"; gene "col9a2"; locus_tag "G4P62_008639"; orig_transcript_id "gnl|WGS:JAAVVJ|G4P62_T014065"; product "collagen type IX alpha 2"; protein_id "KAF7221780.1"; exon_number "9";
CM025012.1	Genbank	CDS	11323417	11323467	.	-	0	gene_id "G4P62_008639"; transcript_id "gnl|WGS:JAAVVJ|G4P62_T014065"; gbkey "CDS"; gene "col9a2"; locus_tag "G4P62_008639"; orig_transcript_id "gnl|WGS:JAAVVJ|G4P62_T014065"; product "collagen type IX alpha 2"; protein_id "KAF7221780.1"; exon_number "10";
CM025012.1	Genbank	CDS	11323275	11323331	.	-	0	gene_id "G4P62_008639"; transcript_id "gnl|WGS:JAAVVJ|G4P62_T014065"; gbkey "CDS"; gene "col9a2"; locus_tag "G4P62_008639"; orig_transcript_id "gnl|WGS:JAAVVJ|G4P62_T014065"; product "collagen type IX alpha 2"; protein_id "KAF7221780.1"; exon_number "11";
CM025012.1	Genbank	CDS	11323146	11323199	.	-	0	gene_id "G4P62_008639"; transcript_id "gnl|WGS:JAAVVJ|G4P62_T014065"; gbkey "CDS"; gene "col9a2"; locus_tag "G4P62_008639"; orig_transcript_id "gnl|WGS:JAAVVJ|G4P62_T014065"; product "collagen type IX alpha 2"; protein_id "KAF7221780.1"; exon_number "12";
CM025012.1	Genbank	CDS	11321283	11321336	.	-	0	gene_id "G4P62_008639"; transcript_id "gnl|WGS:JAAVVJ|G4P62_T014065"; gbkey "CDS"; gene "col9a2"; locus_tag "G4P62_008639"; orig_transcript_id "gnl|WGS:JAAVVJ|G4P62_T014065"; product "collagen type IX alpha 2"; protein_id "KAF7221780.1"; exon_number "13";
CM025012.1	Genbank	CDS	11321119	11321172	.	-	0	gene_id "G4P62_008639"; transcript_id "gnl|WGS:JAAVVJ|G4P62_T014065"; gbkey "CDS"; gene "col9a2"; locus_tag "G4P62_008639"; orig_transcript_id "gnl|WGS:JAAVVJ|G4P62_T014065"; product "collagen type IX alpha 2"; protein_id "KAF7221780.1"; exon_number "14";
CM025012.1	Genbank	CDS	11320582	11320635	.	-	0	gene_id "G4P62_008639"; transcript_id "gnl|WGS:JAAVVJ|G4P62_T014065"; gbkey "CDS"; gene "col9a2"; locus_tag "G4P62_008639"; orig_transcript_id "gnl|WGS:JAAVVJ|G4P62_T014065"; product "collagen type IX alpha 2"; protein_id "KAF7221780.1"; exon_number "15";
CM025012.1	Genbank	CDS	11320266	11320319	.	-	0	gene_id "G4P62_008639"; transcript_id "gnl|WGS:JAAVVJ|G4P62_T014065"; gbkey "CDS"; gene "col9a2"; locus_tag "G4P62_008639"; orig_transcript_id "gnl|WGS:JAAVVJ|G4P62_T014065"; product "collagen type IX alpha 2"; protein_id "KAF7221780.1"; exon_number "16";
CM025012.1	Genbank	CDS	11320098	11320151	.	-	0	gene_id "G4P62_008639"; transcript_id "gnl|WGS:JAAVVJ|G4P62_T014065"; gbkey "CDS"; gene "col9a2"; locus_tag "G4P62_008639"; orig_transcript_id "gnl|WGS:JAAVVJ|G4P62_T014065"; product "collagen type IX alpha 2"; protein_id "KAF7221780.1"; exon_number "17";
CM025012.1	Genbank	CDS	11319973	11320026	.	-	0	gene_id "G4P62_008639"; transcript_id "gnl|WGS:JAAVVJ|G4P62_T014065"; gbkey "CDS"; gene "col9a2"; locus_tag "G4P62_008639"; orig_transcript_id "gnl|WGS:JAAVVJ|G4P62_T014065"; product "collagen type IX alpha 2"; protein_id "KAF7221780.1"; exon_number "18";
CM025012.1	Genbank	CDS	11319844	11319897	.	-	0	gene_id "G4P62_008639"; transcript_id "gnl|WGS:JAAVVJ|G4P62_T014065"; gbkey "CDS"; gene "col9a2"; locus_tag "G4P62_008639"; orig_transcript_id "gnl|WGS:JAAVVJ|G4P62_T014065"; product "collagen type IX alpha 2"; protein_id "KAF7221780.1"; exon_number "19";
CM025012.1	Genbank	CDS	11318552	11318596	.	-	0	gene_id "G4P62_008639"; transcript_id "gnl|WGS:JAAVVJ|G4P62_T014065"; gbkey "CDS"; gene "col9a2"; locus_tag "G4P62_008639"; orig_transcript_id "gnl|WGS:JAAVVJ|G4P62_T014065"; product "collagen type IX alpha 2"; protein_id "KAF7221780.1"; exon_number "20";
CM025012.1	Genbank	CDS	11318413	11318466	.	-	0	gene_id "G4P62_008639"; transcript_id "gnl|WGS:JAAVVJ|G4P62_T014065"; gbkey "CDS"; gene "col9a2"; locus_tag "G4P62_008639"; orig_transcript_id "gnl|WGS:JAAVVJ|G4P62_T014065"; product "collagen type IX alpha 2"; protein_id "KAF7221780.1"; exon_number "21";
CM025012.1	Genbank	CDS	11318296	11318349	.	-	0	gene_id "G4P62_008639"; transcript_id "gnl|WGS:JAAVVJ|G4P62_T014065"; gbkey "CDS"; gene "col9a2"; locus_tag "G4P62_008639"; orig_transcript_id "gnl|WGS:JAAVVJ|G4P62_T014065"; product "collagen type IX alpha 2"; protein_id "KAF7221780.1"; exon_number "22";
CM025012.1	Genbank	CDS	11318163	11318216	.	-	0	gene_id "G4P62_008639"; transcript_id "gnl|WGS:JAAVVJ|G4P62_T014065"; gbkey "CDS"; gene "col9a2"; locus_tag "G4P62_008639"; orig_transcript_id "gnl|WGS:JAAVVJ|G4P62_T014065"; product "collagen type IX alpha 2"; protein_id "KAF7221780.1"; exon_number "23";
CM025012.1	Genbank	CDS	11318012	11318083	.	-	0	gene_id "G4P62_008639"; transcript_id "gnl|WGS:JAAVVJ|G4P62_T014065"; gbkey "CDS"; gene "col9a2"; locus_tag "G4P62_008639"; orig_transcript_id "gnl|WGS:JAAVVJ|G4P62_T014065"; product "collagen type IX alpha 2"; protein_id "KAF7221780.1"; exon_number "24";
CM025012.1	Genbank	CDS	11317667	11317702	.	-	0	gene_id "G4P62_008639"; transcript_id "gnl|WGS:JAAVVJ|G4P62_T014065"; gbkey "CDS"; gene "col9a2"; locus_tag "G4P62_008639"; orig_transcript_id "gnl|WGS:JAAVVJ|G4P62_T014065"; product "collagen type IX alpha 2"; protein_id "KAF7221780.1"; exon_number "25";
CM025012.1	Genbank	CDS	11317512	11317556	.	-	0	gene_id "G4P62_008639"; transcript_id "gnl|WGS:JAAVVJ|G4P62_T014065"; gbkey "CDS"; gene "col9a2"; locus_tag "G4P62_008639"; orig_transcript_id "gnl|WGS:JAAVVJ|G4P62_T014065"; product "collagen type IX alpha 2"; protein_id "KAF7221780.1"; exon_number "26";
CM025012.1	Genbank	CDS	11317144	11317176	.	-	0	gene_id "G4P62_008639"; transcript_id "gnl|WGS:JAAVVJ|G4P62_T014065"; gbkey "CDS"; gene "col9a2"; locus_tag "G4P62_008639"; orig_transcript_id "gnl|WGS:JAAVVJ|G4P62_T014065"; product "collagen type IX alpha 2"; protein_id "KAF7221780.1"; exon_number "27";
CM025012.1	Genbank	CDS	11316920	11317066	.	-	0	gene_id "G4P62_008639"; transcript_id "gnl|WGS:JAAVVJ|G4P62_T014065"; gbkey "CDS"; gene "col9a2"; locus_tag "G4P62_008639"; orig_transcript_id "gnl|WGS:JAAVVJ|G4P62_T014065"; product "collagen type IX alpha 2"; protein_id "KAF7221780.1"; exon_number "28";
CM025012.1	Genbank	CDS	11316778	11316832	.	-	0	gene_id "G4P62_008639"; transcript_id "gnl|WGS:JAAVVJ|G4P62_T014065"; gbkey "CDS"; gene "col9a2"; locus_tag "G4P62_008639"; orig_transcript_id "gnl|WGS:JAAVVJ|G4P62_T014065"; product "collagen type IX alpha 2"; protein_id "KAF7221780.1"; exon_number "29";
CM025012.1	Genbank	CDS	11316435	11316623	.	-	2	gene_id "G4P62_008639"; transcript_id "gnl|WGS:JAAVVJ|G4P62_T014065"; gbkey "CDS"; gene "col9a2"; locus_tag "G4P62_008639"; orig_transcript_id "gnl|WGS:JAAVVJ|G4P62_T014065"; product "collagen type IX alpha 2"; protein_id "KAF7221780.1"; exon_number "30";
CM025012.1	Genbank	CDS	11316277	11316354	.	-	2	gene_id "G4P62_008639"; transcript_id "gnl|WGS:JAAVVJ|G4P62_T014065"; gbkey "CDS"; gene "col9a2"; locus_tag "G4P62_008639"; orig_transcript_id "gnl|WGS:JAAVVJ|G4P62_T014065"; product "collagen type IX alpha 2"; protein_id "KAF7221780.1"; exon_number "31";
CM025012.1	Genbank	CDS	11308451	11308653	.	-	2	gene_id "G4P62_008639"; transcript_id "gnl|WGS:JAAVVJ|G4P62_T014065"; gbkey "CDS"; gene "col9a2"; locus_tag "G4P62_008639"; orig_transcript_id "gnl|WGS:JAAVVJ|G4P62_T014065"; product "collagen type IX alpha 2"; protein_id "KAF7221780.1"; exon_number "32";
CM025012.1	Genbank	start_codon	11341829	11341831	.	-	0	gene_id "G4P62_008639"; transcript_id "gnl|WGS:JAAVVJ|G4P62_T014065"; gbkey "CDS"; gene "col9a2"; locus_tag "G4P62_008639"; orig_transcript_id "gnl|WGS:JAAVVJ|G4P62_T014065"; product "collagen type IX alpha 2"; protein_id "KAF7221780.1"; exon_number "1";
CM025012.1	Genbank	stop_codon	11308448	11308450	.	-	0	gene_id "G4P62_008639"; transcript_id "gnl|WGS:JAAVVJ|G4P62_T014065"; gbkey "CDS"; gene "col9a2"; locus_tag "G4P62_008639"; orig_transcript_id "gnl|WGS:JAAVVJ|G4P62_T014065"; product "collagen type IX alpha 2"; protein_id "KAF7221780.1"; exon_number "32";
CM025012.1	Genbank	gene	11408444	11445584	.	+	.	gene_id "G4P62_008640"; transcript_id ""; description "angiopoietin-2-like"; gbkey "Gene"; gene_biotype "protein_coding"; locus_tag "G4P62_008640"; note "LOC107383398";
CM025012.1	Genbank	transcript	11408444	11445584	.	+	.	gene_id "G4P62_008640"; transcript_id "gnl|WGS:JAAVVJ|G4P62_T014066"; gbkey "mRNA"; locus_tag "G4P62_008640"; orig_protein_id "gnl|WGS:JAAVVJ|G4P62_P014066"; orig_transcript_id "gnl|WGS:JAAVVJ|G4P62_T014066"; product "angiopoietin-2-like"; transcript_biotype "mRNA";
CM025012.1	Genbank	exon	11408444	11409299	.	+	.	gene_id "G4P62_008640"; transcript_id "gnl|WGS:JAAVVJ|G4P62_T014066"; locus_tag "G4P62_008640"; orig_protein_id "gnl|WGS:JAAVVJ|G4P62_P014066"; orig_transcript_id "gnl|WGS:JAAVVJ|G4P62_T014066"; product "angiopoietin-2-like"; transcript_biotype "mRNA"; exon_number "1";
CM025012.1	Genbank	exon	11414839	11414994	.	+	.	gene_id "G4P62_008640"; transcript_id "gnl|WGS:JAAVVJ|G4P62_T014066"; locus_tag "G4P62_008640"; orig_protein_id "gnl|WGS:JAAVVJ|G4P62_P014066"; orig_transcript_id "gnl|WGS:JAAVVJ|G4P62_T014066"; product "angiopoietin-2-like"; transcript_biotype "mRNA"; exon_number "2";
CM025012.1	Genbank	exon	11416280	11416401	.	+	.	gene_id "G4P62_008640"; transcript_id "gnl|WGS:JAAVVJ|G4P62_T014066"; locus_tag "G4P62_008640"; orig_protein_id "gnl|WGS:JAAVVJ|G4P62_P014066"; orig_transcript_id "gnl|WGS:JAAVVJ|G4P62_T014066"; product "angiopoietin-2-like"; transcript_biotype "mRNA"; exon_number "3";
CM025012.1	Genbank	exon	11420348	11420580	.	+	.	gene_id "G4P62_008640"; transcript_id "gnl|WGS:JAAVVJ|G4P62_T014066"; locus_tag "G4P62_008640"; orig_protein_id "gnl|WGS:JAAVVJ|G4P62_P014066"; orig_transcript_id "gnl|WGS:JAAVVJ|G4P62_T014066"; product "angiopoietin-2-like"; transcript_biotype "mRNA"; exon_number "4";
CM025012.1	Genbank	exon	11420755	11420879	.	+	.	gene_id "G4P62_008640"; transcript_id "gnl|WGS:JAAVVJ|G4P62_T014066"; locus_tag "G4P62_008640"; orig_protein_id "gnl|WGS:JAAVVJ|G4P62_P014066"; orig_transcript_id "gnl|WGS:JAAVVJ|G4P62_T014066"; product "angiopoietin-2-like"; transcript_biotype "mRNA"; exon_number "5";
CM025012.1	Genbank	exon	11431067	11431168	.	+	.	gene_id "G4P62_008640"; transcript_id "gnl|WGS:JAAVVJ|G4P62_T014066"; locus_tag "G4P62_008640"; orig_protein_id "gnl|WGS:JAAVVJ|G4P62_P014066"; orig_transcript_id "gnl|WGS:JAAVVJ|G4P62_T014066"; product "angiopoietin-2-like"; transcript_biotype "mRNA"; exon_number "6";
CM025012.1	Genbank	exon	11440555	11440721	.	+	.	gene_id "G4P62_008640"; transcript_id "gnl|WGS:JAAVVJ|G4P62_T014066"; locus_tag "G4P62_008640"; orig_protein_id "gnl|WGS:JAAVVJ|G4P62_P014066"; orig_transcript_id "gnl|WGS:JAAVVJ|G4P62_T014066"; product "angiopoietin-2-like"; transcript_biotype "mRNA"; exon_number "7";
CM025012.1	Genbank	exon	11444311	11444441	.	+	.	gene_id "G4P62_008640"; transcript_id "gnl|WGS:JAAVVJ|G4P62_T014066"; locus_tag "G4P62_008640"; orig_protein_id "gnl|WGS:JAAVVJ|G4P62_P014066"; orig_transcript_id "gnl|WGS:JAAVVJ|G4P62_T014066"; product "angiopoietin-2-like"; transcript_biotype "mRNA"; exon_number "8";
CM025012.1	Genbank	exon	11444604	11445584	.	+	.	gene_id "G4P62_008640"; transcript_id "gnl|WGS:JAAVVJ|G4P62_T014066"; locus_tag "G4P62_008640"; orig_protein_id "gnl|WGS:JAAVVJ|G4P62_P014066"; orig_transcript_id "gnl|WGS:JAAVVJ|G4P62_T014066"; product "angiopoietin-2-like"; transcript_biotype "mRNA"; exon_number "9";
CM025012.1	Genbank	CDS	11408982	11409299	.	+	0	gene_id "G4P62_008640"; transcript_id "gnl|WGS:JAAVVJ|G4P62_T014066"; gbkey "CDS"; locus_tag "G4P62_008640"; orig_transcript_id "gnl|WGS:JAAVVJ|G4P62_T014066"; product "angiopoietin-2-like"; protein_id "KAF7221781.1"; exon_number "1";
CM025012.1	Genbank	CDS	11414839	11414994	.	+	0	gene_id "G4P62_008640"; transcript_id "gnl|WGS:JAAVVJ|G4P62_T014066"; gbkey "CDS"; locus_tag "G4P62_008640"; orig_transcript_id "gnl|WGS:JAAVVJ|G4P62_T014066"; product "angiopoietin-2-like"; protein_id "KAF7221781.1"; exon_number "2";
CM025012.1	Genbank	CDS	11416280	11416401	.	+	0	gene_id "G4P62_008640"; transcript_id "gnl|WGS:JAAVVJ|G4P62_T014066"; gbkey "CDS"; locus_tag "G4P62_008640"; orig_transcript_id "gnl|WGS:JAAVVJ|G4P62_T014066"; product "angiopoietin-2-like"; protein_id "KAF7221781.1"; exon_number "3";
CM025012.1	Genbank	CDS	11420348	11420580	.	+	1	gene_id "G4P62_008640"; transcript_id "gnl|WGS:JAAVVJ|G4P62_T014066"; gbkey "CDS"; locus_tag "G4P62_008640"; orig_transcript_id "gnl|WGS:JAAVVJ|G4P62_T014066"; product "angiopoietin-2-like"; protein_id "KAF7221781.1"; exon_number "4";
CM025012.1	Genbank	CDS	11420755	11420879	.	+	2	gene_id "G4P62_008640"; transcript_id "gnl|WGS:JAAVVJ|G4P62_T014066"; gbkey "CDS"; locus_tag "G4P62_008640"; orig_transcript_id "gnl|WGS:JAAVVJ|G4P62_T014066"; product "angiopoietin-2-like"; protein_id "KAF7221781.1"; exon_number "5";
CM025012.1	Genbank	CDS	11431067	11431168	.	+	0	gene_id "G4P62_008640"; transcript_id "gnl|WGS:JAAVVJ|G4P62_T014066"; gbkey "CDS"; locus_tag "G4P62_008640"; orig_transcript_id "gnl|WGS:JAAVVJ|G4P62_T014066"; product "angiopoietin-2-like"; protein_id "KAF7221781.1"; exon_number "6";
CM025012.1	Genbank	CDS	11440555	11440721	.	+	0	gene_id "G4P62_008640"; transcript_id "gnl|WGS:JAAVVJ|G4P62_T014066"; gbkey "CDS"; locus_tag "G4P62_008640"; orig_transcript_id "gnl|WGS:JAAVVJ|G4P62_T014066"; product "angiopoietin-2-like"; protein_id "KAF7221781.1"; exon_number "7";
CM025012.1	Genbank	CDS	11444311	11444441	.	+	1	gene_id "G4P62_008640"; transcript_id "gnl|WGS:JAAVVJ|G4P62_T014066"; gbkey "CDS"; locus_tag "G4P62_008640"; orig_transcript_id "gnl|WGS:JAAVVJ|G4P62_T014066"; product "angiopoietin-2-like"; protein_id "KAF7221781.1"; exon_number "8";
CM025012.1	Genbank	CDS	11444604	11444761	.	+	2	gene_id "G4P62_008640"; transcript_id "gnl|WGS:JAAVVJ|G4P62_T014066"; gbkey "CDS"; locus_tag "G4P62_008640"; orig_transcript_id "gnl|WGS:JAAVVJ|G4P62_T014066"; product "angiopoietin-2-like"; protein_id "KAF7221781.1"; exon_number "9";
CM025012.1	Genbank	start_codon	11408982	11408984	.	+	0	gene_id "G4P62_008640"; transcript_id "gnl|WGS:JAAVVJ|G4P62_T014066"; gbkey "CDS"; locus_tag "G4P62_008640"; orig_transcript_id "gnl|WGS:JAAVVJ|G4P62_T014066"; product "angiopoietin-2-like"; protein_id "KAF7221781.1"; exon_number "1";
CM025012.1	Genbank	stop_codon	11444762	11444764	.	+	0	gene_id "G4P62_008640"; transcript_id "gnl|WGS:JAAVVJ|G4P62_T014066"; gbkey "CDS"; locus_tag "G4P62_008640"; orig_transcript_id "gnl|WGS:JAAVVJ|G4P62_T014066"; product "angiopoietin-2-like"; protein_id "KAF7221781.1"; exon_number "9";
CM025012.1	Genbank	gene	11924873	11967742	.	-	.	gene_id "G4P62_017990"; transcript_id ""; description "voltage-dependent calcium channel subunit"; gbkey "Gene"; gene_biotype "protein_coding"; locus_tag "G4P62_017990"; note "LOC107395649";
CM025012.1	Genbank	transcript	11924873	11967742	.	-	.	gene_id "G4P62_017990"; transcript_id "gnl|WGS:JAAVVJ|G4P62_T029937"; gbkey "mRNA"; locus_tag "G4P62_017990"; orig_protein_id "gnl|WGS:JAAVVJ|G4P62_P029937"; orig_transcript_id "gnl|WGS:JAAVVJ|G4P62_T029937"; product "voltage-dependent calcium channel subunit alpha-2/delta-3-like"; transcript_biotype "mRNA";
CM025012.1	Genbank	exon	11967184	11967742	.	-	.	gene_id "G4P62_017990"; transcript_id "gnl|WGS:JAAVVJ|G4P62_T029937"; locus_tag "G4P62_017990"; orig_protein_id "gnl|WGS:JAAVVJ|G4P62_P029937"; orig_transcript_id "gnl|WGS:JAAVVJ|G4P62_T029937"; product "voltage-dependent calcium channel subunit alpha-2/delta-3-like"; transcript_biotype "mRNA"; exon_number "1";
CM025012.1	Genbank	exon	11966863	11966944	.	-	.	gene_id "G4P62_017990"; transcript_id "gnl|WGS:JAAVVJ|G4P62_T029937"; locus_tag "G4P62_017990"; orig_protein_id "gnl|WGS:JAAVVJ|G4P62_P029937"; orig_transcript_id "gnl|WGS:JAAVVJ|G4P62_T029937"; product "voltage-dependent calcium channel subunit alpha-2/delta-3-like"; transcript_biotype "mRNA"; exon_number "2";
CM025012.1	Genbank	exon	11924873	11925392	.	-	.	gene_id "G4P62_017990"; transcript_id "gnl|WGS:JAAVVJ|G4P62_T029937"; locus_tag "G4P62_017990"; orig_protein_id "gnl|WGS:JAAVVJ|G4P62_P029937"; orig_transcript_id "gnl|WGS:JAAVVJ|G4P62_T029937"; product "voltage-dependent calcium channel subunit alpha-2/delta-3-like"; transcript_biotype "mRNA"; exon_number "3";
CM025012.1	Genbank	CDS	11967184	11967308	.	-	0	gene_id "G4P62_017990"; transcript_id "gnl|WGS:JAAVVJ|G4P62_T029937"; gbkey "CDS"; locus_tag "G4P62_017990"; orig_transcript_id "gnl|WGS:JAAVVJ|G4P62_T029937"; product "voltage-dependent calcium channel subunit alpha-2/delta-3-like"; protein_id "KAF7223269.1"; exon_number "1";
CM025012.1	Genbank	CDS	11966863	11966944	.	-	1	gene_id "G4P62_017990"; transcript_id "gnl|WGS:JAAVVJ|G4P62_T029937"; gbkey "CDS"; locus_tag "G4P62_017990"; orig_transcript_id "gnl|WGS:JAAVVJ|G4P62_T029937"; product "voltage-dependent calcium channel subunit alpha-2/delta-3-like"; protein_id "KAF7223269.1"; exon_number "2";
CM025012.1	Genbank	CDS	11925225	11925392	.	-	0	gene_id "G4P62_017990"; transcript_id "gnl|WGS:JAAVVJ|G4P62_T029937"; gbkey "CDS"; locus_tag "G4P62_017990"; orig_transcript_id "gnl|WGS:JAAVVJ|G4P62_T029937"; product "voltage-dependent calcium channel subunit alpha-2/delta-3-like"; protein_id "KAF7223269.1"; exon_number "3";
CM025012.1	Genbank	start_codon	11967306	11967308	.	-	0	gene_id "G4P62_017990"; transcript_id "gnl|WGS:JAAVVJ|G4P62_T029937"; gbkey "CDS"; locus_tag "G4P62_017990"; orig_transcript_id "gnl|WGS:JAAVVJ|G4P62_T029937"; product "voltage-dependent calcium channel subunit alpha-2/delta-3-like"; protein_id "KAF7223269.1"; exon_number "1";
CM025012.1	Genbank	stop_codon	11925222	11925224	.	-	0	gene_id "G4P62_017990"; transcript_id "gnl|WGS:JAAVVJ|G4P62_T029937"; gbkey "CDS"; locus_tag "G4P62_017990"; orig_transcript_id "gnl|WGS:JAAVVJ|G4P62_T029937"; product "voltage-dependent calcium channel subunit alpha-2/delta-3-like"; protein_id "KAF7223269.1"; exon_number "3";
CM025012.1	Genbank	gene	12034656	12040359	.	-	.	gene_id "G4P62_018119"; transcript_id ""; description "uncharacterized protein LOC107395839"; gbkey "Gene"; gene_biotype "protein_coding"; locus_tag "G4P62_018119"; note "LOC107395839"; partial "true";
CM025012.1	Genbank	transcript	12034656	12040359	.	-	.	gene_id "G4P62_018119"; transcript_id "gnl|WGS:JAAVVJ|G4P62_T030139"; gbkey "mRNA"; locus_tag "G4P62_018119"; orig_protein_id "gnl|WGS:JAAVVJ|G4P62_P030139"; orig_transcript_id "gnl|WGS:JAAVVJ|G4P62_T030139"; partial "true"; product "putative LOC107395839-like protein"; transcript_biotype "mRNA";
CM025012.1	Genbank	exon	12040288	12040359	.	-	.	gene_id "G4P62_018119"; transcript_id "gnl|WGS:JAAVVJ|G4P62_T030139"; locus_tag "G4P62_018119"; orig_protein_id "gnl|WGS:JAAVVJ|G4P62_P030139"; orig_transcript_id "gnl|WGS:JAAVVJ|G4P62_T030139"; partial "true"; product "putative LOC107395839-like protein"; transcript_biotype "mRNA"; exon_number "1";
CM025012.1	Genbank	exon	12034656	12035288	.	-	.	gene_id "G4P62_018119"; transcript_id "gnl|WGS:JAAVVJ|G4P62_T030139"; locus_tag "G4P62_018119"; orig_protein_id "gnl|WGS:JAAVVJ|G4P62_P030139"; orig_transcript_id "gnl|WGS:JAAVVJ|G4P62_T030139"; partial "true"; product "putative LOC107395839-like protein"; transcript_biotype "mRNA"; exon_number "2";
CM025012.1	Genbank	CDS	12040288	12040359	.	-	0	gene_id "G4P62_018119"; transcript_id "gnl|WGS:JAAVVJ|G4P62_T030139"; gbkey "CDS"; locus_tag "G4P62_018119"; orig_transcript_id "gnl|WGS:JAAVVJ|G4P62_T030139"; partial "true"; product "putative LOC107395839-like protein"; protein_id "KAF7223275.1"; exon_number "1";
CM025012.1	Genbank	CDS	12035226	12035288	.	-	0	gene_id "G4P62_018119"; transcript_id "gnl|WGS:JAAVVJ|G4P62_T030139"; gbkey "CDS"; locus_tag "G4P62_018119"; orig_transcript_id "gnl|WGS:JAAVVJ|G4P62_T030139"; partial "true"; product "putative LOC107395839-like protein"; protein_id "KAF7223275.1"; exon_number "2";
CM025012.1	Genbank	start_codon	12040357	12040359	.	-	0	gene_id "G4P62_018119"; transcript_id "gnl|WGS:JAAVVJ|G4P62_T030139"; gbkey "CDS"; locus_tag "G4P62_018119"; orig_transcript_id "gnl|WGS:JAAVVJ|G4P62_T030139"; partial "true"; product "putative LOC107395839-like protein"; protein_id "KAF7223275.1"; exon_number "1";
CM025012.1	Genbank	stop_codon	12035223	12035225	.	-	0	gene_id "G4P62_018119"; transcript_id "gnl|WGS:JAAVVJ|G4P62_T030139"; gbkey "CDS"; locus_tag "G4P62_018119"; orig_transcript_id "gnl|WGS:JAAVVJ|G4P62_T030139"; partial "true"; product "putative LOC107395839-like protein"; protein_id "KAF7223275.1"; exon_number "2";
CM025012.1	Genbank	gene	12160015	12465908	.	-	.	gene_id "G4P62_008641"; transcript_id ""; description "CUB and sushi domain-containing protein 2"; gbkey "Gene"; gene "csmd2"; gene_biotype "protein_coding"; locus_tag "G4P62_008641";
CM025012.1	Genbank	transcript	12160015	12465908	.	-	.	gene_id "G4P62_008641"; transcript_id "gnl|WGS:JAAVVJ|G4P62_T014067"; gbkey "mRNA"; gene "csmd2"; locus_tag "G4P62_008641"; orig_protein_id "gnl|WGS:JAAVVJ|G4P62_P014067"; orig_transcript_id "gnl|WGS:JAAVVJ|G4P62_T014067"; product "CUB and Sushi multiple domains 2"; transcript_biotype "mRNA";
CM025012.1	Genbank	exon	12465574	12465908	.	-	.	gene_id "G4P62_008641"; transcript_id "gnl|WGS:JAAVVJ|G4P62_T014067"; gene "csmd2"; locus_tag "G4P62_008641"; orig_protein_id "gnl|WGS:JAAVVJ|G4P62_P014067"; orig_transcript_id "gnl|WGS:JAAVVJ|G4P62_T014067"; product "CUB and Sushi multiple domains 2"; transcript_biotype "mRNA"; exon_number "1";
CM025012.1	Genbank	exon	12429158	12429270	.	-	.	gene_id "G4P62_008641"; transcript_id "gnl|WGS:JAAVVJ|G4P62_T014067"; gene "csmd2"; locus_tag "G4P62_008641"; orig_protein_id "gnl|WGS:JAAVVJ|G4P62_P014067"; orig_transcript_id "gnl|WGS:JAAVVJ|G4P62_T014067"; product "CUB and Sushi multiple domains 2"; transcript_biotype "mRNA"; exon_number "2";
CM025012.1	Genbank	exon	12385170	12385364	.	-	.	gene_id "G4P62_008641"; transcript_id "gnl|WGS:JAAVVJ|G4P62_T014067"; gene "csmd2"; locus_tag "G4P62_008641"; orig_protein_id "gnl|WGS:JAAVVJ|G4P62_P014067"; orig_transcript_id "gnl|WGS:JAAVVJ|G4P62_T014067"; product "CUB and Sushi multiple domains 2"; transcript_biotype "mRNA"; exon_number "3";
CM025012.1	Genbank	exon	12372074	12372281	.	-	.	gene_id "G4P62_008641"; transcript_id "gnl|WGS:JAAVVJ|G4P62_T014067"; gene "csmd2"; locus_tag "G4P62_008641"; orig_protein_id "gnl|WGS:JAAVVJ|G4P62_P014067"; orig_transcript_id "gnl|WGS:JAAVVJ|G4P62_T014067"; product "CUB and Sushi multiple domains 2"; transcript_biotype "mRNA"; exon_number "4";
CM025012.1	Genbank	exon	12332805	12332917	.	-	.	gene_id "G4P62_008641"; transcript_id "gnl|WGS:JAAVVJ|G4P62_T014067"; gene "csmd2"; locus_tag "G4P62_008641"; orig_protein_id "gnl|WGS:JAAVVJ|G4P62_P014067"; orig_transcript_id "gnl|WGS:JAAVVJ|G4P62_T014067"; product "CUB and Sushi multiple domains 2"; transcript_biotype "mRNA"; exon_number "5";
CM025012.1	Genbank	exon	12314797	12314874	.	-	.	gene_id "G4P62_008641"; transcript_id "gnl|WGS:JAAVVJ|G4P62_T014067"; gene "csmd2"; locus_tag "G4P62_008641"; orig_protein_id "gnl|WGS:JAAVVJ|G4P62_P014067"; orig_transcript_id "gnl|WGS:JAAVVJ|G4P62_T014067"; product "CUB and Sushi multiple domains 2"; transcript_biotype "mRNA"; exon_number "6";
CM025012.1	Genbank	exon	12311862	12311949	.	-	.	gene_id "G4P62_008641"; transcript_id "gnl|WGS:JAAVVJ|G4P62_T014067"; gene "csmd2"; locus_tag "G4P62_008641"; orig_protein_id "gnl|WGS:JAAVVJ|G4P62_P014067"; orig_transcript_id "gnl|WGS:JAAVVJ|G4P62_T014067"; product "CUB and Sushi multiple domains 2"; transcript_biotype "mRNA"; exon_number "7";
CM025012.1	Genbank	exon	12311078	12311202	.	-	.	gene_id "G4P62_008641"; transcript_id "gnl|WGS:JAAVVJ|G4P62_T014067"; gene "csmd2"; locus_tag "G4P62_008641"; orig_protein_id "gnl|WGS:JAAVVJ|G4P62_P014067"; orig_transcript_id "gnl|WGS:JAAVVJ|G4P62_T014067"; product "CUB and Sushi multiple domains 2"; transcript_biotype "mRNA"; exon_number "8";
CM025012.1	Genbank	exon	12308955	12309076	.	-	.	gene_id "G4P62_008641"; transcript_id "gnl|WGS:JAAVVJ|G4P62_T014067"; gene "csmd2"; locus_tag "G4P62_008641"; orig_protein_id "gnl|WGS:JAAVVJ|G4P62_P014067"; orig_transcript_id "gnl|WGS:JAAVVJ|G4P62_T014067"; product "CUB and Sushi multiple domains 2"; transcript_biotype "mRNA"; exon_number "9";
CM025012.1	Genbank	exon	12307066	12307169	.	-	.	gene_id "G4P62_008641"; transcript_id "gnl|WGS:JAAVVJ|G4P62_T014067"; gene "csmd2"; locus_tag "G4P62_008641"; orig_protein_id "gnl|WGS:JAAVVJ|G4P62_P014067"; orig_transcript_id "gnl|WGS:JAAVVJ|G4P62_T014067"; product "CUB and Sushi multiple domains 2"; transcript_biotype "mRNA"; exon_number "10";
CM025012.1	Genbank	exon	12305120	12305232	.	-	.	gene_id "G4P62_008641"; transcript_id "gnl|WGS:JAAVVJ|G4P62_T014067"; gene "csmd2"; locus_tag "G4P62_008641"; orig_protein_id "gnl|WGS:JAAVVJ|G4P62_P014067"; orig_transcript_id "gnl|WGS:JAAVVJ|G4P62_T014067"; product "CUB and Sushi multiple domains 2"; transcript_biotype "mRNA"; exon_number "11";
CM025012.1	Genbank	exon	12301650	12301832	.	-	.	gene_id "G4P62_008641"; transcript_id "gnl|WGS:JAAVVJ|G4P62_T014067"; gene "csmd2"; locus_tag "G4P62_008641"; orig_protein_id "gnl|WGS:JAAVVJ|G4P62_P014067"; orig_transcript_id "gnl|WGS:JAAVVJ|G4P62_T014067"; product "CUB and Sushi multiple domains 2"; transcript_biotype "mRNA"; exon_number "12";
CM025012.1	Genbank	exon	12298991	12299181	.	-	.	gene_id "G4P62_008641"; transcript_id "gnl|WGS:JAAVVJ|G4P62_T014067"; gene "csmd2"; locus_tag "G4P62_008641"; orig_protein_id "gnl|WGS:JAAVVJ|G4P62_P014067"; orig_transcript_id "gnl|WGS:JAAVVJ|G4P62_T014067"; product "CUB and Sushi multiple domains 2"; transcript_biotype "mRNA"; exon_number "13";
CM025012.1	Genbank	exon	12298631	12298766	.	-	.	gene_id "G4P62_008641"; transcript_id "gnl|WGS:JAAVVJ|G4P62_T014067"; gene "csmd2"; locus_tag "G4P62_008641"; orig_protein_id "gnl|WGS:JAAVVJ|G4P62_P014067"; orig_transcript_id "gnl|WGS:JAAVVJ|G4P62_T014067"; product "CUB and Sushi multiple domains 2"; transcript_biotype "mRNA"; exon_number "14";
CM025012.1	Genbank	exon	12295752	12295946	.	-	.	gene_id "G4P62_008641"; transcript_id "gnl|WGS:JAAVVJ|G4P62_T014067"; gene "csmd2"; locus_tag "G4P62_008641"; orig_protein_id "gnl|WGS:JAAVVJ|G4P62_P014067"; orig_transcript_id "gnl|WGS:JAAVVJ|G4P62_T014067"; product "CUB and Sushi multiple domains 2"; transcript_biotype "mRNA"; exon_number "15";
CM025012.1	Genbank	exon	12294744	12294882	.	-	.	gene_id "G4P62_008641"; transcript_id "gnl|WGS:JAAVVJ|G4P62_T014067"; gene "csmd2"; locus_tag "G4P62_008641"; orig_protein_id "gnl|WGS:JAAVVJ|G4P62_P014067"; orig_transcript_id "gnl|WGS:JAAVVJ|G4P62_T014067"; product "CUB and Sushi multiple domains 2"; transcript_biotype "mRNA"; exon_number "16";
CM025012.1	Genbank	exon	12292511	12292791	.	-	.	gene_id "G4P62_008641"; transcript_id "gnl|WGS:JAAVVJ|G4P62_T014067"; gene "csmd2"; locus_tag "G4P62_008641"; orig_protein_id "gnl|WGS:JAAVVJ|G4P62_P014067"; orig_transcript_id "gnl|WGS:JAAVVJ|G4P62_T014067"; product "CUB and Sushi multiple domains 2"; transcript_biotype "mRNA"; exon_number "17";
CM025012.1	Genbank	exon	12291832	12291948	.	-	.	gene_id "G4P62_008641"; transcript_id "gnl|WGS:JAAVVJ|G4P62_T014067"; gene "csmd2"; locus_tag "G4P62_008641"; orig_protein_id "gnl|WGS:JAAVVJ|G4P62_P014067"; orig_transcript_id "gnl|WGS:JAAVVJ|G4P62_T014067"; product "CUB and Sushi multiple domains 2"; transcript_biotype "mRNA"; exon_number "18";
CM025012.1	Genbank	exon	12291214	12291429	.	-	.	gene_id "G4P62_008641"; transcript_id "gnl|WGS:JAAVVJ|G4P62_T014067"; gene "csmd2"; locus_tag "G4P62_008641"; orig_protein_id "gnl|WGS:JAAVVJ|G4P62_P014067"; orig_transcript_id "gnl|WGS:JAAVVJ|G4P62_T014067"; product "CUB and Sushi multiple domains 2"; transcript_biotype "mRNA"; exon_number "19";
CM025012.1	Genbank	exon	12289665	12289853	.	-	.	gene_id "G4P62_008641"; transcript_id "gnl|WGS:JAAVVJ|G4P62_T014067"; gene "csmd2"; locus_tag "G4P62_008641"; orig_protein_id "gnl|WGS:JAAVVJ|G4P62_P014067"; orig_transcript_id "gnl|WGS:JAAVVJ|G4P62_T014067"; product "CUB and Sushi multiple domains 2"; transcript_biotype "mRNA"; exon_number "20";
CM025012.1	Genbank	exon	12288405	12288574	.	-	.	gene_id "G4P62_008641"; transcript_id "gnl|WGS:JAAVVJ|G4P62_T014067"; gene "csmd2"; locus_tag "G4P62_008641"; orig_protein_id "gnl|WGS:JAAVVJ|G4P62_P014067"; orig_transcript_id "gnl|WGS:JAAVVJ|G4P62_T014067"; product "CUB and Sushi multiple domains 2"; transcript_biotype "mRNA"; exon_number "21";
CM025012.1	Genbank	exon	12288155	12288311	.	-	.	gene_id "G4P62_008641"; transcript_id "gnl|WGS:JAAVVJ|G4P62_T014067"; gene "csmd2"; locus_tag "G4P62_008641"; orig_protein_id "gnl|WGS:JAAVVJ|G4P62_P014067"; orig_transcript_id "gnl|WGS:JAAVVJ|G4P62_T014067"; product "CUB and Sushi multiple domains 2"; transcript_biotype "mRNA"; exon_number "22";
CM025012.1	Genbank	exon	12287827	12288018	.	-	.	gene_id "G4P62_008641"; transcript_id "gnl|WGS:JAAVVJ|G4P62_T014067"; gene "csmd2"; locus_tag "G4P62_008641"; orig_protein_id "gnl|WGS:JAAVVJ|G4P62_P014067"; orig_transcript_id "gnl|WGS:JAAVVJ|G4P62_T014067"; product "CUB and Sushi multiple domains 2"; transcript_biotype "mRNA"; exon_number "23";
CM025012.1	Genbank	exon	12276393	12276519	.	-	.	gene_id "G4P62_008641"; transcript_id "gnl|WGS:JAAVVJ|G4P62_T014067"; gene "csmd2"; locus_tag "G4P62_008641"; orig_protein_id "gnl|WGS:JAAVVJ|G4P62_P014067"; orig_transcript_id "gnl|WGS:JAAVVJ|G4P62_T014067"; product "CUB and Sushi multiple domains 2"; transcript_biotype "mRNA"; exon_number "24";
CM025012.1	Genbank	exon	12260642	12260844	.	-	.	gene_id "G4P62_008641"; transcript_id "gnl|WGS:JAAVVJ|G4P62_T014067"; gene "csmd2"; locus_tag "G4P62_008641"; orig_protein_id "gnl|WGS:JAAVVJ|G4P62_P014067"; orig_transcript_id "gnl|WGS:JAAVVJ|G4P62_T014067"; product "CUB and Sushi multiple domains 2"; transcript_biotype "mRNA"; exon_number "25";
CM025012.1	Genbank	exon	12260305	12260496	.	-	.	gene_id "G4P62_008641"; transcript_id "gnl|WGS:JAAVVJ|G4P62_T014067"; gene "csmd2"; locus_tag "G4P62_008641"; orig_protein_id "gnl|WGS:JAAVVJ|G4P62_P014067"; orig_transcript_id "gnl|WGS:JAAVVJ|G4P62_T014067"; product "CUB and Sushi multiple domains 2"; transcript_biotype "mRNA"; exon_number "26";
CM025012.1	Genbank	exon	12258700	12258838	.	-	.	gene_id "G4P62_008641"; transcript_id "gnl|WGS:JAAVVJ|G4P62_T014067"; gene "csmd2"; locus_tag "G4P62_008641"; orig_protein_id "gnl|WGS:JAAVVJ|G4P62_P014067"; orig_transcript_id "gnl|WGS:JAAVVJ|G4P62_T014067"; product "CUB and Sushi multiple domains 2"; transcript_biotype "mRNA"; exon_number "27";
CM025012.1	Genbank	exon	12258438	12258625	.	-	.	gene_id "G4P62_008641"; transcript_id "gnl|WGS:JAAVVJ|G4P62_T014067"; gene "csmd2"; locus_tag "G4P62_008641"; orig_protein_id "gnl|WGS:JAAVVJ|G4P62_P014067"; orig_transcript_id "gnl|WGS:JAAVVJ|G4P62_T014067"; product "CUB and Sushi multiple domains 2"; transcript_biotype "mRNA"; exon_number "28";
CM025012.1	Genbank	exon	12253422	12253616	.	-	.	gene_id "G4P62_008641"; transcript_id "gnl|WGS:JAAVVJ|G4P62_T014067"; gene "csmd2"; locus_tag "G4P62_008641"; orig_protein_id "gnl|WGS:JAAVVJ|G4P62_P014067"; orig_transcript_id "gnl|WGS:JAAVVJ|G4P62_T014067"; product "CUB and Sushi multiple domains 2"; transcript_biotype "mRNA"; exon_number "29";
CM025012.1	Genbank	exon	12252620	12252736	.	-	.	gene_id "G4P62_008641"; transcript_id "gnl|WGS:JAAVVJ|G4P62_T014067"; gene "csmd2"; locus_tag "G4P62_008641"; orig_protein_id "gnl|WGS:JAAVVJ|G4P62_P014067"; orig_transcript_id "gnl|WGS:JAAVVJ|G4P62_T014067"; product "CUB and Sushi multiple domains 2"; transcript_biotype "mRNA"; exon_number "30";
CM025012.1	Genbank	exon	12250671	12250784	.	-	.	gene_id "G4P62_008641"; transcript_id "gnl|WGS:JAAVVJ|G4P62_T014067"; gene "csmd2"; locus_tag "G4P62_008641"; orig_protein_id "gnl|WGS:JAAVVJ|G4P62_P014067"; orig_transcript_id "gnl|WGS:JAAVVJ|G4P62_T014067"; product "CUB and Sushi multiple domains 2"; transcript_biotype "mRNA"; exon_number "31";
CM025012.1	Genbank	exon	12235131	12235226	.	-	.	gene_id "G4P62_008641"; transcript_id "gnl|WGS:JAAVVJ|G4P62_T014067"; gene "csmd2"; locus_tag "G4P62_008641"; orig_protein_id "gnl|WGS:JAAVVJ|G4P62_P014067"; orig_transcript_id "gnl|WGS:JAAVVJ|G4P62_T014067"; product "CUB and Sushi multiple domains 2"; transcript_biotype "mRNA"; exon_number "32";
CM025012.1	Genbank	exon	12234389	12234592	.	-	.	gene_id "G4P62_008641"; transcript_id "gnl|WGS:JAAVVJ|G4P62_T014067"; gene "csmd2"; locus_tag "G4P62_008641"; orig_protein_id "gnl|WGS:JAAVVJ|G4P62_P014067"; orig_transcript_id "gnl|WGS:JAAVVJ|G4P62_T014067"; product "CUB and Sushi multiple domains 2"; transcript_biotype "mRNA"; exon_number "33";
CM025012.1	Genbank	exon	12232967	12233091	.	-	.	gene_id "G4P62_008641"; transcript_id "gnl|WGS:JAAVVJ|G4P62_T014067"; gene "csmd2"; locus_tag "G4P62_008641"; orig_protein_id "gnl|WGS:JAAVVJ|G4P62_P014067"; orig_transcript_id "gnl|WGS:JAAVVJ|G4P62_T014067"; product "CUB and Sushi multiple domains 2"; transcript_biotype "mRNA"; exon_number "34";
CM025012.1	Genbank	exon	12230319	12230415	.	-	.	gene_id "G4P62_008641"; transcript_id "gnl|WGS:JAAVVJ|G4P62_T014067"; gene "csmd2"; locus_tag "G4P62_008641"; orig_protein_id "gnl|WGS:JAAVVJ|G4P62_P014067"; orig_transcript_id "gnl|WGS:JAAVVJ|G4P62_T014067"; product "CUB and Sushi multiple domains 2"; transcript_biotype "mRNA"; exon_number "35";
CM025012.1	Genbank	exon	12230004	12230108	.	-	.	gene_id "G4P62_008641"; transcript_id "gnl|WGS:JAAVVJ|G4P62_T014067"; gene "csmd2"; locus_tag "G4P62_008641"; orig_protein_id "gnl|WGS:JAAVVJ|G4P62_P014067"; orig_transcript_id "gnl|WGS:JAAVVJ|G4P62_T014067"; product "CUB and Sushi multiple domains 2"; transcript_biotype "mRNA"; exon_number "36";
CM025012.1	Genbank	exon	12229812	12229930	.	-	.	gene_id "G4P62_008641"; transcript_id "gnl|WGS:JAAVVJ|G4P62_T014067"; gene "csmd2"; locus_tag "G4P62_008641"; orig_protein_id "gnl|WGS:JAAVVJ|G4P62_P014067"; orig_transcript_id "gnl|WGS:JAAVVJ|G4P62_T014067"; product "CUB and Sushi multiple domains 2"; transcript_biotype "mRNA"; exon_number "37";
CM025012.1	Genbank	exon	12228538	12228607	.	-	.	gene_id "G4P62_008641"; transcript_id "gnl|WGS:JAAVVJ|G4P62_T014067"; gene "csmd2"; locus_tag "G4P62_008641"; orig_protein_id "gnl|WGS:JAAVVJ|G4P62_P014067"; orig_transcript_id "gnl|WGS:JAAVVJ|G4P62_T014067"; product "CUB and Sushi multiple domains 2"; transcript_biotype "mRNA"; exon_number "38";
CM025012.1	Genbank	exon	12227042	12227158	.	-	.	gene_id "G4P62_008641"; transcript_id "gnl|WGS:JAAVVJ|G4P62_T014067"; gene "csmd2"; locus_tag "G4P62_008641"; orig_protein_id "gnl|WGS:JAAVVJ|G4P62_P014067"; orig_transcript_id "gnl|WGS:JAAVVJ|G4P62_T014067"; product "CUB and Sushi multiple domains 2"; transcript_biotype "mRNA"; exon_number "39";
CM025012.1	Genbank	exon	12226612	12226821	.	-	.	gene_id "G4P62_008641"; transcript_id "gnl|WGS:JAAVVJ|G4P62_T014067"; gene "csmd2"; locus_tag "G4P62_008641"; orig_protein_id "gnl|WGS:JAAVVJ|G4P62_P014067"; orig_transcript_id "gnl|WGS:JAAVVJ|G4P62_T014067"; product "CUB and Sushi multiple domains 2"; transcript_biotype "mRNA"; exon_number "40";
CM025012.1	Genbank	exon	12225717	12225905	.	-	.	gene_id "G4P62_008641"; transcript_id "gnl|WGS:JAAVVJ|G4P62_T014067"; gene "csmd2"; locus_tag "G4P62_008641"; orig_protein_id "gnl|WGS:JAAVVJ|G4P62_P014067"; orig_transcript_id "gnl|WGS:JAAVVJ|G4P62_T014067"; product "CUB and Sushi multiple domains 2"; transcript_biotype "mRNA"; exon_number "41";
CM025012.1	Genbank	exon	12221844	12222021	.	-	.	gene_id "G4P62_008641"; transcript_id "gnl|WGS:JAAVVJ|G4P62_T014067"; gene "csmd2"; locus_tag "G4P62_008641"; orig_protein_id "gnl|WGS:JAAVVJ|G4P62_P014067"; orig_transcript_id "gnl|WGS:JAAVVJ|G4P62_T014067"; product "CUB and Sushi multiple domains 2"; transcript_biotype "mRNA"; exon_number "42";
CM025012.1	Genbank	exon	12219821	12219966	.	-	.	gene_id "G4P62_008641"; transcript_id "gnl|WGS:JAAVVJ|G4P62_T014067"; gene "csmd2"; locus_tag "G4P62_008641"; orig_protein_id "gnl|WGS:JAAVVJ|G4P62_P014067"; orig_transcript_id "gnl|WGS:JAAVVJ|G4P62_T014067"; product "CUB and Sushi multiple domains 2"; transcript_biotype "mRNA"; exon_number "43";
CM025012.1	Genbank	exon	12219645	12219725	.	-	.	gene_id "G4P62_008641"; transcript_id "gnl|WGS:JAAVVJ|G4P62_T014067"; gene "csmd2"; locus_tag "G4P62_008641"; orig_protein_id "gnl|WGS:JAAVVJ|G4P62_P014067"; orig_transcript_id "gnl|WGS:JAAVVJ|G4P62_T014067"; product "CUB and Sushi multiple domains 2"; transcript_biotype "mRNA"; exon_number "44";
CM025012.1	Genbank	exon	12219071	12219184	.	-	.	gene_id "G4P62_008641"; transcript_id "gnl|WGS:JAAVVJ|G4P62_T014067"; gene "csmd2"; locus_tag "G4P62_008641"; orig_protein_id "gnl|WGS:JAAVVJ|G4P62_P014067"; orig_transcript_id "gnl|WGS:JAAVVJ|G4P62_T014067"; product "CUB and Sushi multiple domains 2"; transcript_biotype "mRNA"; exon_number "45";
CM025012.1	Genbank	exon	12203536	12203724	.	-	.	gene_id "G4P62_008641"; transcript_id "gnl|WGS:JAAVVJ|G4P62_T014067"; gene "csmd2"; locus_tag "G4P62_008641"; orig_protein_id "gnl|WGS:JAAVVJ|G4P62_P014067"; orig_transcript_id "gnl|WGS:JAAVVJ|G4P62_T014067"; product "CUB and Sushi multiple domains 2"; transcript_biotype "mRNA"; exon_number "46";
CM025012.1	Genbank	exon	12202752	12202898	.	-	.	gene_id "G4P62_008641"; transcript_id "gnl|WGS:JAAVVJ|G4P62_T014067"; gene "csmd2"; locus_tag "G4P62_008641"; orig_protein_id "gnl|WGS:JAAVVJ|G4P62_P014067"; orig_transcript_id "gnl|WGS:JAAVVJ|G4P62_T014067"; product "CUB and Sushi multiple domains 2"; transcript_biotype "mRNA"; exon_number "47";
CM025012.1	Genbank	exon	12198908	12199096	.	-	.	gene_id "G4P62_008641"; transcript_id "gnl|WGS:JAAVVJ|G4P62_T014067"; gene "csmd2"; locus_tag "G4P62_008641"; orig_protein_id "gnl|WGS:JAAVVJ|G4P62_P014067"; orig_transcript_id "gnl|WGS:JAAVVJ|G4P62_T014067"; product "CUB and Sushi multiple domains 2"; transcript_biotype "mRNA"; exon_number "48";
CM025012.1	Genbank	exon	12197762	12197947	.	-	.	gene_id "G4P62_008641"; transcript_id "gnl|WGS:JAAVVJ|G4P62_T014067"; gene "csmd2"; locus_tag "G4P62_008641"; orig_protein_id "gnl|WGS:JAAVVJ|G4P62_P014067"; orig_transcript_id "gnl|WGS:JAAVVJ|G4P62_T014067"; product "CUB and Sushi multiple domains 2"; transcript_biotype "mRNA"; exon_number "49";
CM025012.1	Genbank	exon	12197051	12197245	.	-	.	gene_id "G4P62_008641"; transcript_id "gnl|WGS:JAAVVJ|G4P62_T014067"; gene "csmd2"; locus_tag "G4P62_008641"; orig_protein_id "gnl|WGS:JAAVVJ|G4P62_P014067"; orig_transcript_id "gnl|WGS:JAAVVJ|G4P62_T014067"; product "CUB and Sushi multiple domains 2"; transcript_biotype "mRNA"; exon_number "50";
CM025012.1	Genbank	exon	12196752	12196925	.	-	.	gene_id "G4P62_008641"; transcript_id "gnl|WGS:JAAVVJ|G4P62_T014067"; gene "csmd2"; locus_tag "G4P62_008641"; orig_protein_id "gnl|WGS:JAAVVJ|G4P62_P014067"; orig_transcript_id "gnl|WGS:JAAVVJ|G4P62_T014067"; product "CUB and Sushi multiple domains 2"; transcript_biotype "mRNA"; exon_number "51";
CM025012.1	Genbank	exon	12196489	12196662	.	-	.	gene_id "G4P62_008641"; transcript_id "gnl|WGS:JAAVVJ|G4P62_T014067"; gene "csmd2"; locus_tag "G4P62_008641"; orig_protein_id "gnl|WGS:JAAVVJ|G4P62_P014067"; orig_transcript_id "gnl|WGS:JAAVVJ|G4P62_T014067"; product "CUB and Sushi multiple domains 2"; transcript_biotype "mRNA"; exon_number "52";
CM025012.1	Genbank	exon	12194262	12194435	.	-	.	gene_id "G4P62_008641"; transcript_id "gnl|WGS:JAAVVJ|G4P62_T014067"; gene "csmd2"; locus_tag "G4P62_008641"; orig_protein_id "gnl|WGS:JAAVVJ|G4P62_P014067"; orig_transcript_id "gnl|WGS:JAAVVJ|G4P62_T014067"; product "CUB and Sushi multiple domains 2"; transcript_biotype "mRNA"; exon_number "53";
CM025012.1	Genbank	exon	12185410	12185598	.	-	.	gene_id "G4P62_008641"; transcript_id "gnl|WGS:JAAVVJ|G4P62_T014067"; gene "csmd2"; locus_tag "G4P62_008641"; orig_protein_id "gnl|WGS:JAAVVJ|G4P62_P014067"; orig_transcript_id "gnl|WGS:JAAVVJ|G4P62_T014067"; product "CUB and Sushi multiple domains 2"; transcript_biotype "mRNA"; exon_number "54";
CM025012.1	Genbank	exon	12185153	12185326	.	-	.	gene_id "G4P62_008641"; transcript_id "gnl|WGS:JAAVVJ|G4P62_T014067"; gene "csmd2"; locus_tag "G4P62_008641"; orig_protein_id "gnl|WGS:JAAVVJ|G4P62_P014067"; orig_transcript_id "gnl|WGS:JAAVVJ|G4P62_T014067"; product "CUB and Sushi multiple domains 2"; transcript_biotype "mRNA"; exon_number "55";
CM025012.1	Genbank	exon	12183541	12183723	.	-	.	gene_id "G4P62_008641"; transcript_id "gnl|WGS:JAAVVJ|G4P62_T014067"; gene "csmd2"; locus_tag "G4P62_008641"; orig_protein_id "gnl|WGS:JAAVVJ|G4P62_P014067"; orig_transcript_id "gnl|WGS:JAAVVJ|G4P62_T014067"; product "CUB and Sushi multiple domains 2"; transcript_biotype "mRNA"; exon_number "56";
CM025012.1	Genbank	exon	12181644	12181820	.	-	.	gene_id "G4P62_008641"; transcript_id "gnl|WGS:JAAVVJ|G4P62_T014067"; gene "csmd2"; locus_tag "G4P62_008641"; orig_protein_id "gnl|WGS:JAAVVJ|G4P62_P014067"; orig_transcript_id "gnl|WGS:JAAVVJ|G4P62_T014067"; product "CUB and Sushi multiple domains 2"; transcript_biotype "mRNA"; exon_number "57";
CM025012.1	Genbank	exon	12171010	12171189	.	-	.	gene_id "G4P62_008641"; transcript_id "gnl|WGS:JAAVVJ|G4P62_T014067"; gene "csmd2"; locus_tag "G4P62_008641"; orig_protein_id "gnl|WGS:JAAVVJ|G4P62_P014067"; orig_transcript_id "gnl|WGS:JAAVVJ|G4P62_T014067"; product "CUB and Sushi multiple domains 2"; transcript_biotype "mRNA"; exon_number "58";
CM025012.1	Genbank	exon	12170710	12170883	.	-	.	gene_id "G4P62_008641"; transcript_id "gnl|WGS:JAAVVJ|G4P62_T014067"; gene "csmd2"; locus_tag "G4P62_008641"; orig_protein_id "gnl|WGS:JAAVVJ|G4P62_P014067"; orig_transcript_id "gnl|WGS:JAAVVJ|G4P62_T014067"; product "CUB and Sushi multiple domains 2"; transcript_biotype "mRNA"; exon_number "59";
CM025012.1	Genbank	exon	12170446	12170619	.	-	.	gene_id "G4P62_008641"; transcript_id "gnl|WGS:JAAVVJ|G4P62_T014067"; gene "csmd2"; locus_tag "G4P62_008641"; orig_protein_id "gnl|WGS:JAAVVJ|G4P62_P014067"; orig_transcript_id "gnl|WGS:JAAVVJ|G4P62_T014067"; product "CUB and Sushi multiple domains 2"; transcript_biotype "mRNA"; exon_number "60";
CM025012.1	Genbank	exon	12168621	12168694	.	-	.	gene_id "G4P62_008641"; transcript_id "gnl|WGS:JAAVVJ|G4P62_T014067"; gene "csmd2"; locus_tag "G4P62_008641"; orig_protein_id "gnl|WGS:JAAVVJ|G4P62_P014067"; orig_transcript_id "gnl|WGS:JAAVVJ|G4P62_T014067"; product "CUB and Sushi multiple domains 2"; transcript_biotype "mRNA"; exon_number "61";
CM025012.1	Genbank	exon	12168194	12168305	.	-	.	gene_id "G4P62_008641"; transcript_id "gnl|WGS:JAAVVJ|G4P62_T014067"; gene "csmd2"; locus_tag "G4P62_008641"; orig_protein_id "gnl|WGS:JAAVVJ|G4P62_P014067"; orig_transcript_id "gnl|WGS:JAAVVJ|G4P62_T014067"; product "CUB and Sushi multiple domains 2"; transcript_biotype "mRNA"; exon_number "62";
CM025012.1	Genbank	exon	12167936	12168115	.	-	.	gene_id "G4P62_008641"; transcript_id "gnl|WGS:JAAVVJ|G4P62_T014067"; gene "csmd2"; locus_tag "G4P62_008641"; orig_protein_id "gnl|WGS:JAAVVJ|G4P62_P014067"; orig_transcript_id "gnl|WGS:JAAVVJ|G4P62_T014067"; product "CUB and Sushi multiple domains 2"; transcript_biotype "mRNA"; exon_number "63";
CM025012.1	Genbank	exon	12165015	12165080	.	-	.	gene_id "G4P62_008641"; transcript_id "gnl|WGS:JAAVVJ|G4P62_T014067"; gene "csmd2"; locus_tag "G4P62_008641"; orig_protein_id "gnl|WGS:JAAVVJ|G4P62_P014067"; orig_transcript_id "gnl|WGS:JAAVVJ|G4P62_T014067"; product "CUB and Sushi multiple domains 2"; transcript_biotype "mRNA"; exon_number "64";
CM025012.1	Genbank	exon	12163230	12163391	.	-	.	gene_id "G4P62_008641"; transcript_id "gnl|WGS:JAAVVJ|G4P62_T014067"; gene "csmd2"; locus_tag "G4P62_008641"; orig_protein_id "gnl|WGS:JAAVVJ|G4P62_P014067"; orig_transcript_id "gnl|WGS:JAAVVJ|G4P62_T014067"; product "CUB and Sushi multiple domains 2"; transcript_biotype "mRNA"; exon_number "65";
CM025012.1	Genbank	exon	12162389	12162501	.	-	.	gene_id "G4P62_008641"; transcript_id "gnl|WGS:JAAVVJ|G4P62_T014067"; gene "csmd2"; locus_tag "G4P62_008641"; orig_protein_id "gnl|WGS:JAAVVJ|G4P62_P014067"; orig_transcript_id "gnl|WGS:JAAVVJ|G4P62_T014067"; product "CUB and Sushi multiple domains 2"; transcript_biotype "mRNA"; exon_number "66";
CM025012.1	Genbank	exon	12161705	12161792	.	-	.	gene_id "G4P62_008641"; transcript_id "gnl|WGS:JAAVVJ|G4P62_T014067"; gene "csmd2"; locus_tag "G4P62_008641"; orig_protein_id "gnl|WGS:JAAVVJ|G4P62_P014067"; orig_transcript_id "gnl|WGS:JAAVVJ|G4P62_T014067"; product "CUB and Sushi multiple domains 2"; transcript_biotype "mRNA"; exon_number "67";
CM025012.1	Genbank	exon	12160497	12160629	.	-	.	gene_id "G4P62_008641"; transcript_id "gnl|WGS:JAAVVJ|G4P62_T014067"; gene "csmd2"; locus_tag "G4P62_008641"; orig_protein_id "gnl|WGS:JAAVVJ|G4P62_P014067"; orig_transcript_id "gnl|WGS:JAAVVJ|G4P62_T014067"; product "CUB and Sushi multiple domains 2"; transcript_biotype "mRNA"; exon_number "68";
CM025012.1	Genbank	exon	12160015	12160174	.	-	.	gene_id "G4P62_008641"; transcript_id "gnl|WGS:JAAVVJ|G4P62_T014067"; gene "csmd2"; locus_tag "G4P62_008641"; orig_protein_id "gnl|WGS:JAAVVJ|G4P62_P014067"; orig_transcript_id "gnl|WGS:JAAVVJ|G4P62_T014067"; product "CUB and Sushi multiple domains 2"; transcript_biotype "mRNA"; exon_number "69";
CM025012.1	Genbank	CDS	12465574	12465908	.	-	0	gene_id "G4P62_008641"; transcript_id "gnl|WGS:JAAVVJ|G4P62_T014067"; gbkey "CDS"; gene "csmd2"; locus_tag "G4P62_008641"; orig_transcript_id "gnl|WGS:JAAVVJ|G4P62_T014067"; product "CUB and Sushi multiple domains 2"; protein_id "KAF7221782.1"; exon_number "1";
CM025012.1	Genbank	CDS	12429158	12429270	.	-	1	gene_id "G4P62_008641"; transcript_id "gnl|WGS:JAAVVJ|G4P62_T014067"; gbkey "CDS"; gene "csmd2"; locus_tag "G4P62_008641"; orig_transcript_id "gnl|WGS:JAAVVJ|G4P62_T014067"; product "CUB and Sushi multiple domains 2"; protein_id "KAF7221782.1"; exon_number "2";
CM025012.1	Genbank	CDS	12385170	12385364	.	-	2	gene_id "G4P62_008641"; transcript_id "gnl|WGS:JAAVVJ|G4P62_T014067"; gbkey "CDS"; gene "csmd2"; locus_tag "G4P62_008641"; orig_transcript_id "gnl|WGS:JAAVVJ|G4P62_T014067"; product "CUB and Sushi multiple domains 2"; protein_id "KAF7221782.1"; exon_number "3";
CM025012.1	Genbank	CDS	12372074	12372281	.	-	2	gene_id "G4P62_008641"; transcript_id "gnl|WGS:JAAVVJ|G4P62_T014067"; gbkey "CDS"; gene "csmd2"; locus_tag "G4P62_008641"; orig_transcript_id "gnl|WGS:JAAVVJ|G4P62_T014067"; product "CUB and Sushi multiple domains 2"; protein_id "KAF7221782.1"; exon_number "4";
CM025012.1	Genbank	CDS	12332805	12332917	.	-	1	gene_id "G4P62_008641"; transcript_id "gnl|WGS:JAAVVJ|G4P62_T014067"; gbkey "CDS"; gene "csmd2"; locus_tag "G4P62_008641"; orig_transcript_id "gnl|WGS:JAAVVJ|G4P62_T014067"; product "CUB and Sushi multiple domains 2"; protein_id "KAF7221782.1"; exon_number "5";
CM025012.1	Genbank	CDS	12314797	12314874	.	-	2	gene_id "G4P62_008641"; transcript_id "gnl|WGS:JAAVVJ|G4P62_T014067"; gbkey "CDS"; gene "csmd2"; locus_tag "G4P62_008641"; orig_transcript_id "gnl|WGS:JAAVVJ|G4P62_T014067"; product "CUB and Sushi multiple domains 2"; protein_id "KAF7221782.1"; exon_number "6";
CM025012.1	Genbank	CDS	12311862	12311949	.	-	2	gene_id "G4P62_008641"; transcript_id "gnl|WGS:JAAVVJ|G4P62_T014067"; gbkey "CDS"; gene "csmd2"; locus_tag "G4P62_008641"; orig_transcript_id "gnl|WGS:JAAVVJ|G4P62_T014067"; product "CUB and Sushi multiple domains 2"; protein_id "KAF7221782.1"; exon_number "7";
CM025012.1	Genbank	CDS	12311078	12311202	.	-	1	gene_id "G4P62_008641"; transcript_id "gnl|WGS:JAAVVJ|G4P62_T014067"; gbkey "CDS"; gene "csmd2"; locus_tag "G4P62_008641"; orig_transcript_id "gnl|WGS:JAAVVJ|G4P62_T014067"; product "CUB and Sushi multiple domains 2"; protein_id "KAF7221782.1"; exon_number "8";
CM025012.1	Genbank	CDS	12308955	12309076	.	-	2	gene_id "G4P62_008641"; transcript_id "gnl|WGS:JAAVVJ|G4P62_T014067"; gbkey "CDS"; gene "csmd2"; locus_tag "G4P62_008641"; orig_transcript_id "gnl|WGS:JAAVVJ|G4P62_T014067"; product "CUB and Sushi multiple domains 2"; protein_id "KAF7221782.1"; exon_number "9";
CM025012.1	Genbank	CDS	12307066	12307169	.	-	0	gene_id "G4P62_008641"; transcript_id "gnl|WGS:JAAVVJ|G4P62_T014067"; gbkey "CDS"; gene "csmd2"; locus_tag "G4P62_008641"; orig_transcript_id "gnl|WGS:JAAVVJ|G4P62_T014067"; product "CUB and Sushi multiple domains 2"; protein_id "KAF7221782.1"; exon_number "10";
CM025012.1	Genbank	CDS	12305120	12305232	.	-	1	gene_id "G4P62_008641"; transcript_id "gnl|WGS:JAAVVJ|G4P62_T014067"; gbkey "CDS"; gene "csmd2"; locus_tag "G4P62_008641"; orig_transcript_id "gnl|WGS:JAAVVJ|G4P62_T014067"; product "CUB and Sushi multiple domains 2"; protein_id "KAF7221782.1"; exon_number "11";
CM025012.1	Genbank	CDS	12301650	12301832	.	-	2	gene_id "G4P62_008641"; transcript_id "gnl|WGS:JAAVVJ|G4P62_T014067"; gbkey "CDS"; gene "csmd2"; locus_tag "G4P62_008641"; orig_transcript_id "gnl|WGS:JAAVVJ|G4P62_T014067"; product "CUB and Sushi multiple domains 2"; protein_id "KAF7221782.1"; exon_number "12";
CM025012.1	Genbank	CDS	12298991	12299181	.	-	2	gene_id "G4P62_008641"; transcript_id "gnl|WGS:JAAVVJ|G4P62_T014067"; gbkey "CDS"; gene "csmd2"; locus_tag "G4P62_008641"; orig_transcript_id "gnl|WGS:JAAVVJ|G4P62_T014067"; product "CUB and Sushi multiple domains 2"; protein_id "KAF7221782.1"; exon_number "13";
CM025012.1	Genbank	CDS	12298631	12298766	.	-	0	gene_id "G4P62_008641"; transcript_id "gnl|WGS:JAAVVJ|G4P62_T014067"; gbkey "CDS"; gene "csmd2"; locus_tag "G4P62_008641"; orig_transcript_id "gnl|WGS:JAAVVJ|G4P62_T014067"; product "CUB and Sushi multiple domains 2"; protein_id "KAF7221782.1"; exon_number "14";
CM025012.1	Genbank	CDS	12295752	12295946	.	-	2	gene_id "G4P62_008641"; transcript_id "gnl|WGS:JAAVVJ|G4P62_T014067"; gbkey "CDS"; gene "csmd2"; locus_tag "G4P62_008641"; orig_transcript_id "gnl|WGS:JAAVVJ|G4P62_T014067"; product "CUB and Sushi multiple domains 2"; protein_id "KAF7221782.1"; exon_number "15";
CM025012.1	Genbank	CDS	12294744	12294882	.	-	2	gene_id "G4P62_008641"; transcript_id "gnl|WGS:JAAVVJ|G4P62_T014067"; gbkey "CDS"; gene "csmd2"; locus_tag "G4P62_008641"; orig_transcript_id "gnl|WGS:JAAVVJ|G4P62_T014067"; product "CUB and Sushi multiple domains 2"; protein_id "KAF7221782.1"; exon_number "16";
CM025012.1	Genbank	CDS	12292511	12292791	.	-	1	gene_id "G4P62_008641"; transcript_id "gnl|WGS:JAAVVJ|G4P62_T014067"; gbkey "CDS"; gene "csmd2"; locus_tag "G4P62_008641"; orig_transcript_id "gnl|WGS:JAAVVJ|G4P62_T014067"; product "CUB and Sushi multiple domains 2"; protein_id "KAF7221782.1"; exon_number "17";
CM025012.1	Genbank	CDS	12291832	12291948	.	-	2	gene_id "G4P62_008641"; transcript_id "gnl|WGS:JAAVVJ|G4P62_T014067"; gbkey "CDS"; gene "csmd2"; locus_tag "G4P62_008641"; orig_transcript_id "gnl|WGS:JAAVVJ|G4P62_T014067"; product "CUB and Sushi multiple domains 2"; protein_id "KAF7221782.1"; exon_number "18";
CM025012.1	Genbank	CDS	12291214	12291429	.	-	2	gene_id "G4P62_008641"; transcript_id "gnl|WGS:JAAVVJ|G4P62_T014067"; gbkey "CDS"; gene "csmd2"; locus_tag "G4P62_008641"; orig_transcript_id "gnl|WGS:JAAVVJ|G4P62_T014067"; product "CUB and Sushi multiple domains 2"; protein_id "KAF7221782.1"; exon_number "19";
CM025012.1	Genbank	CDS	12289665	12289853	.	-	2	gene_id "G4P62_008641"; transcript_id "gnl|WGS:JAAVVJ|G4P62_T014067"; gbkey "CDS"; gene "csmd2"; locus_tag "G4P62_008641"; orig_transcript_id "gnl|WGS:JAAVVJ|G4P62_T014067"; product "CUB and Sushi multiple domains 2"; protein_id "KAF7221782.1"; exon_number "20";
CM025012.1	Genbank	CDS	12288405	12288574	.	-	2	gene_id "G4P62_008641"; transcript_id "gnl|WGS:JAAVVJ|G4P62_T014067"; gbkey "CDS"; gene "csmd2"; locus_tag "G4P62_008641"; orig_transcript_id "gnl|WGS:JAAVVJ|G4P62_T014067"; product "CUB and Sushi multiple domains 2"; protein_id "KAF7221782.1"; exon_number "21";
CM025012.1	Genbank	CDS	12288155	12288311	.	-	0	gene_id "G4P62_008641"; transcript_id "gnl|WGS:JAAVVJ|G4P62_T014067"; gbkey "CDS"; gene "csmd2"; locus_tag "G4P62_008641"; orig_transcript_id "gnl|WGS:JAAVVJ|G4P62_T014067"; product "CUB and Sushi multiple domains 2"; protein_id "KAF7221782.1"; exon_number "22";
CM025012.1	Genbank	CDS	12287827	12288018	.	-	2	gene_id "G4P62_008641"; transcript_id "gnl|WGS:JAAVVJ|G4P62_T014067"; gbkey "CDS"; gene "csmd2"; locus_tag "G4P62_008641"; orig_transcript_id "gnl|WGS:JAAVVJ|G4P62_T014067"; product "CUB and Sushi multiple domains 2"; protein_id "KAF7221782.1"; exon_number "23";
CM025012.1	Genbank	CDS	12276393	12276519	.	-	2	gene_id "G4P62_008641"; transcript_id "gnl|WGS:JAAVVJ|G4P62_T014067"; gbkey "CDS"; gene "csmd2"; locus_tag "G4P62_008641"; orig_transcript_id "gnl|WGS:JAAVVJ|G4P62_T014067"; product "CUB and Sushi multiple domains 2"; protein_id "KAF7221782.1"; exon_number "24";
CM025012.1	Genbank	CDS	12260642	12260844	.	-	1	gene_id "G4P62_008641"; transcript_id "gnl|WGS:JAAVVJ|G4P62_T014067"; gbkey "CDS"; gene "csmd2"; locus_tag "G4P62_008641"; orig_transcript_id "gnl|WGS:JAAVVJ|G4P62_T014067"; product "CUB and Sushi multiple domains 2"; protein_id "KAF7221782.1"; exon_number "25";
CM025012.1	Genbank	CDS	12260305	12260496	.	-	2	gene_id "G4P62_008641"; transcript_id "gnl|WGS:JAAVVJ|G4P62_T014067"; gbkey "CDS"; gene "csmd2"; locus_tag "G4P62_008641"; orig_transcript_id "gnl|WGS:JAAVVJ|G4P62_T014067"; product "CUB and Sushi multiple domains 2"; protein_id "KAF7221782.1"; exon_number "26";
CM025012.1	Genbank	CDS	12258700	12258838	.	-	2	gene_id "G4P62_008641"; transcript_id "gnl|WGS:JAAVVJ|G4P62_T014067"; gbkey "CDS"; gene "csmd2"; locus_tag "G4P62_008641"; orig_transcript_id "gnl|WGS:JAAVVJ|G4P62_T014067"; product "CUB and Sushi multiple domains 2"; protein_id "KAF7221782.1"; exon_number "27";
CM025012.1	Genbank	CDS	12258438	12258625	.	-	1	gene_id "G4P62_008641"; transcript_id "gnl|WGS:JAAVVJ|G4P62_T014067"; gbkey "CDS"; gene "csmd2"; locus_tag "G4P62_008641"; orig_transcript_id "gnl|WGS:JAAVVJ|G4P62_T014067"; product "CUB and Sushi multiple domains 2"; protein_id "KAF7221782.1"; exon_number "28";
CM025012.1	Genbank	CDS	12253422	12253616	.	-	2	gene_id "G4P62_008641"; transcript_id "gnl|WGS:JAAVVJ|G4P62_T014067"; gbkey "CDS"; gene "csmd2"; locus_tag "G4P62_008641"; orig_transcript_id "gnl|WGS:JAAVVJ|G4P62_T014067"; product "CUB and Sushi multiple domains 2"; protein_id "KAF7221782.1"; exon_number "29";
CM025012.1	Genbank	CDS	12252620	12252736	.	-	2	gene_id "G4P62_008641"; transcript_id "gnl|WGS:JAAVVJ|G4P62_T014067"; gbkey "CDS"; gene "csmd2"; locus_tag "G4P62_008641"; orig_transcript_id "gnl|WGS:JAAVVJ|G4P62_T014067"; product "CUB and Sushi multiple domains 2"; protein_id "KAF7221782.1"; exon_number "30";
CM025012.1	Genbank	CDS	12250671	12250784	.	-	2	gene_id "G4P62_008641"; transcript_id "gnl|WGS:JAAVVJ|G4P62_T014067"; gbkey "CDS"; gene "csmd2"; locus_tag "G4P62_008641"; orig_transcript_id "gnl|WGS:JAAVVJ|G4P62_T014067"; product "CUB and Sushi multiple domains 2"; protein_id "KAF7221782.1"; exon_number "31";
CM025012.1	Genbank	CDS	12235131	12235226	.	-	2	gene_id "G4P62_008641"; transcript_id "gnl|WGS:JAAVVJ|G4P62_T014067"; gbkey "CDS"; gene "csmd2"; locus_tag "G4P62_008641"; orig_transcript_id "gnl|WGS:JAAVVJ|G4P62_T014067"; product "CUB and Sushi multiple domains 2"; protein_id "KAF7221782.1"; exon_number "32";
CM025012.1	Genbank	CDS	12234389	12234592	.	-	2	gene_id "G4P62_008641"; transcript_id "gnl|WGS:JAAVVJ|G4P62_T014067"; gbkey "CDS"; gene "csmd2"; locus_tag "G4P62_008641"; orig_transcript_id "gnl|WGS:JAAVVJ|G4P62_T014067"; product "CUB and Sushi multiple domains 2"; protein_id "KAF7221782.1"; exon_number "33";
CM025012.1	Genbank	CDS	12232967	12233091	.	-	2	gene_id "G4P62_008641"; transcript_id "gnl|WGS:JAAVVJ|G4P62_T014067"; gbkey "CDS"; gene "csmd2"; locus_tag "G4P62_008641"; orig_transcript_id "gnl|WGS:JAAVVJ|G4P62_T014067"; product "CUB and Sushi multiple domains 2"; protein_id "KAF7221782.1"; exon_number "34";
CM025012.1	Genbank	CDS	12230319	12230415	.	-	0	gene_id "G4P62_008641"; transcript_id "gnl|WGS:JAAVVJ|G4P62_T014067"; gbkey "CDS"; gene "csmd2"; locus_tag "G4P62_008641"; orig_transcript_id "gnl|WGS:JAAVVJ|G4P62_T014067"; product "CUB and Sushi multiple domains 2"; protein_id "KAF7221782.1"; exon_number "35";
CM025012.1	Genbank	CDS	12230004	12230108	.	-	2	gene_id "G4P62_008641"; transcript_id "gnl|WGS:JAAVVJ|G4P62_T014067"; gbkey "CDS"; gene "csmd2"; locus_tag "G4P62_008641"; orig_transcript_id "gnl|WGS:JAAVVJ|G4P62_T014067"; product "CUB and Sushi multiple domains 2"; protein_id "KAF7221782.1"; exon_number "36";
CM025012.1	Genbank	CDS	12229812	12229930	.	-	2	gene_id "G4P62_008641"; transcript_id "gnl|WGS:JAAVVJ|G4P62_T014067"; gbkey "CDS"; gene "csmd2"; locus_tag "G4P62_008641"; orig_transcript_id "gnl|WGS:JAAVVJ|G4P62_T014067"; product "CUB and Sushi multiple domains 2"; protein_id "KAF7221782.1"; exon_number "37";
CM025012.1	Genbank	CDS	12228538	12228607	.	-	0	gene_id "G4P62_008641"; transcript_id "gnl|WGS:JAAVVJ|G4P62_T014067"; gbkey "CDS"; gene "csmd2"; locus_tag "G4P62_008641"; orig_transcript_id "gnl|WGS:JAAVVJ|G4P62_T014067"; product "CUB and Sushi multiple domains 2"; protein_id "KAF7221782.1"; exon_number "38";
CM025012.1	Genbank	CDS	12227042	12227158	.	-	2	gene_id "G4P62_008641"; transcript_id "gnl|WGS:JAAVVJ|G4P62_T014067"; gbkey "CDS"; gene "csmd2"; locus_tag "G4P62_008641"; orig_transcript_id "gnl|WGS:JAAVVJ|G4P62_T014067"; product "CUB and Sushi multiple domains 2"; protein_id "KAF7221782.1"; exon_number "39";
CM025012.1	Genbank	CDS	12226612	12226821	.	-	2	gene_id "G4P62_008641"; transcript_id "gnl|WGS:JAAVVJ|G4P62_T014067"; gbkey "CDS"; gene "csmd2"; locus_tag "G4P62_008641"; orig_transcript_id "gnl|WGS:JAAVVJ|G4P62_T014067"; product "CUB and Sushi multiple domains 2"; protein_id "KAF7221782.1"; exon_number "40";
CM025012.1	Genbank	CDS	12225717	12225905	.	-	2	gene_id "G4P62_008641"; transcript_id "gnl|WGS:JAAVVJ|G4P62_T014067"; gbkey "CDS"; gene "csmd2"; locus_tag "G4P62_008641"; orig_transcript_id "gnl|WGS:JAAVVJ|G4P62_T014067"; product "CUB and Sushi multiple domains 2"; protein_id "KAF7221782.1"; exon_number "41";
CM025012.1	Genbank	CDS	12221844	12222021	.	-	2	gene_id "G4P62_008641"; transcript_id "gnl|WGS:JAAVVJ|G4P62_T014067"; gbkey "CDS"; gene "csmd2"; locus_tag "G4P62_008641"; orig_transcript_id "gnl|WGS:JAAVVJ|G4P62_T014067"; product "CUB and Sushi multiple domains 2"; protein_id "KAF7221782.1"; exon_number "42";
CM025012.1	Genbank	CDS	12219821	12219966	.	-	1	gene_id "G4P62_008641"; transcript_id "gnl|WGS:JAAVVJ|G4P62_T014067"; gbkey "CDS"; gene "csmd2"; locus_tag "G4P62_008641"; orig_transcript_id "gnl|WGS:JAAVVJ|G4P62_T014067"; product "CUB and Sushi multiple domains 2"; protein_id "KAF7221782.1"; exon_number "43";
CM025012.1	Genbank	CDS	12219645	12219725	.	-	2	gene_id "G4P62_008641"; transcript_id "gnl|WGS:JAAVVJ|G4P62_T014067"; gbkey "CDS"; gene "csmd2"; locus_tag "G4P62_008641"; orig_transcript_id "gnl|WGS:JAAVVJ|G4P62_T014067"; product "CUB and Sushi multiple domains 2"; protein_id "KAF7221782.1"; exon_number "44";
CM025012.1	Genbank	CDS	12219071	12219184	.	-	2	gene_id "G4P62_008641"; transcript_id "gnl|WGS:JAAVVJ|G4P62_T014067"; gbkey "CDS"; gene "csmd2"; locus_tag "G4P62_008641"; orig_transcript_id "gnl|WGS:JAAVVJ|G4P62_T014067"; product "CUB and Sushi multiple domains 2"; protein_id "KAF7221782.1"; exon_number "45";
CM025012.1	Genbank	CDS	12203536	12203724	.	-	2	gene_id "G4P62_008641"; transcript_id "gnl|WGS:JAAVVJ|G4P62_T014067"; gbkey "CDS"; gene "csmd2"; locus_tag "G4P62_008641"; orig_transcript_id "gnl|WGS:JAAVVJ|G4P62_T014067"; product "CUB and Sushi multiple domains 2"; protein_id "KAF7221782.1"; exon_number "46";
CM025012.1	Genbank	CDS	12202752	12202898	.	-	2	gene_id "G4P62_008641"; transcript_id "gnl|WGS:JAAVVJ|G4P62_T014067"; gbkey "CDS"; gene "csmd2"; locus_tag "G4P62_008641"; orig_transcript_id "gnl|WGS:JAAVVJ|G4P62_T014067"; product "CUB and Sushi multiple domains 2"; protein_id "KAF7221782.1"; exon_number "47";
CM025012.1	Genbank	CDS	12198908	12199096	.	-	2	gene_id "G4P62_008641"; transcript_id "gnl|WGS:JAAVVJ|G4P62_T014067"; gbkey "CDS"; gene "csmd2"; locus_tag "G4P62_008641"; orig_transcript_id "gnl|WGS:JAAVVJ|G4P62_T014067"; product "CUB and Sushi multiple domains 2"; protein_id "KAF7221782.1"; exon_number "48";
CM025012.1	Genbank	CDS	12197762	12197947	.	-	2	gene_id "G4P62_008641"; transcript_id "gnl|WGS:JAAVVJ|G4P62_T014067"; gbkey "CDS"; gene "csmd2"; locus_tag "G4P62_008641"; orig_transcript_id "gnl|WGS:JAAVVJ|G4P62_T014067"; product "CUB and Sushi multiple domains 2"; protein_id "KAF7221782.1"; exon_number "49";
CM025012.1	Genbank	CDS	12197051	12197245	.	-	2	gene_id "G4P62_008641"; transcript_id "gnl|WGS:JAAVVJ|G4P62_T014067"; gbkey "CDS"; gene "csmd2"; locus_tag "G4P62_008641"; orig_transcript_id "gnl|WGS:JAAVVJ|G4P62_T014067"; product "CUB and Sushi multiple domains 2"; protein_id "KAF7221782.1"; exon_number "50";
CM025012.1	Genbank	CDS	12196752	12196925	.	-	2	gene_id "G4P62_008641"; transcript_id "gnl|WGS:JAAVVJ|G4P62_T014067"; gbkey "CDS"; gene "csmd2"; locus_tag "G4P62_008641"; orig_transcript_id "gnl|WGS:JAAVVJ|G4P62_T014067"; product "CUB and Sushi multiple domains 2"; protein_id "KAF7221782.1"; exon_number "51";
CM025012.1	Genbank	CDS	12196489	12196662	.	-	2	gene_id "G4P62_008641"; transcript_id "gnl|WGS:JAAVVJ|G4P62_T014067"; gbkey "CDS"; gene "csmd2"; locus_tag "G4P62_008641"; orig_transcript_id "gnl|WGS:JAAVVJ|G4P62_T014067"; product "CUB and Sushi multiple domains 2"; protein_id "KAF7221782.1"; exon_number "52";
CM025012.1	Genbank	CDS	12194262	12194435	.	-	2	gene_id "G4P62_008641"; transcript_id "gnl|WGS:JAAVVJ|G4P62_T014067"; gbkey "CDS"; gene "csmd2"; locus_tag "G4P62_008641"; orig_transcript_id "gnl|WGS:JAAVVJ|G4P62_T014067"; product "CUB and Sushi multiple domains 2"; protein_id "KAF7221782.1"; exon_number "53";
CM025012.1	Genbank	CDS	12185410	12185598	.	-	2	gene_id "G4P62_008641"; transcript_id "gnl|WGS:JAAVVJ|G4P62_T014067"; gbkey "CDS"; gene "csmd2"; locus_tag "G4P62_008641"; orig_transcript_id "gnl|WGS:JAAVVJ|G4P62_T014067"; product "CUB and Sushi multiple domains 2"; protein_id "KAF7221782.1"; exon_number "54";
CM025012.1	Genbank	CDS	12185153	12185326	.	-	2	gene_id "G4P62_008641"; transcript_id "gnl|WGS:JAAVVJ|G4P62_T014067"; gbkey "CDS"; gene "csmd2"; locus_tag "G4P62_008641"; orig_transcript_id "gnl|WGS:JAAVVJ|G4P62_T014067"; product "CUB and Sushi multiple domains 2"; protein_id "KAF7221782.1"; exon_number "55";
CM025012.1	Genbank	CDS	12183541	12183723	.	-	2	gene_id "G4P62_008641"; transcript_id "gnl|WGS:JAAVVJ|G4P62_T014067"; gbkey "CDS"; gene "csmd2"; locus_tag "G4P62_008641"; orig_transcript_id "gnl|WGS:JAAVVJ|G4P62_T014067"; product "CUB and Sushi multiple domains 2"; protein_id "KAF7221782.1"; exon_number "56";
CM025012.1	Genbank	CDS	12181644	12181820	.	-	2	gene_id "G4P62_008641"; transcript_id "gnl|WGS:JAAVVJ|G4P62_T014067"; gbkey "CDS"; gene "csmd2"; locus_tag "G4P62_008641"; orig_transcript_id "gnl|WGS:JAAVVJ|G4P62_T014067"; product "CUB and Sushi multiple domains 2"; protein_id "KAF7221782.1"; exon_number "57";
CM025012.1	Genbank	CDS	12171010	12171189	.	-	2	gene_id "G4P62_008641"; transcript_id "gnl|WGS:JAAVVJ|G4P62_T014067"; gbkey "CDS"; gene "csmd2"; locus_tag "G4P62_008641"; orig_transcript_id "gnl|WGS:JAAVVJ|G4P62_T014067"; product "CUB and Sushi multiple domains 2"; protein_id "KAF7221782.1"; exon_number "58";
CM025012.1	Genbank	CDS	12170710	12170883	.	-	2	gene_id "G4P62_008641"; transcript_id "gnl|WGS:JAAVVJ|G4P62_T014067"; gbkey "CDS"; gene "csmd2"; locus_tag "G4P62_008641"; orig_transcript_id "gnl|WGS:JAAVVJ|G4P62_T014067"; product "CUB and Sushi multiple domains 2"; protein_id "KAF7221782.1"; exon_number "59";
CM025012.1	Genbank	CDS	12170446	12170619	.	-	2	gene_id "G4P62_008641"; transcript_id "gnl|WGS:JAAVVJ|G4P62_T014067"; gbkey "CDS"; gene "csmd2"; locus_tag "G4P62_008641"; orig_transcript_id "gnl|WGS:JAAVVJ|G4P62_T014067"; product "CUB and Sushi multiple domains 2"; protein_id "KAF7221782.1"; exon_number "60";
CM025012.1	Genbank	CDS	12168621	12168694	.	-	2	gene_id "G4P62_008641"; transcript_id "gnl|WGS:JAAVVJ|G4P62_T014067"; gbkey "CDS"; gene "csmd2"; locus_tag "G4P62_008641"; orig_transcript_id "gnl|WGS:JAAVVJ|G4P62_T014067"; product "CUB and Sushi multiple domains 2"; protein_id "KAF7221782.1"; exon_number "61";
CM025012.1	Genbank	CDS	12168194	12168305	.	-	0	gene_id "G4P62_008641"; transcript_id "gnl|WGS:JAAVVJ|G4P62_T014067"; gbkey "CDS"; gene "csmd2"; locus_tag "G4P62_008641"; orig_transcript_id "gnl|WGS:JAAVVJ|G4P62_T014067"; product "CUB and Sushi multiple domains 2"; protein_id "KAF7221782.1"; exon_number "62";
CM025012.1	Genbank	CDS	12167936	12168115	.	-	2	gene_id "G4P62_008641"; transcript_id "gnl|WGS:JAAVVJ|G4P62_T014067"; gbkey "CDS"; gene "csmd2"; locus_tag "G4P62_008641"; orig_transcript_id "gnl|WGS:JAAVVJ|G4P62_T014067"; product "CUB and Sushi multiple domains 2"; protein_id "KAF7221782.1"; exon_number "63";
CM025012.1	Genbank	CDS	12165015	12165080	.	-	2	gene_id "G4P62_008641"; transcript_id "gnl|WGS:JAAVVJ|G4P62_T014067"; gbkey "CDS"; gene "csmd2"; locus_tag "G4P62_008641"; orig_transcript_id "gnl|WGS:JAAVVJ|G4P62_T014067"; product "CUB and Sushi multiple domains 2"; protein_id "KAF7221782.1"; exon_number "64";
CM025012.1	Genbank	CDS	12163230	12163391	.	-	2	gene_id "G4P62_008641"; transcript_id "gnl|WGS:JAAVVJ|G4P62_T014067"; gbkey "CDS"; gene "csmd2"; locus_tag "G4P62_008641"; orig_transcript_id "gnl|WGS:JAAVVJ|G4P62_T014067"; product "CUB and Sushi multiple domains 2"; protein_id "KAF7221782.1"; exon_number "65";
CM025012.1	Genbank	CDS	12162389	12162501	.	-	2	gene_id "G4P62_008641"; transcript_id "gnl|WGS:JAAVVJ|G4P62_T014067"; gbkey "CDS"; gene "csmd2"; locus_tag "G4P62_008641"; orig_transcript_id "gnl|WGS:JAAVVJ|G4P62_T014067"; product "CUB and Sushi multiple domains 2"; protein_id "KAF7221782.1"; exon_number "66";
CM025012.1	Genbank	CDS	12161705	12161792	.	-	0	gene_id "G4P62_008641"; transcript_id "gnl|WGS:JAAVVJ|G4P62_T014067"; gbkey "CDS"; gene "csmd2"; locus_tag "G4P62_008641"; orig_transcript_id "gnl|WGS:JAAVVJ|G4P62_T014067"; product "CUB and Sushi multiple domains 2"; protein_id "KAF7221782.1"; exon_number "67";
CM025012.1	Genbank	CDS	12160497	12160629	.	-	2	gene_id "G4P62_008641"; transcript_id "gnl|WGS:JAAVVJ|G4P62_T014067"; gbkey "CDS"; gene "csmd2"; locus_tag "G4P62_008641"; orig_transcript_id "gnl|WGS:JAAVVJ|G4P62_T014067"; product "CUB and Sushi multiple domains 2"; protein_id "KAF7221782.1"; exon_number "68";
CM025012.1	Genbank	CDS	12160018	12160174	.	-	1	gene_id "G4P62_008641"; transcript_id "gnl|WGS:JAAVVJ|G4P62_T014067"; gbkey "CDS"; gene "csmd2"; locus_tag "G4P62_008641"; orig_transcript_id "gnl|WGS:JAAVVJ|G4P62_T014067"; product "CUB and Sushi multiple domains 2"; protein_id "KAF7221782.1"; exon_number "69";
CM025012.1	Genbank	start_codon	12465906	12465908	.	-	0	gene_id "G4P62_008641"; transcript_id "gnl|WGS:JAAVVJ|G4P62_T014067"; gbkey "CDS"; gene "csmd2"; locus_tag "G4P62_008641"; orig_transcript_id "gnl|WGS:JAAVVJ|G4P62_T014067"; product "CUB and Sushi multiple domains 2"; protein_id "KAF7221782.1"; exon_number "1";
CM025012.1	Genbank	stop_codon	12160015	12160017	.	-	0	gene_id "G4P62_008641"; transcript_id "gnl|WGS:JAAVVJ|G4P62_T014067"; gbkey "CDS"; gene "csmd2"; locus_tag "G4P62_008641"; orig_transcript_id "gnl|WGS:JAAVVJ|G4P62_T014067"; product "CUB and Sushi multiple domains 2"; protein_id "KAF7221782.1"; exon_number "69";
CM025012.1	Genbank	gene	12595653	12596678	.	+	.	gene_id "G4P62_017765"; transcript_id ""; description "vesicle transport protein SFT2C"; gbkey "Gene"; gene "sft2d3"; gene_biotype "protein_coding"; locus_tag "G4P62_017765";
CM025012.1	Genbank	transcript	12595653	12596392	.	+	.	gene_id "G4P62_017765"; transcript_id "gnl|WGS:JAAVVJ|G4P62_T029627"; gbkey "mRNA"; gene "sft2d3"; locus_tag "G4P62_017765"; orig_protein_id "gnl|WGS:JAAVVJ|G4P62_P029627"; orig_transcript_id "gnl|WGS:JAAVVJ|G4P62_T029627"; product "SFT2 domain containing 3"; transcript_biotype "mRNA";
CM025012.1	Genbank	exon	12595653	12596392	.	+	.	gene_id "G4P62_017765"; transcript_id "gnl|WGS:JAAVVJ|G4P62_T029627"; gene "sft2d3"; locus_tag "G4P62_017765"; orig_protein_id "gnl|WGS:JAAVVJ|G4P62_P029627"; orig_transcript_id "gnl|WGS:JAAVVJ|G4P62_T029627"; product "SFT2 domain containing 3"; transcript_biotype "mRNA"; exon_number "1";
CM025012.1	Genbank	CDS	12595718	12596389	.	+	0	gene_id "G4P62_017765"; transcript_id "gnl|WGS:JAAVVJ|G4P62_T029627"; gbkey "CDS"; gene "sft2d3"; locus_tag "G4P62_017765"; orig_transcript_id "gnl|WGS:JAAVVJ|G4P62_T029627"; product "SFT2 domain containing 3"; protein_id "KAF7223259.1"; exon_number "1";
CM025012.1	Genbank	start_codon	12595718	12595720	.	+	0	gene_id "G4P62_017765"; transcript_id "gnl|WGS:JAAVVJ|G4P62_T029627"; gbkey "CDS"; gene "sft2d3"; locus_tag "G4P62_017765"; orig_transcript_id "gnl|WGS:JAAVVJ|G4P62_T029627"; product "SFT2 domain containing 3"; protein_id "KAF7223259.1"; exon_number "1";
CM025012.1	Genbank	stop_codon	12596390	12596392	.	+	0	gene_id "G4P62_017765"; transcript_id "gnl|WGS:JAAVVJ|G4P62_T029627"; gbkey "CDS"; gene "sft2d3"; locus_tag "G4P62_017765"; orig_transcript_id "gnl|WGS:JAAVVJ|G4P62_T029627"; product "SFT2 domain containing 3"; protein_id "KAF7223259.1"; exon_number "1";
CM025012.1	Genbank	gene	12596827	12678729	.	-	.	gene_id "G4P62_017764"; transcript_id ""; description "pre-mRNA 3' end processing protein WDR33 isoform"; gbkey "Gene"; gene "wdr33"; gene_biotype "protein_coding"; locus_tag "G4P62_017764";
CM025012.1	Genbank	transcript	12596827	12678729	.	-	.	gene_id "G4P62_017764"; transcript_id "gnl|WGS:JAAVVJ|G4P62_T029624"; gbkey "mRNA"; gene "wdr33"; locus_tag "G4P62_017764"; note "transcript variant X3"; orig_protein_id "gnl|WGS:JAAVVJ|G4P62_P029624"; orig_transcript_id "gnl|WGS:JAAVVJ|G4P62_T029624"; product "WD repeat domain 33"; transcript_biotype "mRNA";
CM025012.1	Genbank	exon	12678501	12678729	.	-	.	gene_id "G4P62_017764"; transcript_id "gnl|WGS:JAAVVJ|G4P62_T029624"; gene "wdr33"; locus_tag "G4P62_017764"; note "transcript variant X3"; orig_protein_id "gnl|WGS:JAAVVJ|G4P62_P029624"; orig_transcript_id "gnl|WGS:JAAVVJ|G4P62_T029624"; product "WD repeat domain 33"; transcript_biotype "mRNA"; exon_number "1";
CM025012.1	Genbank	exon	12676838	12677056	.	-	.	gene_id "G4P62_017764"; transcript_id "gnl|WGS:JAAVVJ|G4P62_T029624"; gene "wdr33"; locus_tag "G4P62_017764"; note "transcript variant X3"; orig_protein_id "gnl|WGS:JAAVVJ|G4P62_P029624"; orig_transcript_id "gnl|WGS:JAAVVJ|G4P62_T029624"; product "WD repeat domain 33"; transcript_biotype "mRNA"; exon_number "2";
CM025012.1	Genbank	exon	12675409	12675477	.	-	.	gene_id "G4P62_017764"; transcript_id "gnl|WGS:JAAVVJ|G4P62_T029624"; gene "wdr33"; locus_tag "G4P62_017764"; note "transcript variant X3"; orig_protein_id "gnl|WGS:JAAVVJ|G4P62_P029624"; orig_transcript_id "gnl|WGS:JAAVVJ|G4P62_T029624"; product "WD repeat domain 33"; transcript_biotype "mRNA"; exon_number "3";
CM025012.1	Genbank	exon	12675170	12675274	.	-	.	gene_id "G4P62_017764"; transcript_id "gnl|WGS:JAAVVJ|G4P62_T029624"; gene "wdr33"; locus_tag "G4P62_017764"; note "transcript variant X3"; orig_protein_id "gnl|WGS:JAAVVJ|G4P62_P029624"; orig_transcript_id "gnl|WGS:JAAVVJ|G4P62_T029624"; product "WD repeat domain 33"; transcript_biotype "mRNA"; exon_number "4";
CM025012.1	Genbank	exon	12674983	12675078	.	-	.	gene_id "G4P62_017764"; transcript_id "gnl|WGS:JAAVVJ|G4P62_T029624"; gene "wdr33"; locus_tag "G4P62_017764"; note "transcript variant X3"; orig_protein_id "gnl|WGS:JAAVVJ|G4P62_P029624"; orig_transcript_id "gnl|WGS:JAAVVJ|G4P62_T029624"; product "WD repeat domain 33"; transcript_biotype "mRNA"; exon_number "5";
CM025012.1	Genbank	exon	12662380	12662531	.	-	.	gene_id "G4P62_017764"; transcript_id "gnl|WGS:JAAVVJ|G4P62_T029624"; gene "wdr33"; locus_tag "G4P62_017764"; note "transcript variant X3"; orig_protein_id "gnl|WGS:JAAVVJ|G4P62_P029624"; orig_transcript_id "gnl|WGS:JAAVVJ|G4P62_T029624"; product "WD repeat domain 33"; transcript_biotype "mRNA"; exon_number "6";
CM025012.1	Genbank	exon	12637216	12637313	.	-	.	gene_id "G4P62_017764"; transcript_id "gnl|WGS:JAAVVJ|G4P62_T029624"; gene "wdr33"; locus_tag "G4P62_017764"; note "transcript variant X3"; orig_protein_id "gnl|WGS:JAAVVJ|G4P62_P029624"; orig_transcript_id "gnl|WGS:JAAVVJ|G4P62_T029624"; product "WD repeat domain 33"; transcript_biotype "mRNA"; exon_number "7";
CM025012.1	Genbank	exon	12629601	12629727	.	-	.	gene_id "G4P62_017764"; transcript_id "gnl|WGS:JAAVVJ|G4P62_T029624"; gene "wdr33"; locus_tag "G4P62_017764"; note "transcript variant X3"; orig_protein_id "gnl|WGS:JAAVVJ|G4P62_P029624"; orig_transcript_id "gnl|WGS:JAAVVJ|G4P62_T029624"; product "WD repeat domain 33"; transcript_biotype "mRNA"; exon_number "8";
CM025012.1	Genbank	exon	12629373	12629527	.	-	.	gene_id "G4P62_017764"; transcript_id "gnl|WGS:JAAVVJ|G4P62_T029624"; gene "wdr33"; locus_tag "G4P62_017764"; note "transcript variant X3"; orig_protein_id "gnl|WGS:JAAVVJ|G4P62_P029624"; orig_transcript_id "gnl|WGS:JAAVVJ|G4P62_T029624"; product "WD repeat domain 33"; transcript_biotype "mRNA"; exon_number "9";
CM025012.1	Genbank	exon	12628994	12629072	.	-	.	gene_id "G4P62_017764"; transcript_id "gnl|WGS:JAAVVJ|G4P62_T029624"; gene "wdr33"; locus_tag "G4P62_017764"; note "transcript variant X3"; orig_protein_id "gnl|WGS:JAAVVJ|G4P62_P029624"; orig_transcript_id "gnl|WGS:JAAVVJ|G4P62_T029624"; product "WD repeat domain 33"; transcript_biotype "mRNA"; exon_number "10";
CM025012.1	Genbank	exon	12628782	12628892	.	-	.	gene_id "G4P62_017764"; transcript_id "gnl|WGS:JAAVVJ|G4P62_T029624"; gene "wdr33"; locus_tag "G4P62_017764"; note "transcript variant X3"; orig_protein_id "gnl|WGS:JAAVVJ|G4P62_P029624"; orig_transcript_id "gnl|WGS:JAAVVJ|G4P62_T029624"; product "WD repeat domain 33"; transcript_biotype "mRNA"; exon_number "11";
CM025012.1	Genbank	exon	12628616	12628710	.	-	.	gene_id "G4P62_017764"; transcript_id "gnl|WGS:JAAVVJ|G4P62_T029624"; gene "wdr33"; locus_tag "G4P62_017764"; note "transcript variant X3"; orig_protein_id "gnl|WGS:JAAVVJ|G4P62_P029624"; orig_transcript_id "gnl|WGS:JAAVVJ|G4P62_T029624"; product "WD repeat domain 33"; transcript_biotype "mRNA"; exon_number "12";
CM025012.1	Genbank	exon	12628460	12628546	.	-	.	gene_id "G4P62_017764"; transcript_id "gnl|WGS:JAAVVJ|G4P62_T029624"; gene "wdr33"; locus_tag "G4P62_017764"; note "transcript variant X3"; orig_protein_id "gnl|WGS:JAAVVJ|G4P62_P029624"; orig_transcript_id "gnl|WGS:JAAVVJ|G4P62_T029624"; product "WD repeat domain 33"; transcript_biotype "mRNA"; exon_number "13";
CM025012.1	Genbank	exon	12612698	12612837	.	-	.	gene_id "G4P62_017764"; transcript_id "gnl|WGS:JAAVVJ|G4P62_T029624"; gene "wdr33"; locus_tag "G4P62_017764"; note "transcript variant X3"; orig_protein_id "gnl|WGS:JAAVVJ|G4P62_P029624"; orig_transcript_id "gnl|WGS:JAAVVJ|G4P62_T029624"; product "WD repeat domain 33"; transcript_biotype "mRNA"; exon_number "14";
CM025012.1	Genbank	exon	12603759	12603908	.	-	.	gene_id "G4P62_017764"; transcript_id "gnl|WGS:JAAVVJ|G4P62_T029624"; gene "wdr33"; locus_tag "G4P62_017764"; note "transcript variant X3"; orig_protein_id "gnl|WGS:JAAVVJ|G4P62_P029624"; orig_transcript_id "gnl|WGS:JAAVVJ|G4P62_T029624"; product "WD repeat domain 33"; transcript_biotype "mRNA"; exon_number "15";
CM025012.1	Genbank	exon	12603021	12603674	.	-	.	gene_id "G4P62_017764"; transcript_id "gnl|WGS:JAAVVJ|G4P62_T029624"; gene "wdr33"; locus_tag "G4P62_017764"; note "transcript variant X3"; orig_protein_id "gnl|WGS:JAAVVJ|G4P62_P029624"; orig_transcript_id "gnl|WGS:JAAVVJ|G4P62_T029624"; product "WD repeat domain 33"; transcript_biotype "mRNA"; exon_number "16";
CM025012.1	Genbank	exon	12602878	12602935	.	-	.	gene_id "G4P62_017764"; transcript_id "gnl|WGS:JAAVVJ|G4P62_T029624"; gene "wdr33"; locus_tag "G4P62_017764"; note "transcript variant X3"; orig_protein_id "gnl|WGS:JAAVVJ|G4P62_P029624"; orig_transcript_id "gnl|WGS:JAAVVJ|G4P62_T029624"; product "WD repeat domain 33"; transcript_biotype "mRNA"; exon_number "17";
CM025012.1	Genbank	exon	12602442	12602742	.	-	.	gene_id "G4P62_017764"; transcript_id "gnl|WGS:JAAVVJ|G4P62_T029624"; gene "wdr33"; locus_tag "G4P62_017764"; note "transcript variant X3"; orig_protein_id "gnl|WGS:JAAVVJ|G4P62_P029624"; orig_transcript_id "gnl|WGS:JAAVVJ|G4P62_T029624"; product "WD repeat domain 33"; transcript_biotype "mRNA"; exon_number "18";
CM025012.1	Genbank	exon	12602202	12602362	.	-	.	gene_id "G4P62_017764"; transcript_id "gnl|WGS:JAAVVJ|G4P62_T029624"; gene "wdr33"; locus_tag "G4P62_017764"; note "transcript variant X3"; orig_protein_id "gnl|WGS:JAAVVJ|G4P62_P029624"; orig_transcript_id "gnl|WGS:JAAVVJ|G4P62_T029624"; product "WD repeat domain 33"; transcript_biotype "mRNA"; exon_number "19";
CM025012.1	Genbank	exon	12601655	12601819	.	-	.	gene_id "G4P62_017764"; transcript_id "gnl|WGS:JAAVVJ|G4P62_T029624"; gene "wdr33"; locus_tag "G4P62_017764"; note "transcript variant X3"; orig_protein_id "gnl|WGS:JAAVVJ|G4P62_P029624"; orig_transcript_id "gnl|WGS:JAAVVJ|G4P62_T029624"; product "WD repeat domain 33"; transcript_biotype "mRNA"; exon_number "20";
CM025012.1	Genbank	exon	12596827	12597236	.	-	.	gene_id "G4P62_017764"; transcript_id "gnl|WGS:JAAVVJ|G4P62_T029624"; gene "wdr33"; locus_tag "G4P62_017764"; note "transcript variant X3"; orig_protein_id "gnl|WGS:JAAVVJ|G4P62_P029624"; orig_transcript_id "gnl|WGS:JAAVVJ|G4P62_T029624"; product "WD repeat domain 33"; transcript_biotype "mRNA"; exon_number "21";
CM025012.1	Genbank	CDS	12676838	12677041	.	-	0	gene_id "G4P62_017764"; transcript_id "gnl|WGS:JAAVVJ|G4P62_T029624"; gbkey "CDS"; gene "wdr33"; locus_tag "G4P62_017764"; orig_transcript_id "gnl|WGS:JAAVVJ|G4P62_T029624"; product "transcript variant X3"; protein_id "KAF7223256.1"; exon_number "2";
CM025012.1	Genbank	CDS	12675409	12675477	.	-	0	gene_id "G4P62_017764"; transcript_id "gnl|WGS:JAAVVJ|G4P62_T029624"; gbkey "CDS"; gene "wdr33"; locus_tag "G4P62_017764"; orig_transcript_id "gnl|WGS:JAAVVJ|G4P62_T029624"; product "transcript variant X3"; protein_id "KAF7223256.1"; exon_number "3";
CM025012.1	Genbank	CDS	12675170	12675274	.	-	0	gene_id "G4P62_017764"; transcript_id "gnl|WGS:JAAVVJ|G4P62_T029624"; gbkey "CDS"; gene "wdr33"; locus_tag "G4P62_017764"; orig_transcript_id "gnl|WGS:JAAVVJ|G4P62_T029624"; product "transcript variant X3"; protein_id "KAF7223256.1"; exon_number "4";
CM025012.1	Genbank	CDS	12674983	12675078	.	-	0	gene_id "G4P62_017764"; transcript_id "gnl|WGS:JAAVVJ|G4P62_T029624"; gbkey "CDS"; gene "wdr33"; locus_tag "G4P62_017764"; orig_transcript_id "gnl|WGS:JAAVVJ|G4P62_T029624"; product "transcript variant X3"; protein_id "KAF7223256.1"; exon_number "5";
CM025012.1	Genbank	CDS	12662380	12662531	.	-	0	gene_id "G4P62_017764"; transcript_id "gnl|WGS:JAAVVJ|G4P62_T029624"; gbkey "CDS"; gene "wdr33"; locus_tag "G4P62_017764"; orig_transcript_id "gnl|WGS:JAAVVJ|G4P62_T029624"; product "transcript variant X3"; protein_id "KAF7223256.1"; exon_number "6";
CM025012.1	Genbank	CDS	12637216	12637313	.	-	1	gene_id "G4P62_017764"; transcript_id "gnl|WGS:JAAVVJ|G4P62_T029624"; gbkey "CDS"; gene "wdr33"; locus_tag "G4P62_017764"; orig_transcript_id "gnl|WGS:JAAVVJ|G4P62_T029624"; product "transcript variant X3"; protein_id "KAF7223256.1"; exon_number "7";
CM025012.1	Genbank	CDS	12629601	12629727	.	-	2	gene_id "G4P62_017764"; transcript_id "gnl|WGS:JAAVVJ|G4P62_T029624"; gbkey "CDS"; gene "wdr33"; locus_tag "G4P62_017764"; orig_transcript_id "gnl|WGS:JAAVVJ|G4P62_T029624"; product "transcript variant X3"; protein_id "KAF7223256.1"; exon_number "8";
CM025012.1	Genbank	CDS	12629373	12629527	.	-	1	gene_id "G4P62_017764"; transcript_id "gnl|WGS:JAAVVJ|G4P62_T029624"; gbkey "CDS"; gene "wdr33"; locus_tag "G4P62_017764"; orig_transcript_id "gnl|WGS:JAAVVJ|G4P62_T029624"; product "transcript variant X3"; protein_id "KAF7223256.1"; exon_number "9";
CM025012.1	Genbank	CDS	12628994	12629072	.	-	2	gene_id "G4P62_017764"; transcript_id "gnl|WGS:JAAVVJ|G4P62_T029624"; gbkey "CDS"; gene "wdr33"; locus_tag "G4P62_017764"; orig_transcript_id "gnl|WGS:JAAVVJ|G4P62_T029624"; product "transcript variant X3"; protein_id "KAF7223256.1"; exon_number "10";
CM025012.1	Genbank	CDS	12628782	12628892	.	-	1	gene_id "G4P62_017764"; transcript_id "gnl|WGS:JAAVVJ|G4P62_T029624"; gbkey "CDS"; gene "wdr33"; locus_tag "G4P62_017764"; orig_transcript_id "gnl|WGS:JAAVVJ|G4P62_T029624"; product "transcript variant X3"; protein_id "KAF7223256.1"; exon_number "11";
CM025012.1	Genbank	CDS	12628616	12628710	.	-	1	gene_id "G4P62_017764"; transcript_id "gnl|WGS:JAAVVJ|G4P62_T029624"; gbkey "CDS"; gene "wdr33"; locus_tag "G4P62_017764"; orig_transcript_id "gnl|WGS:JAAVVJ|G4P62_T029624"; product "transcript variant X3"; protein_id "KAF7223256.1"; exon_number "12";
CM025012.1	Genbank	CDS	12628460	12628546	.	-	2	gene_id "G4P62_017764"; transcript_id "gnl|WGS:JAAVVJ|G4P62_T029624"; gbkey "CDS"; gene "wdr33"; locus_tag "G4P62_017764"; orig_transcript_id "gnl|WGS:JAAVVJ|G4P62_T029624"; product "transcript variant X3"; protein_id "KAF7223256.1"; exon_number "13";
CM025012.1	Genbank	CDS	12612698	12612837	.	-	2	gene_id "G4P62_017764"; transcript_id "gnl|WGS:JAAVVJ|G4P62_T029624"; gbkey "CDS"; gene "wdr33"; locus_tag "G4P62_017764"; orig_transcript_id "gnl|WGS:JAAVVJ|G4P62_T029624"; product "transcript variant X3"; protein_id "KAF7223256.1"; exon_number "14";
CM025012.1	Genbank	CDS	12603759	12603908	.	-	0	gene_id "G4P62_017764"; transcript_id "gnl|WGS:JAAVVJ|G4P62_T029624"; gbkey "CDS"; gene "wdr33"; locus_tag "G4P62_017764"; orig_transcript_id "gnl|WGS:JAAVVJ|G4P62_T029624"; product "transcript variant X3"; protein_id "KAF7223256.1"; exon_number "15";
CM025012.1	Genbank	CDS	12603021	12603674	.	-	0	gene_id "G4P62_017764"; transcript_id "gnl|WGS:JAAVVJ|G4P62_T029624"; gbkey "CDS"; gene "wdr33"; locus_tag "G4P62_017764"; orig_transcript_id "gnl|WGS:JAAVVJ|G4P62_T029624"; product "transcript variant X3"; protein_id "KAF7223256.1"; exon_number "16";
CM025012.1	Genbank	CDS	12602878	12602935	.	-	0	gene_id "G4P62_017764"; transcript_id "gnl|WGS:JAAVVJ|G4P62_T029624"; gbkey "CDS"; gene "wdr33"; locus_tag "G4P62_017764"; orig_transcript_id "gnl|WGS:JAAVVJ|G4P62_T029624"; product "transcript variant X3"; protein_id "KAF7223256.1"; exon_number "17";
CM025012.1	Genbank	CDS	12602442	12602742	.	-	2	gene_id "G4P62_017764"; transcript_id "gnl|WGS:JAAVVJ|G4P62_T029624"; gbkey "CDS"; gene "wdr33"; locus_tag "G4P62_017764"; orig_transcript_id "gnl|WGS:JAAVVJ|G4P62_T029624"; product "transcript variant X3"; protein_id "KAF7223256.1"; exon_number "18";
CM025012.1	Genbank	CDS	12602202	12602362	.	-	1	gene_id "G4P62_017764"; transcript_id "gnl|WGS:JAAVVJ|G4P62_T029624"; gbkey "CDS"; gene "wdr33"; locus_tag "G4P62_017764"; orig_transcript_id "gnl|WGS:JAAVVJ|G4P62_T029624"; product "transcript variant X3"; protein_id "KAF7223256.1"; exon_number "19";
CM025012.1	Genbank	CDS	12601655	12601819	.	-	2	gene_id "G4P62_017764"; transcript_id "gnl|WGS:JAAVVJ|G4P62_T029624"; gbkey "CDS"; gene "wdr33"; locus_tag "G4P62_017764"; orig_transcript_id "gnl|WGS:JAAVVJ|G4P62_T029624"; product "transcript variant X3"; protein_id "KAF7223256.1"; exon_number "20";
CM025012.1	Genbank	CDS	12597085	12597236	.	-	2	gene_id "G4P62_017764"; transcript_id "gnl|WGS:JAAVVJ|G4P62_T029624"; gbkey "CDS"; gene "wdr33"; locus_tag "G4P62_017764"; orig_transcript_id "gnl|WGS:JAAVVJ|G4P62_T029624"; product "transcript variant X3"; protein_id "KAF7223256.1"; exon_number "21";
CM025012.1	Genbank	start_codon	12677039	12677041	.	-	0	gene_id "G4P62_017764"; transcript_id "gnl|WGS:JAAVVJ|G4P62_T029624"; gbkey "CDS"; gene "wdr33"; locus_tag "G4P62_017764"; orig_transcript_id "gnl|WGS:JAAVVJ|G4P62_T029624"; product "transcript variant X3"; protein_id "KAF7223256.1"; exon_number "2";
CM025012.1	Genbank	stop_codon	12597082	12597084	.	-	0	gene_id "G4P62_017764"; transcript_id "gnl|WGS:JAAVVJ|G4P62_T029624"; gbkey "CDS"; gene "wdr33"; locus_tag "G4P62_017764"; orig_transcript_id "gnl|WGS:JAAVVJ|G4P62_T029624"; product "transcript variant X3"; protein_id "KAF7223256.1"; exon_number "21";
CM025012.1	Genbank	transcript	12596827	12678317	.	-	.	gene_id "G4P62_017764"; transcript_id "gnl|WGS:JAAVVJ|G4P62_T029625"; gbkey "mRNA"; gene "wdr33"; locus_tag "G4P62_017764"; note "transcript variant X1"; orig_protein_id "gnl|WGS:JAAVVJ|G4P62_P029625"; orig_transcript_id "gnl|WGS:JAAVVJ|G4P62_T029625"; product "WD repeat domain 33"; transcript_biotype "mRNA";
CM025012.1	Genbank	exon	12678030	12678317	.	-	.	gene_id "G4P62_017764"; transcript_id "gnl|WGS:JAAVVJ|G4P62_T029625"; gene "wdr33"; locus_tag "G4P62_017764"; note "transcript variant X1"; orig_protein_id "gnl|WGS:JAAVVJ|G4P62_P029625"; orig_transcript_id "gnl|WGS:JAAVVJ|G4P62_T029625"; product "WD repeat domain 33"; transcript_biotype "mRNA"; exon_number "1";
CM025012.1	Genbank	exon	12676838	12677056	.	-	.	gene_id "G4P62_017764"; transcript_id "gnl|WGS:JAAVVJ|G4P62_T029625"; gene "wdr33"; locus_tag "G4P62_017764"; note "transcript variant X1"; orig_protein_id "gnl|WGS:JAAVVJ|G4P62_P029625"; orig_transcript_id "gnl|WGS:JAAVVJ|G4P62_T029625"; product "WD repeat domain 33"; transcript_biotype "mRNA"; exon_number "2";
CM025012.1	Genbank	exon	12675409	12675477	.	-	.	gene_id "G4P62_017764"; transcript_id "gnl|WGS:JAAVVJ|G4P62_T029625"; gene "wdr33"; locus_tag "G4P62_017764"; note "transcript variant X1"; orig_protein_id "gnl|WGS:JAAVVJ|G4P62_P029625"; orig_transcript_id "gnl|WGS:JAAVVJ|G4P62_T029625"; product "WD repeat domain 33"; transcript_biotype "mRNA"; exon_number "3";
CM025012.1	Genbank	exon	12675170	12675274	.	-	.	gene_id "G4P62_017764"; transcript_id "gnl|WGS:JAAVVJ|G4P62_T029625"; gene "wdr33"; locus_tag "G4P62_017764"; note "transcript variant X1"; orig_protein_id "gnl|WGS:JAAVVJ|G4P62_P029625"; orig_transcript_id "gnl|WGS:JAAVVJ|G4P62_T029625"; product "WD repeat domain 33"; transcript_biotype "mRNA"; exon_number "4";
CM025012.1	Genbank	exon	12674983	12675078	.	-	.	gene_id "G4P62_017764"; transcript_id "gnl|WGS:JAAVVJ|G4P62_T029625"; gene "wdr33"; locus_tag "G4P62_017764"; note "transcript variant X1"; orig_protein_id "gnl|WGS:JAAVVJ|G4P62_P029625"; orig_transcript_id "gnl|WGS:JAAVVJ|G4P62_T029625"; product "WD repeat domain 33"; transcript_biotype "mRNA"; exon_number "5";
CM025012.1	Genbank	exon	12662380	12662531	.	-	.	gene_id "G4P62_017764"; transcript_id "gnl|WGS:JAAVVJ|G4P62_T029625"; gene "wdr33"; locus_tag "G4P62_017764"; note "transcript variant X1"; orig_protein_id "gnl|WGS:JAAVVJ|G4P62_P029625"; orig_transcript_id "gnl|WGS:JAAVVJ|G4P62_T029625"; product "WD repeat domain 33"; transcript_biotype "mRNA"; exon_number "6";
CM025012.1	Genbank	exon	12637216	12637313	.	-	.	gene_id "G4P62_017764"; transcript_id "gnl|WGS:JAAVVJ|G4P62_T029625"; gene "wdr33"; locus_tag "G4P62_017764"; note "transcript variant X1"; orig_protein_id "gnl|WGS:JAAVVJ|G4P62_P029625"; orig_transcript_id "gnl|WGS:JAAVVJ|G4P62_T029625"; product "WD repeat domain 33"; transcript_biotype "mRNA"; exon_number "7";
CM025012.1	Genbank	exon	12629601	12629727	.	-	.	gene_id "G4P62_017764"; transcript_id "gnl|WGS:JAAVVJ|G4P62_T029625"; gene "wdr33"; locus_tag "G4P62_017764"; note "transcript variant X1"; orig_protein_id "gnl|WGS:JAAVVJ|G4P62_P029625"; orig_transcript_id "gnl|WGS:JAAVVJ|G4P62_T029625"; product "WD repeat domain 33"; transcript_biotype "mRNA"; exon_number "8";
CM025012.1	Genbank	exon	12629373	12629527	.	-	.	gene_id "G4P62_017764"; transcript_id "gnl|WGS:JAAVVJ|G4P62_T029625"; gene "wdr33"; locus_tag "G4P62_017764"; note "transcript variant X1"; orig_protein_id "gnl|WGS:JAAVVJ|G4P62_P029625"; orig_transcript_id "gnl|WGS:JAAVVJ|G4P62_T029625"; product "WD repeat domain 33"; transcript_biotype "mRNA"; exon_number "9";
CM025012.1	Genbank	exon	12628994	12629072	.	-	.	gene_id "G4P62_017764"; transcript_id "gnl|WGS:JAAVVJ|G4P62_T029625"; gene "wdr33"; locus_tag "G4P62_017764"; note "transcript variant X1"; orig_protein_id "gnl|WGS:JAAVVJ|G4P62_P029625"; orig_transcript_id "gnl|WGS:JAAVVJ|G4P62_T029625"; product "WD repeat domain 33"; transcript_biotype "mRNA"; exon_number "10";
CM025012.1	Genbank	exon	12628782	12628892	.	-	.	gene_id "G4P62_017764"; transcript_id "gnl|WGS:JAAVVJ|G4P62_T029625"; gene "wdr33"; locus_tag "G4P62_017764"; note "transcript variant X1"; orig_protein_id "gnl|WGS:JAAVVJ|G4P62_P029625"; orig_transcript_id "gnl|WGS:JAAVVJ|G4P62_T029625"; product "WD repeat domain 33"; transcript_biotype "mRNA"; exon_number "11";
CM025012.1	Genbank	exon	12628616	12628710	.	-	.	gene_id "G4P62_017764"; transcript_id "gnl|WGS:JAAVVJ|G4P62_T029625"; gene "wdr33"; locus_tag "G4P62_017764"; note "transcript variant X1"; orig_protein_id "gnl|WGS:JAAVVJ|G4P62_P029625"; orig_transcript_id "gnl|WGS:JAAVVJ|G4P62_T029625"; product "WD repeat domain 33"; transcript_biotype "mRNA"; exon_number "12";
CM025012.1	Genbank	exon	12628460	12628546	.	-	.	gene_id "G4P62_017764"; transcript_id "gnl|WGS:JAAVVJ|G4P62_T029625"; gene "wdr33"; locus_tag "G4P62_017764"; note "transcript variant X1"; orig_protein_id "gnl|WGS:JAAVVJ|G4P62_P029625"; orig_transcript_id "gnl|WGS:JAAVVJ|G4P62_T029625"; product "WD repeat domain 33"; transcript_biotype "mRNA"; exon_number "13";
CM025012.1	Genbank	exon	12612698	12612837	.	-	.	gene_id "G4P62_017764"; transcript_id "gnl|WGS:JAAVVJ|G4P62_T029625"; gene "wdr33"; locus_tag "G4P62_017764"; note "transcript variant X1"; orig_protein_id "gnl|WGS:JAAVVJ|G4P62_P029625"; orig_transcript_id "gnl|WGS:JAAVVJ|G4P62_T029625"; product "WD repeat domain 33"; transcript_biotype "mRNA"; exon_number "14";
CM025012.1	Genbank	exon	12603759	12603908	.	-	.	gene_id "G4P62_017764"; transcript_id "gnl|WGS:JAAVVJ|G4P62_T029625"; gene "wdr33"; locus_tag "G4P62_017764"; note "transcript variant X1"; orig_protein_id "gnl|WGS:JAAVVJ|G4P62_P029625"; orig_transcript_id "gnl|WGS:JAAVVJ|G4P62_T029625"; product "WD repeat domain 33"; transcript_biotype "mRNA"; exon_number "15";
CM025012.1	Genbank	exon	12603021	12603674	.	-	.	gene_id "G4P62_017764"; transcript_id "gnl|WGS:JAAVVJ|G4P62_T029625"; gene "wdr33"; locus_tag "G4P62_017764"; note "transcript variant X1"; orig_protein_id "gnl|WGS:JAAVVJ|G4P62_P029625"; orig_transcript_id "gnl|WGS:JAAVVJ|G4P62_T029625"; product "WD repeat domain 33"; transcript_biotype "mRNA"; exon_number "16";
CM025012.1	Genbank	exon	12602878	12602935	.	-	.	gene_id "G4P62_017764"; transcript_id "gnl|WGS:JAAVVJ|G4P62_T029625"; gene "wdr33"; locus_tag "G4P62_017764"; note "transcript variant X1"; orig_protein_id "gnl|WGS:JAAVVJ|G4P62_P029625"; orig_transcript_id "gnl|WGS:JAAVVJ|G4P62_T029625"; product "WD repeat domain 33"; transcript_biotype "mRNA"; exon_number "17";
CM025012.1	Genbank	exon	12602442	12602742	.	-	.	gene_id "G4P62_017764"; transcript_id "gnl|WGS:JAAVVJ|G4P62_T029625"; gene "wdr33"; locus_tag "G4P62_017764"; note "transcript variant X1"; orig_protein_id "gnl|WGS:JAAVVJ|G4P62_P029625"; orig_transcript_id "gnl|WGS:JAAVVJ|G4P62_T029625"; product "WD repeat domain 33"; transcript_biotype "mRNA"; exon_number "18";
CM025012.1	Genbank	exon	12602202	12602362	.	-	.	gene_id "G4P62_017764"; transcript_id "gnl|WGS:JAAVVJ|G4P62_T029625"; gene "wdr33"; locus_tag "G4P62_017764"; note "transcript variant X1"; orig_protein_id "gnl|WGS:JAAVVJ|G4P62_P029625"; orig_transcript_id "gnl|WGS:JAAVVJ|G4P62_T029625"; product "WD repeat domain 33"; transcript_biotype "mRNA"; exon_number "19";
CM025012.1	Genbank	exon	12601655	12601819	.	-	.	gene_id "G4P62_017764"; transcript_id "gnl|WGS:JAAVVJ|G4P62_T029625"; gene "wdr33"; locus_tag "G4P62_017764"; note "transcript variant X1"; orig_protein_id "gnl|WGS:JAAVVJ|G4P62_P029625"; orig_transcript_id "gnl|WGS:JAAVVJ|G4P62_T029625"; product "WD repeat domain 33"; transcript_biotype "mRNA"; exon_number "20";
CM025012.1	Genbank	exon	12596827	12597236	.	-	.	gene_id "G4P62_017764"; transcript_id "gnl|WGS:JAAVVJ|G4P62_T029625"; gene "wdr33"; locus_tag "G4P62_017764"; note "transcript variant X1"; orig_protein_id "gnl|WGS:JAAVVJ|G4P62_P029625"; orig_transcript_id "gnl|WGS:JAAVVJ|G4P62_T029625"; product "WD repeat domain 33"; transcript_biotype "mRNA"; exon_number "21";
CM025012.1	Genbank	CDS	12678030	12678074	.	-	0	gene_id "G4P62_017764"; transcript_id "gnl|WGS:JAAVVJ|G4P62_T029625"; gbkey "CDS"; gene "wdr33"; locus_tag "G4P62_017764"; orig_transcript_id "gnl|WGS:JAAVVJ|G4P62_T029625"; product "transcript variant X1"; protein_id "KAF7223257.1"; exon_number "1";
CM025012.1	Genbank	CDS	12676838	12677056	.	-	0	gene_id "G4P62_017764"; transcript_id "gnl|WGS:JAAVVJ|G4P62_T029625"; gbkey "CDS"; gene "wdr33"; locus_tag "G4P62_017764"; orig_transcript_id "gnl|WGS:JAAVVJ|G4P62_T029625"; product "transcript variant X1"; protein_id "KAF7223257.1"; exon_number "2";
CM025012.1	Genbank	CDS	12675409	12675477	.	-	0	gene_id "G4P62_017764"; transcript_id "gnl|WGS:JAAVVJ|G4P62_T029625"; gbkey "CDS"; gene "wdr33"; locus_tag "G4P62_017764"; orig_transcript_id "gnl|WGS:JAAVVJ|G4P62_T029625"; product "transcript variant X1"; protein_id "KAF7223257.1"; exon_number "3";
CM025012.1	Genbank	CDS	12675170	12675274	.	-	0	gene_id "G4P62_017764"; transcript_id "gnl|WGS:JAAVVJ|G4P62_T029625"; gbkey "CDS"; gene "wdr33"; locus_tag "G4P62_017764"; orig_transcript_id "gnl|WGS:JAAVVJ|G4P62_T029625"; product "transcript variant X1"; protein_id "KAF7223257.1"; exon_number "4";
CM025012.1	Genbank	CDS	12674983	12675078	.	-	0	gene_id "G4P62_017764"; transcript_id "gnl|WGS:JAAVVJ|G4P62_T029625"; gbkey "CDS"; gene "wdr33"; locus_tag "G4P62_017764"; orig_transcript_id "gnl|WGS:JAAVVJ|G4P62_T029625"; product "transcript variant X1"; protein_id "KAF7223257.1"; exon_number "5";
CM025012.1	Genbank	CDS	12662380	12662531	.	-	0	gene_id "G4P62_017764"; transcript_id "gnl|WGS:JAAVVJ|G4P62_T029625"; gbkey "CDS"; gene "wdr33"; locus_tag "G4P62_017764"; orig_transcript_id "gnl|WGS:JAAVVJ|G4P62_T029625"; product "transcript variant X1"; protein_id "KAF7223257.1"; exon_number "6";
CM025012.1	Genbank	CDS	12637216	12637313	.	-	1	gene_id "G4P62_017764"; transcript_id "gnl|WGS:JAAVVJ|G4P62_T029625"; gbkey "CDS"; gene "wdr33"; locus_tag "G4P62_017764"; orig_transcript_id "gnl|WGS:JAAVVJ|G4P62_T029625"; product "transcript variant X1"; protein_id "KAF7223257.1"; exon_number "7";
CM025012.1	Genbank	CDS	12629601	12629727	.	-	2	gene_id "G4P62_017764"; transcript_id "gnl|WGS:JAAVVJ|G4P62_T029625"; gbkey "CDS"; gene "wdr33"; locus_tag "G4P62_017764"; orig_transcript_id "gnl|WGS:JAAVVJ|G4P62_T029625"; product "transcript variant X1"; protein_id "KAF7223257.1"; exon_number "8";
CM025012.1	Genbank	CDS	12629373	12629527	.	-	1	gene_id "G4P62_017764"; transcript_id "gnl|WGS:JAAVVJ|G4P62_T029625"; gbkey "CDS"; gene "wdr33"; locus_tag "G4P62_017764"; orig_transcript_id "gnl|WGS:JAAVVJ|G4P62_T029625"; product "transcript variant X1"; protein_id "KAF7223257.1"; exon_number "9";
CM025012.1	Genbank	CDS	12628994	12629072	.	-	2	gene_id "G4P62_017764"; transcript_id "gnl|WGS:JAAVVJ|G4P62_T029625"; gbkey "CDS"; gene "wdr33"; locus_tag "G4P62_017764"; orig_transcript_id "gnl|WGS:JAAVVJ|G4P62_T029625"; product "transcript variant X1"; protein_id "KAF7223257.1"; exon_number "10";
CM025012.1	Genbank	CDS	12628782	12628892	.	-	1	gene_id "G4P62_017764"; transcript_id "gnl|WGS:JAAVVJ|G4P62_T029625"; gbkey "CDS"; gene "wdr33"; locus_tag "G4P62_017764"; orig_transcript_id "gnl|WGS:JAAVVJ|G4P62_T029625"; product "transcript variant X1"; protein_id "KAF7223257.1"; exon_number "11";
CM025012.1	Genbank	CDS	12628616	12628710	.	-	1	gene_id "G4P62_017764"; transcript_id "gnl|WGS:JAAVVJ|G4P62_T029625"; gbkey "CDS"; gene "wdr33"; locus_tag "G4P62_017764"; orig_transcript_id "gnl|WGS:JAAVVJ|G4P62_T029625"; product "transcript variant X1"; protein_id "KAF7223257.1"; exon_number "12";
CM025012.1	Genbank	CDS	12628460	12628546	.	-	2	gene_id "G4P62_017764"; transcript_id "gnl|WGS:JAAVVJ|G4P62_T029625"; gbkey "CDS"; gene "wdr33"; locus_tag "G4P62_017764"; orig_transcript_id "gnl|WGS:JAAVVJ|G4P62_T029625"; product "transcript variant X1"; protein_id "KAF7223257.1"; exon_number "13";
CM025012.1	Genbank	CDS	12612698	12612837	.	-	2	gene_id "G4P62_017764"; transcript_id "gnl|WGS:JAAVVJ|G4P62_T029625"; gbkey "CDS"; gene "wdr33"; locus_tag "G4P62_017764"; orig_transcript_id "gnl|WGS:JAAVVJ|G4P62_T029625"; product "transcript variant X1"; protein_id "KAF7223257.1"; exon_number "14";
CM025012.1	Genbank	CDS	12603759	12603908	.	-	0	gene_id "G4P62_017764"; transcript_id "gnl|WGS:JAAVVJ|G4P62_T029625"; gbkey "CDS"; gene "wdr33"; locus_tag "G4P62_017764"; orig_transcript_id "gnl|WGS:JAAVVJ|G4P62_T029625"; product "transcript variant X1"; protein_id "KAF7223257.1"; exon_number "15";
CM025012.1	Genbank	CDS	12603021	12603674	.	-	0	gene_id "G4P62_017764"; transcript_id "gnl|WGS:JAAVVJ|G4P62_T029625"; gbkey "CDS"; gene "wdr33"; locus_tag "G4P62_017764"; orig_transcript_id "gnl|WGS:JAAVVJ|G4P62_T029625"; product "transcript variant X1"; protein_id "KAF7223257.1"; exon_number "16";
CM025012.1	Genbank	CDS	12602878	12602935	.	-	0	gene_id "G4P62_017764"; transcript_id "gnl|WGS:JAAVVJ|G4P62_T029625"; gbkey "CDS"; gene "wdr33"; locus_tag "G4P62_017764"; orig_transcript_id "gnl|WGS:JAAVVJ|G4P62_T029625"; product "transcript variant X1"; protein_id "KAF7223257.1"; exon_number "17";
CM025012.1	Genbank	CDS	12602442	12602742	.	-	2	gene_id "G4P62_017764"; transcript_id "gnl|WGS:JAAVVJ|G4P62_T029625"; gbkey "CDS"; gene "wdr33"; locus_tag "G4P62_017764"; orig_transcript_id "gnl|WGS:JAAVVJ|G4P62_T029625"; product "transcript variant X1"; protein_id "KAF7223257.1"; exon_number "18";
CM025012.1	Genbank	CDS	12602202	12602362	.	-	1	gene_id "G4P62_017764"; transcript_id "gnl|WGS:JAAVVJ|G4P62_T029625"; gbkey "CDS"; gene "wdr33"; locus_tag "G4P62_017764"; orig_transcript_id "gnl|WGS:JAAVVJ|G4P62_T029625"; product "transcript variant X1"; protein_id "KAF7223257.1"; exon_number "19";
CM025012.1	Genbank	CDS	12601655	12601819	.	-	2	gene_id "G4P62_017764"; transcript_id "gnl|WGS:JAAVVJ|G4P62_T029625"; gbkey "CDS"; gene "wdr33"; locus_tag "G4P62_017764"; orig_transcript_id "gnl|WGS:JAAVVJ|G4P62_T029625"; product "transcript variant X1"; protein_id "KAF7223257.1"; exon_number "20";
CM025012.1	Genbank	CDS	12597085	12597236	.	-	2	gene_id "G4P62_017764"; transcript_id "gnl|WGS:JAAVVJ|G4P62_T029625"; gbkey "CDS"; gene "wdr33"; locus_tag "G4P62_017764"; orig_transcript_id "gnl|WGS:JAAVVJ|G4P62_T029625"; product "transcript variant X1"; protein_id "KAF7223257.1"; exon_number "21";
CM025012.1	Genbank	start_codon	12678072	12678074	.	-	0	gene_id "G4P62_017764"; transcript_id "gnl|WGS:JAAVVJ|G4P62_T029625"; gbkey "CDS"; gene "wdr33"; locus_tag "G4P62_017764"; orig_transcript_id "gnl|WGS:JAAVVJ|G4P62_T029625"; product "transcript variant X1"; protein_id "KAF7223257.1"; exon_number "1";
CM025012.1	Genbank	stop_codon	12597082	12597084	.	-	0	gene_id "G4P62_017764"; transcript_id "gnl|WGS:JAAVVJ|G4P62_T029625"; gbkey "CDS"; gene "wdr33"; locus_tag "G4P62_017764"; orig_transcript_id "gnl|WGS:JAAVVJ|G4P62_T029625"; product "transcript variant X1"; protein_id "KAF7223257.1"; exon_number "21";
CM025012.1	Genbank	transcript	12596827	12678316	.	-	.	gene_id "G4P62_017764"; transcript_id "gnl|WGS:JAAVVJ|G4P62_T029626"; gbkey "mRNA"; gene "wdr33"; locus_tag "G4P62_017764"; note "transcript variant X2"; orig_protein_id "gnl|WGS:JAAVVJ|G4P62_P029626"; orig_transcript_id "gnl|WGS:JAAVVJ|G4P62_T029626"; product "WD repeat domain 33"; transcript_biotype "mRNA";
CM025012.1	Genbank	exon	12678030	12678316	.	-	.	gene_id "G4P62_017764"; transcript_id "gnl|WGS:JAAVVJ|G4P62_T029626"; gene "wdr33"; locus_tag "G4P62_017764"; note "transcript variant X2"; orig_protein_id "gnl|WGS:JAAVVJ|G4P62_P029626"; orig_transcript_id "gnl|WGS:JAAVVJ|G4P62_T029626"; product "WD repeat domain 33"; transcript_biotype "mRNA"; exon_number "1";
CM025012.1	Genbank	exon	12676838	12677056	.	-	.	gene_id "G4P62_017764"; transcript_id "gnl|WGS:JAAVVJ|G4P62_T029626"; gene "wdr33"; locus_tag "G4P62_017764"; note "transcript variant X2"; orig_protein_id "gnl|WGS:JAAVVJ|G4P62_P029626"; orig_transcript_id "gnl|WGS:JAAVVJ|G4P62_T029626"; product "WD repeat domain 33"; transcript_biotype "mRNA"; exon_number "2";
CM025012.1	Genbank	exon	12675409	12675477	.	-	.	gene_id "G4P62_017764"; transcript_id "gnl|WGS:JAAVVJ|G4P62_T029626"; gene "wdr33"; locus_tag "G4P62_017764"; note "transcript variant X2"; orig_protein_id "gnl|WGS:JAAVVJ|G4P62_P029626"; orig_transcript_id "gnl|WGS:JAAVVJ|G4P62_T029626"; product "WD repeat domain 33"; transcript_biotype "mRNA"; exon_number "3";
CM025012.1	Genbank	exon	12675170	12675274	.	-	.	gene_id "G4P62_017764"; transcript_id "gnl|WGS:JAAVVJ|G4P62_T029626"; gene "wdr33"; locus_tag "G4P62_017764"; note "transcript variant X2"; orig_protein_id "gnl|WGS:JAAVVJ|G4P62_P029626"; orig_transcript_id "gnl|WGS:JAAVVJ|G4P62_T029626"; product "WD repeat domain 33"; transcript_biotype "mRNA"; exon_number "4";
CM025012.1	Genbank	exon	12674983	12675078	.	-	.	gene_id "G4P62_017764"; transcript_id "gnl|WGS:JAAVVJ|G4P62_T029626"; gene "wdr33"; locus_tag "G4P62_017764"; note "transcript variant X2"; orig_protein_id "gnl|WGS:JAAVVJ|G4P62_P029626"; orig_transcript_id "gnl|WGS:JAAVVJ|G4P62_T029626"; product "WD repeat domain 33"; transcript_biotype "mRNA"; exon_number "5";
CM025012.1	Genbank	exon	12662380	12662531	.	-	.	gene_id "G4P62_017764"; transcript_id "gnl|WGS:JAAVVJ|G4P62_T029626"; gene "wdr33"; locus_tag "G4P62_017764"; note "transcript variant X2"; orig_protein_id "gnl|WGS:JAAVVJ|G4P62_P029626"; orig_transcript_id "gnl|WGS:JAAVVJ|G4P62_T029626"; product "WD repeat domain 33"; transcript_biotype "mRNA"; exon_number "6";
CM025012.1	Genbank	exon	12637216	12637313	.	-	.	gene_id "G4P62_017764"; transcript_id "gnl|WGS:JAAVVJ|G4P62_T029626"; gene "wdr33"; locus_tag "G4P62_017764"; note "transcript variant X2"; orig_protein_id "gnl|WGS:JAAVVJ|G4P62_P029626"; orig_transcript_id "gnl|WGS:JAAVVJ|G4P62_T029626"; product "WD repeat domain 33"; transcript_biotype "mRNA"; exon_number "7";
CM025012.1	Genbank	exon	12629601	12629727	.	-	.	gene_id "G4P62_017764"; transcript_id "gnl|WGS:JAAVVJ|G4P62_T029626"; gene "wdr33"; locus_tag "G4P62_017764"; note "transcript variant X2"; orig_protein_id "gnl|WGS:JAAVVJ|G4P62_P029626"; orig_transcript_id "gnl|WGS:JAAVVJ|G4P62_T029626"; product "WD repeat domain 33"; transcript_biotype "mRNA"; exon_number "8";
CM025012.1	Genbank	exon	12629373	12629527	.	-	.	gene_id "G4P62_017764"; transcript_id "gnl|WGS:JAAVVJ|G4P62_T029626"; gene "wdr33"; locus_tag "G4P62_017764"; note "transcript variant X2"; orig_protein_id "gnl|WGS:JAAVVJ|G4P62_P029626"; orig_transcript_id "gnl|WGS:JAAVVJ|G4P62_T029626"; product "WD repeat domain 33"; transcript_biotype "mRNA"; exon_number "9";
CM025012.1	Genbank	exon	12628994	12629072	.	-	.	gene_id "G4P62_017764"; transcript_id "gnl|WGS:JAAVVJ|G4P62_T029626"; gene "wdr33"; locus_tag "G4P62_017764"; note "transcript variant X2"; orig_protein_id "gnl|WGS:JAAVVJ|G4P62_P029626"; orig_transcript_id "gnl|WGS:JAAVVJ|G4P62_T029626"; product "WD repeat domain 33"; transcript_biotype "mRNA"; exon_number "10";
CM025012.1	Genbank	exon	12628782	12628892	.	-	.	gene_id "G4P62_017764"; transcript_id "gnl|WGS:JAAVVJ|G4P62_T029626"; gene "wdr33"; locus_tag "G4P62_017764"; note "transcript variant X2"; orig_protein_id "gnl|WGS:JAAVVJ|G4P62_P029626"; orig_transcript_id "gnl|WGS:JAAVVJ|G4P62_T029626"; product "WD repeat domain 33"; transcript_biotype "mRNA"; exon_number "11";
CM025012.1	Genbank	exon	12628616	12628710	.	-	.	gene_id "G4P62_017764"; transcript_id "gnl|WGS:JAAVVJ|G4P62_T029626"; gene "wdr33"; locus_tag "G4P62_017764"; note "transcript variant X2"; orig_protein_id "gnl|WGS:JAAVVJ|G4P62_P029626"; orig_transcript_id "gnl|WGS:JAAVVJ|G4P62_T029626"; product "WD repeat domain 33"; transcript_biotype "mRNA"; exon_number "12";
CM025012.1	Genbank	exon	12628460	12628546	.	-	.	gene_id "G4P62_017764"; transcript_id "gnl|WGS:JAAVVJ|G4P62_T029626"; gene "wdr33"; locus_tag "G4P62_017764"; note "transcript variant X2"; orig_protein_id "gnl|WGS:JAAVVJ|G4P62_P029626"; orig_transcript_id "gnl|WGS:JAAVVJ|G4P62_T029626"; product "WD repeat domain 33"; transcript_biotype "mRNA"; exon_number "13";
CM025012.1	Genbank	exon	12612698	12612837	.	-	.	gene_id "G4P62_017764"; transcript_id "gnl|WGS:JAAVVJ|G4P62_T029626"; gene "wdr33"; locus_tag "G4P62_017764"; note "transcript variant X2"; orig_protein_id "gnl|WGS:JAAVVJ|G4P62_P029626"; orig_transcript_id "gnl|WGS:JAAVVJ|G4P62_T029626"; product "WD repeat domain 33"; transcript_biotype "mRNA"; exon_number "14";
CM025012.1	Genbank	exon	12603759	12603908	.	-	.	gene_id "G4P62_017764"; transcript_id "gnl|WGS:JAAVVJ|G4P62_T029626"; gene "wdr33"; locus_tag "G4P62_017764"; note "transcript variant X2"; orig_protein_id "gnl|WGS:JAAVVJ|G4P62_P029626"; orig_transcript_id "gnl|WGS:JAAVVJ|G4P62_T029626"; product "WD repeat domain 33"; transcript_biotype "mRNA"; exon_number "15";
CM025012.1	Genbank	exon	12603021	12603674	.	-	.	gene_id "G4P62_017764"; transcript_id "gnl|WGS:JAAVVJ|G4P62_T029626"; gene "wdr33"; locus_tag "G4P62_017764"; note "transcript variant X2"; orig_protein_id "gnl|WGS:JAAVVJ|G4P62_P029626"; orig_transcript_id "gnl|WGS:JAAVVJ|G4P62_T029626"; product "WD repeat domain 33"; transcript_biotype "mRNA"; exon_number "16";
CM025012.1	Genbank	exon	12602878	12602935	.	-	.	gene_id "G4P62_017764"; transcript_id "gnl|WGS:JAAVVJ|G4P62_T029626"; gene "wdr33"; locus_tag "G4P62_017764"; note "transcript variant X2"; orig_protein_id "gnl|WGS:JAAVVJ|G4P62_P029626"; orig_transcript_id "gnl|WGS:JAAVVJ|G4P62_T029626"; product "WD repeat domain 33"; transcript_biotype "mRNA"; exon_number "17";
CM025012.1	Genbank	exon	12602442	12602742	.	-	.	gene_id "G4P62_017764"; transcript_id "gnl|WGS:JAAVVJ|G4P62_T029626"; gene "wdr33"; locus_tag "G4P62_017764"; note "transcript variant X2"; orig_protein_id "gnl|WGS:JAAVVJ|G4P62_P029626"; orig_transcript_id "gnl|WGS:JAAVVJ|G4P62_T029626"; product "WD repeat domain 33"; transcript_biotype "mRNA"; exon_number "18";
CM025012.1	Genbank	exon	12602202	12602362	.	-	.	gene_id "G4P62_017764"; transcript_id "gnl|WGS:JAAVVJ|G4P62_T029626"; gene "wdr33"; locus_tag "G4P62_017764"; note "transcript variant X2"; orig_protein_id "gnl|WGS:JAAVVJ|G4P62_P029626"; orig_transcript_id "gnl|WGS:JAAVVJ|G4P62_T029626"; product "WD repeat domain 33"; transcript_biotype "mRNA"; exon_number "19";
CM025012.1	Genbank	exon	12601655	12601819	.	-	.	gene_id "G4P62_017764"; transcript_id "gnl|WGS:JAAVVJ|G4P62_T029626"; gene "wdr33"; locus_tag "G4P62_017764"; note "transcript variant X2"; orig_protein_id "gnl|WGS:JAAVVJ|G4P62_P029626"; orig_transcript_id "gnl|WGS:JAAVVJ|G4P62_T029626"; product "WD repeat domain 33"; transcript_biotype "mRNA"; exon_number "20";
CM025012.1	Genbank	exon	12596827	12597233	.	-	.	gene_id "G4P62_017764"; transcript_id "gnl|WGS:JAAVVJ|G4P62_T029626"; gene "wdr33"; locus_tag "G4P62_017764"; note "transcript variant X2"; orig_protein_id "gnl|WGS:JAAVVJ|G4P62_P029626"; orig_transcript_id "gnl|WGS:JAAVVJ|G4P62_T029626"; product "WD repeat domain 33"; transcript_biotype "mRNA"; exon_number "21";
CM025012.1	Genbank	CDS	12678030	12678074	.	-	0	gene_id "G4P62_017764"; transcript_id "gnl|WGS:JAAVVJ|G4P62_T029626"; gbkey "CDS"; gene "wdr33"; locus_tag "G4P62_017764"; orig_transcript_id "gnl|WGS:JAAVVJ|G4P62_T029626"; product "transcript variant X2"; protein_id "KAF7223258.1"; exon_number "1";
CM025012.1	Genbank	CDS	12676838	12677056	.	-	0	gene_id "G4P62_017764"; transcript_id "gnl|WGS:JAAVVJ|G4P62_T029626"; gbkey "CDS"; gene "wdr33"; locus_tag "G4P62_017764"; orig_transcript_id "gnl|WGS:JAAVVJ|G4P62_T029626"; product "transcript variant X2"; protein_id "KAF7223258.1"; exon_number "2";
CM025012.1	Genbank	CDS	12675409	12675477	.	-	0	gene_id "G4P62_017764"; transcript_id "gnl|WGS:JAAVVJ|G4P62_T029626"; gbkey "CDS"; gene "wdr33"; locus_tag "G4P62_017764"; orig_transcript_id "gnl|WGS:JAAVVJ|G4P62_T029626"; product "transcript variant X2"; protein_id "KAF7223258.1"; exon_number "3";
CM025012.1	Genbank	CDS	12675170	12675274	.	-	0	gene_id "G4P62_017764"; transcript_id "gnl|WGS:JAAVVJ|G4P62_T029626"; gbkey "CDS"; gene "wdr33"; locus_tag "G4P62_017764"; orig_transcript_id "gnl|WGS:JAAVVJ|G4P62_T029626"; product "transcript variant X2"; protein_id "KAF7223258.1"; exon_number "4";
CM025012.1	Genbank	CDS	12674983	12675078	.	-	0	gene_id "G4P62_017764"; transcript_id "gnl|WGS:JAAVVJ|G4P62_T029626"; gbkey "CDS"; gene "wdr33"; locus_tag "G4P62_017764"; orig_transcript_id "gnl|WGS:JAAVVJ|G4P62_T029626"; product "transcript variant X2"; protein_id "KAF7223258.1"; exon_number "5";
CM025012.1	Genbank	CDS	12662380	12662531	.	-	0	gene_id "G4P62_017764"; transcript_id "gnl|WGS:JAAVVJ|G4P62_T029626"; gbkey "CDS"; gene "wdr33"; locus_tag "G4P62_017764"; orig_transcript_id "gnl|WGS:JAAVVJ|G4P62_T029626"; product "transcript variant X2"; protein_id "KAF7223258.1"; exon_number "6";
CM025012.1	Genbank	CDS	12637216	12637313	.	-	1	gene_id "G4P62_017764"; transcript_id "gnl|WGS:JAAVVJ|G4P62_T029626"; gbkey "CDS"; gene "wdr33"; locus_tag "G4P62_017764"; orig_transcript_id "gnl|WGS:JAAVVJ|G4P62_T029626"; product "transcript variant X2"; protein_id "KAF7223258.1"; exon_number "7";
CM025012.1	Genbank	CDS	12629601	12629727	.	-	2	gene_id "G4P62_017764"; transcript_id "gnl|WGS:JAAVVJ|G4P62_T029626"; gbkey "CDS"; gene "wdr33"; locus_tag "G4P62_017764"; orig_transcript_id "gnl|WGS:JAAVVJ|G4P62_T029626"; product "transcript variant X2"; protein_id "KAF7223258.1"; exon_number "8";
CM025012.1	Genbank	CDS	12629373	12629527	.	-	1	gene_id "G4P62_017764"; transcript_id "gnl|WGS:JAAVVJ|G4P62_T029626"; gbkey "CDS"; gene "wdr33"; locus_tag "G4P62_017764"; orig_transcript_id "gnl|WGS:JAAVVJ|G4P62_T029626"; product "transcript variant X2"; protein_id "KAF7223258.1"; exon_number "9";
CM025012.1	Genbank	CDS	12628994	12629072	.	-	2	gene_id "G4P62_017764"; transcript_id "gnl|WGS:JAAVVJ|G4P62_T029626"; gbkey "CDS"; gene "wdr33"; locus_tag "G4P62_017764"; orig_transcript_id "gnl|WGS:JAAVVJ|G4P62_T029626"; product "transcript variant X2"; protein_id "KAF7223258.1"; exon_number "10";
CM025012.1	Genbank	CDS	12628782	12628892	.	-	1	gene_id "G4P62_017764"; transcript_id "gnl|WGS:JAAVVJ|G4P62_T029626"; gbkey "CDS"; gene "wdr33"; locus_tag "G4P62_017764"; orig_transcript_id "gnl|WGS:JAAVVJ|G4P62_T029626"; product "transcript variant X2"; protein_id "KAF7223258.1"; exon_number "11";
CM025012.1	Genbank	CDS	12628616	12628710	.	-	1	gene_id "G4P62_017764"; transcript_id "gnl|WGS:JAAVVJ|G4P62_T029626"; gbkey "CDS"; gene "wdr33"; locus_tag "G4P62_017764"; orig_transcript_id "gnl|WGS:JAAVVJ|G4P62_T029626"; product "transcript variant X2"; protein_id "KAF7223258.1"; exon_number "12";
CM025012.1	Genbank	CDS	12628460	12628546	.	-	2	gene_id "G4P62_017764"; transcript_id "gnl|WGS:JAAVVJ|G4P62_T029626"; gbkey "CDS"; gene "wdr33"; locus_tag "G4P62_017764"; orig_transcript_id "gnl|WGS:JAAVVJ|G4P62_T029626"; product "transcript variant X2"; protein_id "KAF7223258.1"; exon_number "13";
CM025012.1	Genbank	CDS	12612698	12612837	.	-	2	gene_id "G4P62_017764"; transcript_id "gnl|WGS:JAAVVJ|G4P62_T029626"; gbkey "CDS"; gene "wdr33"; locus_tag "G4P62_017764"; orig_transcript_id "gnl|WGS:JAAVVJ|G4P62_T029626"; product "transcript variant X2"; protein_id "KAF7223258.1"; exon_number "14";
CM025012.1	Genbank	CDS	12603759	12603908	.	-	0	gene_id "G4P62_017764"; transcript_id "gnl|WGS:JAAVVJ|G4P62_T029626"; gbkey "CDS"; gene "wdr33"; locus_tag "G4P62_017764"; orig_transcript_id "gnl|WGS:JAAVVJ|G4P62_T029626"; product "transcript variant X2"; protein_id "KAF7223258.1"; exon_number "15";
CM025012.1	Genbank	CDS	12603021	12603674	.	-	0	gene_id "G4P62_017764"; transcript_id "gnl|WGS:JAAVVJ|G4P62_T029626"; gbkey "CDS"; gene "wdr33"; locus_tag "G4P62_017764"; orig_transcript_id "gnl|WGS:JAAVVJ|G4P62_T029626"; product "transcript variant X2"; protein_id "KAF7223258.1"; exon_number "16";
CM025012.1	Genbank	CDS	12602878	12602935	.	-	0	gene_id "G4P62_017764"; transcript_id "gnl|WGS:JAAVVJ|G4P62_T029626"; gbkey "CDS"; gene "wdr33"; locus_tag "G4P62_017764"; orig_transcript_id "gnl|WGS:JAAVVJ|G4P62_T029626"; product "transcript variant X2"; protein_id "KAF7223258.1"; exon_number "17";
CM025012.1	Genbank	CDS	12602442	12602742	.	-	2	gene_id "G4P62_017764"; transcript_id "gnl|WGS:JAAVVJ|G4P62_T029626"; gbkey "CDS"; gene "wdr33"; locus_tag "G4P62_017764"; orig_transcript_id "gnl|WGS:JAAVVJ|G4P62_T029626"; product "transcript variant X2"; protein_id "KAF7223258.1"; exon_number "18";
CM025012.1	Genbank	CDS	12602202	12602362	.	-	1	gene_id "G4P62_017764"; transcript_id "gnl|WGS:JAAVVJ|G4P62_T029626"; gbkey "CDS"; gene "wdr33"; locus_tag "G4P62_017764"; orig_transcript_id "gnl|WGS:JAAVVJ|G4P62_T029626"; product "transcript variant X2"; protein_id "KAF7223258.1"; exon_number "19";
CM025012.1	Genbank	CDS	12601655	12601819	.	-	2	gene_id "G4P62_017764"; transcript_id "gnl|WGS:JAAVVJ|G4P62_T029626"; gbkey "CDS"; gene "wdr33"; locus_tag "G4P62_017764"; orig_transcript_id "gnl|WGS:JAAVVJ|G4P62_T029626"; product "transcript variant X2"; protein_id "KAF7223258.1"; exon_number "20";
CM025012.1	Genbank	CDS	12597085	12597233	.	-	2	gene_id "G4P62_017764"; transcript_id "gnl|WGS:JAAVVJ|G4P62_T029626"; gbkey "CDS"; gene "wdr33"; locus_tag "G4P62_017764"; orig_transcript_id "gnl|WGS:JAAVVJ|G4P62_T029626"; product "transcript variant X2"; protein_id "KAF7223258.1"; exon_number "21";
CM025012.1	Genbank	start_codon	12678072	12678074	.	-	0	gene_id "G4P62_017764"; transcript_id "gnl|WGS:JAAVVJ|G4P62_T029626"; gbkey "CDS"; gene "wdr33"; locus_tag "G4P62_017764"; orig_transcript_id "gnl|WGS:JAAVVJ|G4P62_T029626"; product "transcript variant X2"; protein_id "KAF7223258.1"; exon_number "1";
CM025012.1	Genbank	stop_codon	12597082	12597084	.	-	0	gene_id "G4P62_017764"; transcript_id "gnl|WGS:JAAVVJ|G4P62_T029626"; gbkey "CDS"; gene "wdr33"; locus_tag "G4P62_017764"; orig_transcript_id "gnl|WGS:JAAVVJ|G4P62_T029626"; product "transcript variant X2"; protein_id "KAF7223258.1"; exon_number "21";
CM025012.1	Genbank	gene	12698945	12750887	.	-	.	gene_id "G4P62_017763"; transcript_id ""; description "hydroxyacid-oxoacid transhydrogenase"; gbkey "Gene"; gene_biotype "protein_coding"; locus_tag "G4P62_017763"; note "LOC107395287";
CM025012.1	Genbank	transcript	12698945	12750887	.	-	.	gene_id "G4P62_017763"; transcript_id "gnl|WGS:JAAVVJ|G4P62_T029623"; gbkey "mRNA"; locus_tag "G4P62_017763"; note "mitochondrial-like"; orig_protein_id "gnl|WGS:JAAVVJ|G4P62_P029623"; orig_transcript_id "gnl|WGS:JAAVVJ|G4P62_T029623"; product "hydroxyacid-oxoacid transhydrogenase"; transcript_biotype "mRNA";
CM025012.1	Genbank	exon	12750812	12750887	.	-	.	gene_id "G4P62_017763"; transcript_id "gnl|WGS:JAAVVJ|G4P62_T029623"; locus_tag "G4P62_017763"; note "mitochondrial-like"; orig_protein_id "gnl|WGS:JAAVVJ|G4P62_P029623"; orig_transcript_id "gnl|WGS:JAAVVJ|G4P62_T029623"; product "hydroxyacid-oxoacid transhydrogenase"; transcript_biotype "mRNA"; exon_number "1";
CM025012.1	Genbank	exon	12732351	12732429	.	-	.	gene_id "G4P62_017763"; transcript_id "gnl|WGS:JAAVVJ|G4P62_T029623"; locus_tag "G4P62_017763"; note "mitochondrial-like"; orig_protein_id "gnl|WGS:JAAVVJ|G4P62_P029623"; orig_transcript_id "gnl|WGS:JAAVVJ|G4P62_T029623"; product "hydroxyacid-oxoacid transhydrogenase"; transcript_biotype "mRNA"; exon_number "2";
CM025012.1	Genbank	exon	12706279	12706375	.	-	.	gene_id "G4P62_017763"; transcript_id "gnl|WGS:JAAVVJ|G4P62_T029623"; locus_tag "G4P62_017763"; note "mitochondrial-like"; orig_protein_id "gnl|WGS:JAAVVJ|G4P62_P029623"; orig_transcript_id "gnl|WGS:JAAVVJ|G4P62_T029623"; product "hydroxyacid-oxoacid transhydrogenase"; transcript_biotype "mRNA"; exon_number "3";
CM025012.1	Genbank	exon	12699387	12699544	.	-	.	gene_id "G4P62_017763"; transcript_id "gnl|WGS:JAAVVJ|G4P62_T029623"; locus_tag "G4P62_017763"; note "mitochondrial-like"; orig_protein_id "gnl|WGS:JAAVVJ|G4P62_P029623"; orig_transcript_id "gnl|WGS:JAAVVJ|G4P62_T029623"; product "hydroxyacid-oxoacid transhydrogenase"; transcript_biotype "mRNA"; exon_number "4";
CM025012.1	Genbank	exon	12698945	12699317	.	-	.	gene_id "G4P62_017763"; transcript_id "gnl|WGS:JAAVVJ|G4P62_T029623"; locus_tag "G4P62_017763"; note "mitochondrial-like"; orig_protein_id "gnl|WGS:JAAVVJ|G4P62_P029623"; orig_transcript_id "gnl|WGS:JAAVVJ|G4P62_T029623"; product "hydroxyacid-oxoacid transhydrogenase"; transcript_biotype "mRNA"; exon_number "5";
CM025012.1	Genbank	CDS	12750812	12750864	.	-	0	gene_id "G4P62_017763"; transcript_id "gnl|WGS:JAAVVJ|G4P62_T029623"; gbkey "CDS"; locus_tag "G4P62_017763"; orig_transcript_id "gnl|WGS:JAAVVJ|G4P62_T029623"; product "mitochondrial-like"; protein_id "KAF7223255.1"; exon_number "1";
CM025012.1	Genbank	CDS	12732351	12732429	.	-	1	gene_id "G4P62_017763"; transcript_id "gnl|WGS:JAAVVJ|G4P62_T029623"; gbkey "CDS"; locus_tag "G4P62_017763"; orig_transcript_id "gnl|WGS:JAAVVJ|G4P62_T029623"; product "mitochondrial-like"; protein_id "KAF7223255.1"; exon_number "2";
CM025012.1	Genbank	CDS	12706279	12706375	.	-	0	gene_id "G4P62_017763"; transcript_id "gnl|WGS:JAAVVJ|G4P62_T029623"; gbkey "CDS"; locus_tag "G4P62_017763"; orig_transcript_id "gnl|WGS:JAAVVJ|G4P62_T029623"; product "mitochondrial-like"; protein_id "KAF7223255.1"; exon_number "3";
CM025012.1	Genbank	CDS	12699387	12699544	.	-	2	gene_id "G4P62_017763"; transcript_id "gnl|WGS:JAAVVJ|G4P62_T029623"; gbkey "CDS"; locus_tag "G4P62_017763"; orig_transcript_id "gnl|WGS:JAAVVJ|G4P62_T029623"; product "mitochondrial-like"; protein_id "KAF7223255.1"; exon_number "4";
CM025012.1	Genbank	CDS	12699237	12699317	.	-	0	gene_id "G4P62_017763"; transcript_id "gnl|WGS:JAAVVJ|G4P62_T029623"; gbkey "CDS"; locus_tag "G4P62_017763"; orig_transcript_id "gnl|WGS:JAAVVJ|G4P62_T029623"; product "mitochondrial-like"; protein_id "KAF7223255.1"; exon_number "5";
CM025012.1	Genbank	start_codon	12750862	12750864	.	-	0	gene_id "G4P62_017763"; transcript_id "gnl|WGS:JAAVVJ|G4P62_T029623"; gbkey "CDS"; locus_tag "G4P62_017763"; orig_transcript_id "gnl|WGS:JAAVVJ|G4P62_T029623"; product "mitochondrial-like"; protein_id "KAF7223255.1"; exon_number "1";
CM025012.1	Genbank	stop_codon	12699234	12699236	.	-	0	gene_id "G4P62_017763"; transcript_id "gnl|WGS:JAAVVJ|G4P62_T029623"; gbkey "CDS"; locus_tag "G4P62_017763"; orig_transcript_id "gnl|WGS:JAAVVJ|G4P62_T029623"; product "mitochondrial-like"; protein_id "KAF7223255.1"; exon_number "5";
CM025012.1	Genbank	gene	12732237	12750910	.	-	.	gene_id "G4P62_019295"; transcript_id ""; description "hydroxyacid-oxoacid transhydrogenase"; gbkey "Gene"; gene_biotype "protein_coding"; locus_tag "G4P62_019295"; note "LOC107372658";
CM025012.1	Genbank	transcript	12732237	12750910	.	-	.	gene_id "G4P62_019295"; transcript_id "gnl|WGS:JAAVVJ|G4P62_T031924"; gbkey "mRNA"; locus_tag "G4P62_019295"; note "mitochondrial-like; transcript variant X3"; orig_protein_id "gnl|WGS:JAAVVJ|G4P62_P031924"; orig_transcript_id "gnl|WGS:JAAVVJ|G4P62_T031924"; product "hydroxyacid-oxoacid transhydrogenase"; transcript_biotype "mRNA";
CM025012.1	Genbank	exon	12750812	12750910	.	-	.	gene_id "G4P62_019295"; transcript_id "gnl|WGS:JAAVVJ|G4P62_T031924"; locus_tag "G4P62_019295"; note "mitochondrial-like; transcript variant X3"; orig_protein_id "gnl|WGS:JAAVVJ|G4P62_P031924"; orig_transcript_id "gnl|WGS:JAAVVJ|G4P62_T031924"; product "hydroxyacid-oxoacid transhydrogenase"; transcript_biotype "mRNA"; exon_number "1";
CM025012.1	Genbank	exon	12743861	12743914	.	-	.	gene_id "G4P62_019295"; transcript_id "gnl|WGS:JAAVVJ|G4P62_T031924"; locus_tag "G4P62_019295"; note "mitochondrial-like; transcript variant X3"; orig_protein_id "gnl|WGS:JAAVVJ|G4P62_P031924"; orig_transcript_id "gnl|WGS:JAAVVJ|G4P62_T031924"; product "hydroxyacid-oxoacid transhydrogenase"; transcript_biotype "mRNA"; exon_number "2";
CM025012.1	Genbank	exon	12735306	12735460	.	-	.	gene_id "G4P62_019295"; transcript_id "gnl|WGS:JAAVVJ|G4P62_T031924"; locus_tag "G4P62_019295"; note "mitochondrial-like; transcript variant X3"; orig_protein_id "gnl|WGS:JAAVVJ|G4P62_P031924"; orig_transcript_id "gnl|WGS:JAAVVJ|G4P62_T031924"; product "hydroxyacid-oxoacid transhydrogenase"; transcript_biotype "mRNA"; exon_number "3";
CM025012.1	Genbank	exon	12735025	12735221	.	-	.	gene_id "G4P62_019295"; transcript_id "gnl|WGS:JAAVVJ|G4P62_T031924"; locus_tag "G4P62_019295"; note "mitochondrial-like; transcript variant X3"; orig_protein_id "gnl|WGS:JAAVVJ|G4P62_P031924"; orig_transcript_id "gnl|WGS:JAAVVJ|G4P62_T031924"; product "hydroxyacid-oxoacid transhydrogenase"; transcript_biotype "mRNA"; exon_number "4";
CM025012.1	Genbank	exon	12734876	12734953	.	-	.	gene_id "G4P62_019295"; transcript_id "gnl|WGS:JAAVVJ|G4P62_T031924"; locus_tag "G4P62_019295"; note "mitochondrial-like; transcript variant X3"; orig_protein_id "gnl|WGS:JAAVVJ|G4P62_P031924"; orig_transcript_id "gnl|WGS:JAAVVJ|G4P62_T031924"; product "hydroxyacid-oxoacid transhydrogenase"; transcript_biotype "mRNA"; exon_number "5";
CM025012.1	Genbank	exon	12734327	12734432	.	-	.	gene_id "G4P62_019295"; transcript_id "gnl|WGS:JAAVVJ|G4P62_T031924"; locus_tag "G4P62_019295"; note "mitochondrial-like; transcript variant X3"; orig_protein_id "gnl|WGS:JAAVVJ|G4P62_P031924"; orig_transcript_id "gnl|WGS:JAAVVJ|G4P62_T031924"; product "hydroxyacid-oxoacid transhydrogenase"; transcript_biotype "mRNA"; exon_number "6";
CM025012.1	Genbank	exon	12733813	12734172	.	-	.	gene_id "G4P62_019295"; transcript_id "gnl|WGS:JAAVVJ|G4P62_T031924"; locus_tag "G4P62_019295"; note "mitochondrial-like; transcript variant X3"; orig_protein_id "gnl|WGS:JAAVVJ|G4P62_P031924"; orig_transcript_id "gnl|WGS:JAAVVJ|G4P62_T031924"; product "hydroxyacid-oxoacid transhydrogenase"; transcript_biotype "mRNA"; exon_number "7";
CM025012.1	Genbank	exon	12732237	12732429	.	-	.	gene_id "G4P62_019295"; transcript_id "gnl|WGS:JAAVVJ|G4P62_T031924"; locus_tag "G4P62_019295"; note "mitochondrial-like; transcript variant X3"; orig_protein_id "gnl|WGS:JAAVVJ|G4P62_P031924"; orig_transcript_id "gnl|WGS:JAAVVJ|G4P62_T031924"; product "hydroxyacid-oxoacid transhydrogenase"; transcript_biotype "mRNA"; exon_number "8";
CM025012.1	Genbank	CDS	12743861	12743914	.	-	0	gene_id "G4P62_019295"; transcript_id "gnl|WGS:JAAVVJ|G4P62_T031924"; gbkey "CDS"; locus_tag "G4P62_019295"; orig_transcript_id "gnl|WGS:JAAVVJ|G4P62_T031924"; product "transcript variant X3"; protein_id "KAF7223407.1"; exon_number "2";
CM025012.1	Genbank	CDS	12735306	12735460	.	-	0	gene_id "G4P62_019295"; transcript_id "gnl|WGS:JAAVVJ|G4P62_T031924"; gbkey "CDS"; locus_tag "G4P62_019295"; orig_transcript_id "gnl|WGS:JAAVVJ|G4P62_T031924"; product "transcript variant X3"; protein_id "KAF7223407.1"; exon_number "3";
CM025012.1	Genbank	CDS	12735025	12735221	.	-	1	gene_id "G4P62_019295"; transcript_id "gnl|WGS:JAAVVJ|G4P62_T031924"; gbkey "CDS"; locus_tag "G4P62_019295"; orig_transcript_id "gnl|WGS:JAAVVJ|G4P62_T031924"; product "transcript variant X3"; protein_id "KAF7223407.1"; exon_number "4";
CM025012.1	Genbank	CDS	12734876	12734953	.	-	2	gene_id "G4P62_019295"; transcript_id "gnl|WGS:JAAVVJ|G4P62_T031924"; gbkey "CDS"; locus_tag "G4P62_019295"; orig_transcript_id "gnl|WGS:JAAVVJ|G4P62_T031924"; product "transcript variant X3"; protein_id "KAF7223407.1"; exon_number "5";
CM025012.1	Genbank	CDS	12734327	12734432	.	-	2	gene_id "G4P62_019295"; transcript_id "gnl|WGS:JAAVVJ|G4P62_T031924"; gbkey "CDS"; locus_tag "G4P62_019295"; orig_transcript_id "gnl|WGS:JAAVVJ|G4P62_T031924"; product "transcript variant X3"; protein_id "KAF7223407.1"; exon_number "6";
CM025012.1	Genbank	CDS	12733813	12734172	.	-	1	gene_id "G4P62_019295"; transcript_id "gnl|WGS:JAAVVJ|G4P62_T031924"; gbkey "CDS"; locus_tag "G4P62_019295"; orig_transcript_id "gnl|WGS:JAAVVJ|G4P62_T031924"; product "transcript variant X3"; protein_id "KAF7223407.1"; exon_number "7";
CM025012.1	Genbank	CDS	12732255	12732429	.	-	1	gene_id "G4P62_019295"; transcript_id "gnl|WGS:JAAVVJ|G4P62_T031924"; gbkey "CDS"; locus_tag "G4P62_019295"; orig_transcript_id "gnl|WGS:JAAVVJ|G4P62_T031924"; product "transcript variant X3"; protein_id "KAF7223407.1"; exon_number "8";
CM025012.1	Genbank	start_codon	12743912	12743914	.	-	0	gene_id "G4P62_019295"; transcript_id "gnl|WGS:JAAVVJ|G4P62_T031924"; gbkey "CDS"; locus_tag "G4P62_019295"; orig_transcript_id "gnl|WGS:JAAVVJ|G4P62_T031924"; product "transcript variant X3"; protein_id "KAF7223407.1"; exon_number "2";
CM025012.1	Genbank	stop_codon	12732252	12732254	.	-	0	gene_id "G4P62_019295"; transcript_id "gnl|WGS:JAAVVJ|G4P62_T031924"; gbkey "CDS"; locus_tag "G4P62_019295"; orig_transcript_id "gnl|WGS:JAAVVJ|G4P62_T031924"; product "transcript variant X3"; protein_id "KAF7223407.1"; exon_number "8";
CM025012.1	Genbank	gene	12788696	12796686	.	-	.	gene_id "G4P62_008642"; transcript_id ""; description "E3 ubiquitin-protein ligase TRIM63-like isoform"; gbkey "Gene"; gene_biotype "protein_coding"; locus_tag "G4P62_008642"; note "LOC107383400";
CM025012.1	Genbank	transcript	12788696	12796686	.	-	.	gene_id "G4P62_008642"; transcript_id "gnl|WGS:JAAVVJ|G4P62_T014068"; gbkey "mRNA"; locus_tag "G4P62_008642"; note "transcript variant X2"; orig_protein_id "gnl|WGS:JAAVVJ|G4P62_P014068"; orig_transcript_id "gnl|WGS:JAAVVJ|G4P62_T014068"; product "E3 ubiquitin-protein ligase TRIM63-like"; transcript_biotype "mRNA";
CM025012.1	Genbank	exon	12796436	12796686	.	-	.	gene_id "G4P62_008642"; transcript_id "gnl|WGS:JAAVVJ|G4P62_T014068"; locus_tag "G4P62_008642"; note "transcript variant X2"; orig_protein_id "gnl|WGS:JAAVVJ|G4P62_P014068"; orig_transcript_id "gnl|WGS:JAAVVJ|G4P62_T014068"; product "E3 ubiquitin-protein ligase TRIM63-like"; transcript_biotype "mRNA"; exon_number "1";
CM025012.1	Genbank	exon	12793747	12793919	.	-	.	gene_id "G4P62_008642"; transcript_id "gnl|WGS:JAAVVJ|G4P62_T014068"; locus_tag "G4P62_008642"; note "transcript variant X2"; orig_protein_id "gnl|WGS:JAAVVJ|G4P62_P014068"; orig_transcript_id "gnl|WGS:JAAVVJ|G4P62_T014068"; product "E3 ubiquitin-protein ligase TRIM63-like"; transcript_biotype "mRNA"; exon_number "2";
CM025012.1	Genbank	exon	12791437	12791611	.	-	.	gene_id "G4P62_008642"; transcript_id "gnl|WGS:JAAVVJ|G4P62_T014068"; locus_tag "G4P62_008642"; note "transcript variant X2"; orig_protein_id "gnl|WGS:JAAVVJ|G4P62_P014068"; orig_transcript_id "gnl|WGS:JAAVVJ|G4P62_T014068"; product "E3 ubiquitin-protein ligase TRIM63-like"; transcript_biotype "mRNA"; exon_number "3";
CM025012.1	Genbank	exon	12790645	12790740	.	-	.	gene_id "G4P62_008642"; transcript_id "gnl|WGS:JAAVVJ|G4P62_T014068"; locus_tag "G4P62_008642"; note "transcript variant X2"; orig_protein_id "gnl|WGS:JAAVVJ|G4P62_P014068"; orig_transcript_id "gnl|WGS:JAAVVJ|G4P62_T014068"; product "E3 ubiquitin-protein ligase TRIM63-like"; transcript_biotype "mRNA"; exon_number "4";
CM025012.1	Genbank	exon	12789774	12790007	.	-	.	gene_id "G4P62_008642"; transcript_id "gnl|WGS:JAAVVJ|G4P62_T014068"; locus_tag "G4P62_008642"; note "transcript variant X2"; orig_protein_id "gnl|WGS:JAAVVJ|G4P62_P014068"; orig_transcript_id "gnl|WGS:JAAVVJ|G4P62_T014068"; product "E3 ubiquitin-protein ligase TRIM63-like"; transcript_biotype "mRNA"; exon_number "5";
CM025012.1	Genbank	exon	12789416	12789560	.	-	.	gene_id "G4P62_008642"; transcript_id "gnl|WGS:JAAVVJ|G4P62_T014068"; locus_tag "G4P62_008642"; note "transcript variant X2"; orig_protein_id "gnl|WGS:JAAVVJ|G4P62_P014068"; orig_transcript_id "gnl|WGS:JAAVVJ|G4P62_T014068"; product "E3 ubiquitin-protein ligase TRIM63-like"; transcript_biotype "mRNA"; exon_number "6";
CM025012.1	Genbank	exon	12789090	12789346	.	-	.	gene_id "G4P62_008642"; transcript_id "gnl|WGS:JAAVVJ|G4P62_T014068"; locus_tag "G4P62_008642"; note "transcript variant X2"; orig_protein_id "gnl|WGS:JAAVVJ|G4P62_P014068"; orig_transcript_id "gnl|WGS:JAAVVJ|G4P62_T014068"; product "E3 ubiquitin-protein ligase TRIM63-like"; transcript_biotype "mRNA"; exon_number "7";
CM025012.1	Genbank	exon	12788696	12788964	.	-	.	gene_id "G4P62_008642"; transcript_id "gnl|WGS:JAAVVJ|G4P62_T014068"; locus_tag "G4P62_008642"; note "transcript variant X2"; orig_protein_id "gnl|WGS:JAAVVJ|G4P62_P014068"; orig_transcript_id "gnl|WGS:JAAVVJ|G4P62_T014068"; product "E3 ubiquitin-protein ligase TRIM63-like"; transcript_biotype "mRNA"; exon_number "8";
CM025012.1	Genbank	CDS	12796436	12796555	.	-	0	gene_id "G4P62_008642"; transcript_id "gnl|WGS:JAAVVJ|G4P62_T014068"; gbkey "CDS"; locus_tag "G4P62_008642"; orig_transcript_id "gnl|WGS:JAAVVJ|G4P62_T014068"; product "transcript variant X2"; protein_id "KAF7221783.1"; exon_number "1";
CM025012.1	Genbank	CDS	12793747	12793919	.	-	0	gene_id "G4P62_008642"; transcript_id "gnl|WGS:JAAVVJ|G4P62_T014068"; gbkey "CDS"; locus_tag "G4P62_008642"; orig_transcript_id "gnl|WGS:JAAVVJ|G4P62_T014068"; product "transcript variant X2"; protein_id "KAF7221783.1"; exon_number "2";
CM025012.1	Genbank	CDS	12791437	12791611	.	-	1	gene_id "G4P62_008642"; transcript_id "gnl|WGS:JAAVVJ|G4P62_T014068"; gbkey "CDS"; locus_tag "G4P62_008642"; orig_transcript_id "gnl|WGS:JAAVVJ|G4P62_T014068"; product "transcript variant X2"; protein_id "KAF7221783.1"; exon_number "3";
CM025012.1	Genbank	CDS	12790645	12790740	.	-	0	gene_id "G4P62_008642"; transcript_id "gnl|WGS:JAAVVJ|G4P62_T014068"; gbkey "CDS"; locus_tag "G4P62_008642"; orig_transcript_id "gnl|WGS:JAAVVJ|G4P62_T014068"; product "transcript variant X2"; protein_id "KAF7221783.1"; exon_number "4";
CM025012.1	Genbank	CDS	12789774	12790007	.	-	0	gene_id "G4P62_008642"; transcript_id "gnl|WGS:JAAVVJ|G4P62_T014068"; gbkey "CDS"; locus_tag "G4P62_008642"; orig_transcript_id "gnl|WGS:JAAVVJ|G4P62_T014068"; product "transcript variant X2"; protein_id "KAF7221783.1"; exon_number "5";
CM025012.1	Genbank	CDS	12789416	12789560	.	-	0	gene_id "G4P62_008642"; transcript_id "gnl|WGS:JAAVVJ|G4P62_T014068"; gbkey "CDS"; locus_tag "G4P62_008642"; orig_transcript_id "gnl|WGS:JAAVVJ|G4P62_T014068"; product "transcript variant X2"; protein_id "KAF7221783.1"; exon_number "6";
CM025012.1	Genbank	CDS	12789090	12789346	.	-	2	gene_id "G4P62_008642"; transcript_id "gnl|WGS:JAAVVJ|G4P62_T014068"; gbkey "CDS"; locus_tag "G4P62_008642"; orig_transcript_id "gnl|WGS:JAAVVJ|G4P62_T014068"; product "transcript variant X2"; protein_id "KAF7221783.1"; exon_number "7";
CM025012.1	Genbank	CDS	12788890	12788964	.	-	0	gene_id "G4P62_008642"; transcript_id "gnl|WGS:JAAVVJ|G4P62_T014068"; gbkey "CDS"; locus_tag "G4P62_008642"; orig_transcript_id "gnl|WGS:JAAVVJ|G4P62_T014068"; product "transcript variant X2"; protein_id "KAF7221783.1"; exon_number "8";
CM025012.1	Genbank	start_codon	12796553	12796555	.	-	0	gene_id "G4P62_008642"; transcript_id "gnl|WGS:JAAVVJ|G4P62_T014068"; gbkey "CDS"; locus_tag "G4P62_008642"; orig_transcript_id "gnl|WGS:JAAVVJ|G4P62_T014068"; product "transcript variant X2"; protein_id "KAF7221783.1"; exon_number "1";
CM025012.1	Genbank	stop_codon	12788887	12788889	.	-	0	gene_id "G4P62_008642"; transcript_id "gnl|WGS:JAAVVJ|G4P62_T014068"; gbkey "CDS"; locus_tag "G4P62_008642"; orig_transcript_id "gnl|WGS:JAAVVJ|G4P62_T014068"; product "transcript variant X2"; protein_id "KAF7221783.1"; exon_number "8";
CM025012.1	Genbank	transcript	12788696	12796686	.	-	.	gene_id "G4P62_008642"; transcript_id "gnl|WGS:JAAVVJ|G4P62_T014069"; gbkey "mRNA"; locus_tag "G4P62_008642"; note "transcript variant X1"; orig_protein_id "gnl|WGS:JAAVVJ|G4P62_P014069"; orig_transcript_id "gnl|WGS:JAAVVJ|G4P62_T014069"; product "E3 ubiquitin-protein ligase TRIM63-like"; transcript_biotype "mRNA";
CM025012.1	Genbank	exon	12796436	12796686	.	-	.	gene_id "G4P62_008642"; transcript_id "gnl|WGS:JAAVVJ|G4P62_T014069"; locus_tag "G4P62_008642"; note "transcript variant X1"; orig_protein_id "gnl|WGS:JAAVVJ|G4P62_P014069"; orig_transcript_id "gnl|WGS:JAAVVJ|G4P62_T014069"; product "E3 ubiquitin-protein ligase TRIM63-like"; transcript_biotype "mRNA"; exon_number "1";
CM025012.1	Genbank	exon	12793747	12793919	.	-	.	gene_id "G4P62_008642"; transcript_id "gnl|WGS:JAAVVJ|G4P62_T014069"; locus_tag "G4P62_008642"; note "transcript variant X1"; orig_protein_id "gnl|WGS:JAAVVJ|G4P62_P014069"; orig_transcript_id "gnl|WGS:JAAVVJ|G4P62_T014069"; product "E3 ubiquitin-protein ligase TRIM63-like"; transcript_biotype "mRNA"; exon_number "2";
CM025012.1	Genbank	exon	12791437	12791611	.	-	.	gene_id "G4P62_008642"; transcript_id "gnl|WGS:JAAVVJ|G4P62_T014069"; locus_tag "G4P62_008642"; note "transcript variant X1"; orig_protein_id "gnl|WGS:JAAVVJ|G4P62_P014069"; orig_transcript_id "gnl|WGS:JAAVVJ|G4P62_T014069"; product "E3 ubiquitin-protein ligase TRIM63-like"; transcript_biotype "mRNA"; exon_number "3";
CM025012.1	Genbank	exon	12790645	12790740	.	-	.	gene_id "G4P62_008642"; transcript_id "gnl|WGS:JAAVVJ|G4P62_T014069"; locus_tag "G4P62_008642"; note "transcript variant X1"; orig_protein_id "gnl|WGS:JAAVVJ|G4P62_P014069"; orig_transcript_id "gnl|WGS:JAAVVJ|G4P62_T014069"; product "E3 ubiquitin-protein ligase TRIM63-like"; transcript_biotype "mRNA"; exon_number "4";
CM025012.1	Genbank	exon	12789673	12790007	.	-	.	gene_id "G4P62_008642"; transcript_id "gnl|WGS:JAAVVJ|G4P62_T014069"; locus_tag "G4P62_008642"; note "transcript variant X1"; orig_protein_id "gnl|WGS:JAAVVJ|G4P62_P014069"; orig_transcript_id "gnl|WGS:JAAVVJ|G4P62_T014069"; product "E3 ubiquitin-protein ligase TRIM63-like"; transcript_biotype "mRNA"; exon_number "5";
CM025012.1	Genbank	exon	12789416	12789537	.	-	.	gene_id "G4P62_008642"; transcript_id "gnl|WGS:JAAVVJ|G4P62_T014069"; locus_tag "G4P62_008642"; note "transcript variant X1"; orig_protein_id "gnl|WGS:JAAVVJ|G4P62_P014069"; orig_transcript_id "gnl|WGS:JAAVVJ|G4P62_T014069"; product "E3 ubiquitin-protein ligase TRIM63-like"; transcript_biotype "mRNA"; exon_number "6";
CM025012.1	Genbank	exon	12789090	12789346	.	-	.	gene_id "G4P62_008642"; transcript_id "gnl|WGS:JAAVVJ|G4P62_T014069"; locus_tag "G4P62_008642"; note "transcript variant X1"; orig_protein_id "gnl|WGS:JAAVVJ|G4P62_P014069"; orig_transcript_id "gnl|WGS:JAAVVJ|G4P62_T014069"; product "E3 ubiquitin-protein ligase TRIM63-like"; transcript_biotype "mRNA"; exon_number "7";
CM025012.1	Genbank	exon	12788696	12788964	.	-	.	gene_id "G4P62_008642"; transcript_id "gnl|WGS:JAAVVJ|G4P62_T014069"; locus_tag "G4P62_008642"; note "transcript variant X1"; orig_protein_id "gnl|WGS:JAAVVJ|G4P62_P014069"; orig_transcript_id "gnl|WGS:JAAVVJ|G4P62_T014069"; product "E3 ubiquitin-protein ligase TRIM63-like"; transcript_biotype "mRNA"; exon_number "8";
CM025012.1	Genbank	CDS	12796436	12796555	.	-	0	gene_id "G4P62_008642"; transcript_id "gnl|WGS:JAAVVJ|G4P62_T014069"; gbkey "CDS"; locus_tag "G4P62_008642"; orig_transcript_id "gnl|WGS:JAAVVJ|G4P62_T014069"; product "transcript variant X1"; protein_id "KAF7221784.1"; exon_number "1";
CM025012.1	Genbank	CDS	12793747	12793919	.	-	0	gene_id "G4P62_008642"; transcript_id "gnl|WGS:JAAVVJ|G4P62_T014069"; gbkey "CDS"; locus_tag "G4P62_008642"; orig_transcript_id "gnl|WGS:JAAVVJ|G4P62_T014069"; product "transcript variant X1"; protein_id "KAF7221784.1"; exon_number "2";
CM025012.1	Genbank	CDS	12791437	12791611	.	-	1	gene_id "G4P62_008642"; transcript_id "gnl|WGS:JAAVVJ|G4P62_T014069"; gbkey "CDS"; locus_tag "G4P62_008642"; orig_transcript_id "gnl|WGS:JAAVVJ|G4P62_T014069"; product "transcript variant X1"; protein_id "KAF7221784.1"; exon_number "3";
CM025012.1	Genbank	CDS	12790645	12790740	.	-	0	gene_id "G4P62_008642"; transcript_id "gnl|WGS:JAAVVJ|G4P62_T014069"; gbkey "CDS"; locus_tag "G4P62_008642"; orig_transcript_id "gnl|WGS:JAAVVJ|G4P62_T014069"; product "transcript variant X1"; protein_id "KAF7221784.1"; exon_number "4";
CM025012.1	Genbank	CDS	12789673	12790007	.	-	0	gene_id "G4P62_008642"; transcript_id "gnl|WGS:JAAVVJ|G4P62_T014069"; gbkey "CDS"; locus_tag "G4P62_008642"; orig_transcript_id "gnl|WGS:JAAVVJ|G4P62_T014069"; product "transcript variant X1"; protein_id "KAF7221784.1"; exon_number "5";
CM025012.1	Genbank	CDS	12789416	12789537	.	-	1	gene_id "G4P62_008642"; transcript_id "gnl|WGS:JAAVVJ|G4P62_T014069"; gbkey "CDS"; locus_tag "G4P62_008642"; orig_transcript_id "gnl|WGS:JAAVVJ|G4P62_T014069"; product "transcript variant X1"; protein_id "KAF7221784.1"; exon_number "6";
CM025012.1	Genbank	CDS	12789090	12789346	.	-	2	gene_id "G4P62_008642"; transcript_id "gnl|WGS:JAAVVJ|G4P62_T014069"; gbkey "CDS"; locus_tag "G4P62_008642"; orig_transcript_id "gnl|WGS:JAAVVJ|G4P62_T014069"; product "transcript variant X1"; protein_id "KAF7221784.1"; exon_number "7";
CM025012.1	Genbank	CDS	12788890	12788964	.	-	0	gene_id "G4P62_008642"; transcript_id "gnl|WGS:JAAVVJ|G4P62_T014069"; gbkey "CDS"; locus_tag "G4P62_008642"; orig_transcript_id "gnl|WGS:JAAVVJ|G4P62_T014069"; product "transcript variant X1"; protein_id "KAF7221784.1"; exon_number "8";
CM025012.1	Genbank	start_codon	12796553	12796555	.	-	0	gene_id "G4P62_008642"; transcript_id "gnl|WGS:JAAVVJ|G4P62_T014069"; gbkey "CDS"; locus_tag "G4P62_008642"; orig_transcript_id "gnl|WGS:JAAVVJ|G4P62_T014069"; product "transcript variant X1"; protein_id "KAF7221784.1"; exon_number "1";
CM025012.1	Genbank	stop_codon	12788887	12788889	.	-	0	gene_id "G4P62_008642"; transcript_id "gnl|WGS:JAAVVJ|G4P62_T014069"; gbkey "CDS"; locus_tag "G4P62_008642"; orig_transcript_id "gnl|WGS:JAAVVJ|G4P62_T014069"; product "transcript variant X1"; protein_id "KAF7221784.1"; exon_number "8";
CM025012.1	Genbank	gene	12808938	12816632	.	-	.	gene_id "G4P62_008643"; transcript_id ""; description "dnaJ homolog subfamily C member 5B-like"; gbkey "Gene"; gene_biotype "protein_coding"; locus_tag "G4P62_008643"; note "LOC107383401";
CM025012.1	Genbank	transcript	12808938	12816632	.	-	.	gene_id "G4P62_008643"; transcript_id "gnl|WGS:JAAVVJ|G4P62_T014070"; gbkey "mRNA"; locus_tag "G4P62_008643"; orig_protein_id "gnl|WGS:JAAVVJ|G4P62_P014070"; orig_transcript_id "gnl|WGS:JAAVVJ|G4P62_T014070"; product "dnaJ-like protein subfamily C member 5B-like"; transcript_biotype "mRNA";
CM025012.1	Genbank	exon	12816446	12816632	.	-	.	gene_id "G4P62_008643"; transcript_id "gnl|WGS:JAAVVJ|G4P62_T014070"; locus_tag "G4P62_008643"; orig_protein_id "gnl|WGS:JAAVVJ|G4P62_P014070"; orig_transcript_id "gnl|WGS:JAAVVJ|G4P62_T014070"; product "dnaJ-like protein subfamily C member 5B-like"; transcript_biotype "mRNA"; exon_number "1";
CM025012.1	Genbank	exon	12815741	12815954	.	-	.	gene_id "G4P62_008643"; transcript_id "gnl|WGS:JAAVVJ|G4P62_T014070"; locus_tag "G4P62_008643"; orig_protein_id "gnl|WGS:JAAVVJ|G4P62_P014070"; orig_transcript_id "gnl|WGS:JAAVVJ|G4P62_T014070"; product "dnaJ-like protein subfamily C member 5B-like"; transcript_biotype "mRNA"; exon_number "2";
CM025012.1	Genbank	exon	12815492	12815666	.	-	.	gene_id "G4P62_008643"; transcript_id "gnl|WGS:JAAVVJ|G4P62_T014070"; locus_tag "G4P62_008643"; orig_protein_id "gnl|WGS:JAAVVJ|G4P62_P014070"; orig_transcript_id "gnl|WGS:JAAVVJ|G4P62_T014070"; product "dnaJ-like protein subfamily C member 5B-like"; transcript_biotype "mRNA"; exon_number "3";
CM025012.1	Genbank	exon	12808938	12809468	.	-	.	gene_id "G4P62_008643"; transcript_id "gnl|WGS:JAAVVJ|G4P62_T014070"; locus_tag "G4P62_008643"; orig_protein_id "gnl|WGS:JAAVVJ|G4P62_P014070"; orig_transcript_id "gnl|WGS:JAAVVJ|G4P62_T014070"; product "dnaJ-like protein subfamily C member 5B-like"; transcript_biotype "mRNA"; exon_number "4";
CM025012.1	Genbank	CDS	12816446	12816552	.	-	0	gene_id "G4P62_008643"; transcript_id "gnl|WGS:JAAVVJ|G4P62_T014070"; gbkey "CDS"; locus_tag "G4P62_008643"; note "dnaJ homolog subfamily C member 5B-like"; orig_transcript_id "gnl|WGS:JAAVVJ|G4P62_T014070"; product "dnaJ-like protein subfamily C member 5B-like"; protein_id "KAF7221785.1"; exon_number "1";
CM025012.1	Genbank	CDS	12815741	12815954	.	-	1	gene_id "G4P62_008643"; transcript_id "gnl|WGS:JAAVVJ|G4P62_T014070"; gbkey "CDS"; locus_tag "G4P62_008643"; note "dnaJ homolog subfamily C member 5B-like"; orig_transcript_id "gnl|WGS:JAAVVJ|G4P62_T014070"; product "dnaJ-like protein subfamily C member 5B-like"; protein_id "KAF7221785.1"; exon_number "2";
CM025012.1	Genbank	CDS	12815492	12815666	.	-	0	gene_id "G4P62_008643"; transcript_id "gnl|WGS:JAAVVJ|G4P62_T014070"; gbkey "CDS"; locus_tag "G4P62_008643"; note "dnaJ homolog subfamily C member 5B-like"; orig_transcript_id "gnl|WGS:JAAVVJ|G4P62_T014070"; product "dnaJ-like protein subfamily C member 5B-like"; protein_id "KAF7221785.1"; exon_number "3";
CM025012.1	Genbank	CDS	12809374	12809468	.	-	2	gene_id "G4P62_008643"; transcript_id "gnl|WGS:JAAVVJ|G4P62_T014070"; gbkey "CDS"; locus_tag "G4P62_008643"; note "dnaJ homolog subfamily C member 5B-like"; orig_transcript_id "gnl|WGS:JAAVVJ|G4P62_T014070"; product "dnaJ-like protein subfamily C member 5B-like"; protein_id "KAF7221785.1"; exon_number "4";
CM025012.1	Genbank	start_codon	12816550	12816552	.	-	0	gene_id "G4P62_008643"; transcript_id "gnl|WGS:JAAVVJ|G4P62_T014070"; gbkey "CDS"; locus_tag "G4P62_008643"; note "dnaJ homolog subfamily C member 5B-like"; orig_transcript_id "gnl|WGS:JAAVVJ|G4P62_T014070"; product "dnaJ-like protein subfamily C member 5B-like"; protein_id "KAF7221785.1"; exon_number "1";
CM025012.1	Genbank	stop_codon	12809371	12809373	.	-	0	gene_id "G4P62_008643"; transcript_id "gnl|WGS:JAAVVJ|G4P62_T014070"; gbkey "CDS"; locus_tag "G4P62_008643"; note "dnaJ homolog subfamily C member 5B-like"; orig_transcript_id "gnl|WGS:JAAVVJ|G4P62_T014070"; product "dnaJ-like protein subfamily C member 5B-like"; protein_id "KAF7221785.1"; exon_number "4";
CM025012.1	Genbank	gene	12823172	12862991	.	-	.	gene_id "G4P62_008644"; transcript_id ""; description "anion exchange protein 2-like"; gbkey "Gene"; gene_biotype "protein_coding"; locus_tag "G4P62_008644"; note "LOC107383634";
CM025012.1	Genbank	transcript	12823172	12862991	.	-	.	gene_id "G4P62_008644"; transcript_id "gnl|WGS:JAAVVJ|G4P62_T014071"; gbkey "mRNA"; locus_tag "G4P62_008644"; orig_protein_id "gnl|WGS:JAAVVJ|G4P62_P014071"; orig_transcript_id "gnl|WGS:JAAVVJ|G4P62_T014071"; product "anion exchange protein 2-like"; transcript_biotype "mRNA";
CM025012.1	Genbank	exon	12862925	12862991	.	-	.	gene_id "G4P62_008644"; transcript_id "gnl|WGS:JAAVVJ|G4P62_T014071"; locus_tag "G4P62_008644"; orig_protein_id "gnl|WGS:JAAVVJ|G4P62_P014071"; orig_transcript_id "gnl|WGS:JAAVVJ|G4P62_T014071"; product "anion exchange protein 2-like"; transcript_biotype "mRNA"; exon_number "1";
CM025012.1	Genbank	exon	12862683	12862822	.	-	.	gene_id "G4P62_008644"; transcript_id "gnl|WGS:JAAVVJ|G4P62_T014071"; locus_tag "G4P62_008644"; orig_protein_id "gnl|WGS:JAAVVJ|G4P62_P014071"; orig_transcript_id "gnl|WGS:JAAVVJ|G4P62_T014071"; product "anion exchange protein 2-like"; transcript_biotype "mRNA"; exon_number "2";
CM025012.1	Genbank	exon	12861825	12862017	.	-	.	gene_id "G4P62_008644"; transcript_id "gnl|WGS:JAAVVJ|G4P62_T014071"; locus_tag "G4P62_008644"; orig_protein_id "gnl|WGS:JAAVVJ|G4P62_P014071"; orig_transcript_id "gnl|WGS:JAAVVJ|G4P62_T014071"; product "anion exchange protein 2-like"; transcript_biotype "mRNA"; exon_number "3";
CM025012.1	Genbank	exon	12852493	12852628	.	-	.	gene_id "G4P62_008644"; transcript_id "gnl|WGS:JAAVVJ|G4P62_T014071"; locus_tag "G4P62_008644"; orig_protein_id "gnl|WGS:JAAVVJ|G4P62_P014071"; orig_transcript_id "gnl|WGS:JAAVVJ|G4P62_T014071"; product "anion exchange protein 2-like"; transcript_biotype "mRNA"; exon_number "4";
CM025012.1	Genbank	exon	12841839	12841986	.	-	.	gene_id "G4P62_008644"; transcript_id "gnl|WGS:JAAVVJ|G4P62_T014071"; locus_tag "G4P62_008644"; orig_protein_id "gnl|WGS:JAAVVJ|G4P62_P014071"; orig_transcript_id "gnl|WGS:JAAVVJ|G4P62_T014071"; product "anion exchange protein 2-like"; transcript_biotype "mRNA"; exon_number "5";
CM025012.1	Genbank	exon	12841669	12841765	.	-	.	gene_id "G4P62_008644"; transcript_id "gnl|WGS:JAAVVJ|G4P62_T014071"; locus_tag "G4P62_008644"; orig_protein_id "gnl|WGS:JAAVVJ|G4P62_P014071"; orig_transcript_id "gnl|WGS:JAAVVJ|G4P62_T014071"; product "anion exchange protein 2-like"; transcript_biotype "mRNA"; exon_number "6";
CM025012.1	Genbank	exon	12840566	12840750	.	-	.	gene_id "G4P62_008644"; transcript_id "gnl|WGS:JAAVVJ|G4P62_T014071"; locus_tag "G4P62_008644"; orig_protein_id "gnl|WGS:JAAVVJ|G4P62_P014071"; orig_transcript_id "gnl|WGS:JAAVVJ|G4P62_T014071"; product "anion exchange protein 2-like"; transcript_biotype "mRNA"; exon_number "7";
CM025012.1	Genbank	exon	12840315	12840477	.	-	.	gene_id "G4P62_008644"; transcript_id "gnl|WGS:JAAVVJ|G4P62_T014071"; locus_tag "G4P62_008644"; orig_protein_id "gnl|WGS:JAAVVJ|G4P62_P014071"; orig_transcript_id "gnl|WGS:JAAVVJ|G4P62_T014071"; product "anion exchange protein 2-like"; transcript_biotype "mRNA"; exon_number "8";
CM025012.1	Genbank	exon	12839886	12840179	.	-	.	gene_id "G4P62_008644"; transcript_id "gnl|WGS:JAAVVJ|G4P62_T014071"; locus_tag "G4P62_008644"; orig_protein_id "gnl|WGS:JAAVVJ|G4P62_P014071"; orig_transcript_id "gnl|WGS:JAAVVJ|G4P62_T014071"; product "anion exchange protein 2-like"; transcript_biotype "mRNA"; exon_number "9";
CM025012.1	Genbank	exon	12839658	12839806	.	-	.	gene_id "G4P62_008644"; transcript_id "gnl|WGS:JAAVVJ|G4P62_T014071"; locus_tag "G4P62_008644"; orig_protein_id "gnl|WGS:JAAVVJ|G4P62_P014071"; orig_transcript_id "gnl|WGS:JAAVVJ|G4P62_T014071"; product "anion exchange protein 2-like"; transcript_biotype "mRNA"; exon_number "10";
CM025012.1	Genbank	exon	12829938	12830132	.	-	.	gene_id "G4P62_008644"; transcript_id "gnl|WGS:JAAVVJ|G4P62_T014071"; locus_tag "G4P62_008644"; orig_protein_id "gnl|WGS:JAAVVJ|G4P62_P014071"; orig_transcript_id "gnl|WGS:JAAVVJ|G4P62_T014071"; product "anion exchange protein 2-like"; transcript_biotype "mRNA"; exon_number "11";
CM025012.1	Genbank	exon	12829570	12829779	.	-	.	gene_id "G4P62_008644"; transcript_id "gnl|WGS:JAAVVJ|G4P62_T014071"; locus_tag "G4P62_008644"; orig_protein_id "gnl|WGS:JAAVVJ|G4P62_P014071"; orig_transcript_id "gnl|WGS:JAAVVJ|G4P62_T014071"; product "anion exchange protein 2-like"; transcript_biotype "mRNA"; exon_number "12";
CM025012.1	Genbank	exon	12827441	12827530	.	-	.	gene_id "G4P62_008644"; transcript_id "gnl|WGS:JAAVVJ|G4P62_T014071"; locus_tag "G4P62_008644"; orig_protein_id "gnl|WGS:JAAVVJ|G4P62_P014071"; orig_transcript_id "gnl|WGS:JAAVVJ|G4P62_T014071"; product "anion exchange protein 2-like"; transcript_biotype "mRNA"; exon_number "13";
CM025012.1	Genbank	exon	12827178	12827344	.	-	.	gene_id "G4P62_008644"; transcript_id "gnl|WGS:JAAVVJ|G4P62_T014071"; locus_tag "G4P62_008644"; orig_protein_id "gnl|WGS:JAAVVJ|G4P62_P014071"; orig_transcript_id "gnl|WGS:JAAVVJ|G4P62_T014071"; product "anion exchange protein 2-like"; transcript_biotype "mRNA"; exon_number "14";
CM025012.1	Genbank	exon	12824103	12824356	.	-	.	gene_id "G4P62_008644"; transcript_id "gnl|WGS:JAAVVJ|G4P62_T014071"; locus_tag "G4P62_008644"; orig_protein_id "gnl|WGS:JAAVVJ|G4P62_P014071"; orig_transcript_id "gnl|WGS:JAAVVJ|G4P62_T014071"; product "anion exchange protein 2-like"; transcript_biotype "mRNA"; exon_number "15";
CM025012.1	Genbank	exon	12823856	12824025	.	-	.	gene_id "G4P62_008644"; transcript_id "gnl|WGS:JAAVVJ|G4P62_T014071"; locus_tag "G4P62_008644"; orig_protein_id "gnl|WGS:JAAVVJ|G4P62_P014071"; orig_transcript_id "gnl|WGS:JAAVVJ|G4P62_T014071"; product "anion exchange protein 2-like"; transcript_biotype "mRNA"; exon_number "16";
CM025012.1	Genbank	exon	12823551	12823724	.	-	.	gene_id "G4P62_008644"; transcript_id "gnl|WGS:JAAVVJ|G4P62_T014071"; locus_tag "G4P62_008644"; orig_protein_id "gnl|WGS:JAAVVJ|G4P62_P014071"; orig_transcript_id "gnl|WGS:JAAVVJ|G4P62_T014071"; product "anion exchange protein 2-like"; transcript_biotype "mRNA"; exon_number "17";
CM025012.1	Genbank	exon	12823172	12823371	.	-	.	gene_id "G4P62_008644"; transcript_id "gnl|WGS:JAAVVJ|G4P62_T014071"; locus_tag "G4P62_008644"; orig_protein_id "gnl|WGS:JAAVVJ|G4P62_P014071"; orig_transcript_id "gnl|WGS:JAAVVJ|G4P62_T014071"; product "anion exchange protein 2-like"; transcript_biotype "mRNA"; exon_number "18";
CM025012.1	Genbank	CDS	12862925	12862991	.	-	0	gene_id "G4P62_008644"; transcript_id "gnl|WGS:JAAVVJ|G4P62_T014071"; gbkey "CDS"; locus_tag "G4P62_008644"; orig_transcript_id "gnl|WGS:JAAVVJ|G4P62_T014071"; product "anion exchange protein 2-like"; protein_id "KAF7221786.1"; exon_number "1";
CM025012.1	Genbank	CDS	12862683	12862822	.	-	2	gene_id "G4P62_008644"; transcript_id "gnl|WGS:JAAVVJ|G4P62_T014071"; gbkey "CDS"; locus_tag "G4P62_008644"; orig_transcript_id "gnl|WGS:JAAVVJ|G4P62_T014071"; product "anion exchange protein 2-like"; protein_id "KAF7221786.1"; exon_number "2";
CM025012.1	Genbank	CDS	12861825	12862017	.	-	0	gene_id "G4P62_008644"; transcript_id "gnl|WGS:JAAVVJ|G4P62_T014071"; gbkey "CDS"; locus_tag "G4P62_008644"; orig_transcript_id "gnl|WGS:JAAVVJ|G4P62_T014071"; product "anion exchange protein 2-like"; protein_id "KAF7221786.1"; exon_number "3";
CM025012.1	Genbank	CDS	12852493	12852628	.	-	2	gene_id "G4P62_008644"; transcript_id "gnl|WGS:JAAVVJ|G4P62_T014071"; gbkey "CDS"; locus_tag "G4P62_008644"; orig_transcript_id "gnl|WGS:JAAVVJ|G4P62_T014071"; product "anion exchange protein 2-like"; protein_id "KAF7221786.1"; exon_number "4";
CM025012.1	Genbank	CDS	12841839	12841986	.	-	1	gene_id "G4P62_008644"; transcript_id "gnl|WGS:JAAVVJ|G4P62_T014071"; gbkey "CDS"; locus_tag "G4P62_008644"; orig_transcript_id "gnl|WGS:JAAVVJ|G4P62_T014071"; product "anion exchange protein 2-like"; protein_id "KAF7221786.1"; exon_number "5";
CM025012.1	Genbank	CDS	12841669	12841765	.	-	0	gene_id "G4P62_008644"; transcript_id "gnl|WGS:JAAVVJ|G4P62_T014071"; gbkey "CDS"; locus_tag "G4P62_008644"; orig_transcript_id "gnl|WGS:JAAVVJ|G4P62_T014071"; product "anion exchange protein 2-like"; protein_id "KAF7221786.1"; exon_number "6";
CM025012.1	Genbank	CDS	12840566	12840750	.	-	2	gene_id "G4P62_008644"; transcript_id "gnl|WGS:JAAVVJ|G4P62_T014071"; gbkey "CDS"; locus_tag "G4P62_008644"; orig_transcript_id "gnl|WGS:JAAVVJ|G4P62_T014071"; product "anion exchange protein 2-like"; protein_id "KAF7221786.1"; exon_number "7";
CM025012.1	Genbank	CDS	12840315	12840477	.	-	0	gene_id "G4P62_008644"; transcript_id "gnl|WGS:JAAVVJ|G4P62_T014071"; gbkey "CDS"; locus_tag "G4P62_008644"; orig_transcript_id "gnl|WGS:JAAVVJ|G4P62_T014071"; product "anion exchange protein 2-like"; protein_id "KAF7221786.1"; exon_number "8";
CM025012.1	Genbank	CDS	12839886	12840179	.	-	2	gene_id "G4P62_008644"; transcript_id "gnl|WGS:JAAVVJ|G4P62_T014071"; gbkey "CDS"; locus_tag "G4P62_008644"; orig_transcript_id "gnl|WGS:JAAVVJ|G4P62_T014071"; product "anion exchange protein 2-like"; protein_id "KAF7221786.1"; exon_number "9";
CM025012.1	Genbank	CDS	12839658	12839806	.	-	2	gene_id "G4P62_008644"; transcript_id "gnl|WGS:JAAVVJ|G4P62_T014071"; gbkey "CDS"; locus_tag "G4P62_008644"; orig_transcript_id "gnl|WGS:JAAVVJ|G4P62_T014071"; product "anion exchange protein 2-like"; protein_id "KAF7221786.1"; exon_number "10";
CM025012.1	Genbank	CDS	12829938	12830132	.	-	0	gene_id "G4P62_008644"; transcript_id "gnl|WGS:JAAVVJ|G4P62_T014071"; gbkey "CDS"; locus_tag "G4P62_008644"; orig_transcript_id "gnl|WGS:JAAVVJ|G4P62_T014071"; product "anion exchange protein 2-like"; protein_id "KAF7221786.1"; exon_number "11";
CM025012.1	Genbank	CDS	12829570	12829779	.	-	0	gene_id "G4P62_008644"; transcript_id "gnl|WGS:JAAVVJ|G4P62_T014071"; gbkey "CDS"; locus_tag "G4P62_008644"; orig_transcript_id "gnl|WGS:JAAVVJ|G4P62_T014071"; product "anion exchange protein 2-like"; protein_id "KAF7221786.1"; exon_number "12";
CM025012.1	Genbank	CDS	12827441	12827530	.	-	0	gene_id "G4P62_008644"; transcript_id "gnl|WGS:JAAVVJ|G4P62_T014071"; gbkey "CDS"; locus_tag "G4P62_008644"; orig_transcript_id "gnl|WGS:JAAVVJ|G4P62_T014071"; product "anion exchange protein 2-like"; protein_id "KAF7221786.1"; exon_number "13";
CM025012.1	Genbank	CDS	12827178	12827344	.	-	0	gene_id "G4P62_008644"; transcript_id "gnl|WGS:JAAVVJ|G4P62_T014071"; gbkey "CDS"; locus_tag "G4P62_008644"; orig_transcript_id "gnl|WGS:JAAVVJ|G4P62_T014071"; product "anion exchange protein 2-like"; protein_id "KAF7221786.1"; exon_number "14";
CM025012.1	Genbank	CDS	12824103	12824356	.	-	1	gene_id "G4P62_008644"; transcript_id "gnl|WGS:JAAVVJ|G4P62_T014071"; gbkey "CDS"; locus_tag "G4P62_008644"; orig_transcript_id "gnl|WGS:JAAVVJ|G4P62_T014071"; product "anion exchange protein 2-like"; protein_id "KAF7221786.1"; exon_number "15";
CM025012.1	Genbank	CDS	12823856	12824025	.	-	2	gene_id "G4P62_008644"; transcript_id "gnl|WGS:JAAVVJ|G4P62_T014071"; gbkey "CDS"; locus_tag "G4P62_008644"; orig_transcript_id "gnl|WGS:JAAVVJ|G4P62_T014071"; product "anion exchange protein 2-like"; protein_id "KAF7221786.1"; exon_number "16";
CM025012.1	Genbank	CDS	12823551	12823724	.	-	0	gene_id "G4P62_008644"; transcript_id "gnl|WGS:JAAVVJ|G4P62_T014071"; gbkey "CDS"; locus_tag "G4P62_008644"; orig_transcript_id "gnl|WGS:JAAVVJ|G4P62_T014071"; product "anion exchange protein 2-like"; protein_id "KAF7221786.1"; exon_number "17";
CM025012.1	Genbank	CDS	12823294	12823371	.	-	0	gene_id "G4P62_008644"; transcript_id "gnl|WGS:JAAVVJ|G4P62_T014071"; gbkey "CDS"; locus_tag "G4P62_008644"; orig_transcript_id "gnl|WGS:JAAVVJ|G4P62_T014071"; product "anion exchange protein 2-like"; protein_id "KAF7221786.1"; exon_number "18";
CM025012.1	Genbank	start_codon	12862989	12862991	.	-	0	gene_id "G4P62_008644"; transcript_id "gnl|WGS:JAAVVJ|G4P62_T014071"; gbkey "CDS"; locus_tag "G4P62_008644"; orig_transcript_id "gnl|WGS:JAAVVJ|G4P62_T014071"; product "anion exchange protein 2-like"; protein_id "KAF7221786.1"; exon_number "1";
CM025012.1	Genbank	stop_codon	12823291	12823293	.	-	0	gene_id "G4P62_008644"; transcript_id "gnl|WGS:JAAVVJ|G4P62_T014071"; gbkey "CDS"; locus_tag "G4P62_008644"; orig_transcript_id "gnl|WGS:JAAVVJ|G4P62_T014071"; product "anion exchange protein 2-like"; protein_id "KAF7221786.1"; exon_number "18";
CM025012.1	Genbank	gene	12872374	12879269	.	-	.	gene_id "G4P62_008645"; transcript_id ""; description "tetratricopeptide repeat protein 19"; gbkey "Gene"; gene "ttc19"; gene_biotype "protein_coding"; locus_tag "G4P62_008645";
CM025012.1	Genbank	transcript	12872374	12879269	.	-	.	gene_id "G4P62_008645"; transcript_id "gnl|WGS:JAAVVJ|G4P62_T014072"; gbkey "mRNA"; gene "ttc19"; locus_tag "G4P62_008645"; note "transcript variant X1"; orig_protein_id "gnl|WGS:JAAVVJ|G4P62_P014072"; orig_transcript_id "gnl|WGS:JAAVVJ|G4P62_T014072"; product "tetratricopeptide repeat domain 19"; transcript_biotype "mRNA";
CM025012.1	Genbank	exon	12879158	12879269	.	-	.	gene_id "G4P62_008645"; transcript_id "gnl|WGS:JAAVVJ|G4P62_T014072"; gene "ttc19"; locus_tag "G4P62_008645"; note "transcript variant X1"; orig_protein_id "gnl|WGS:JAAVVJ|G4P62_P014072"; orig_transcript_id "gnl|WGS:JAAVVJ|G4P62_T014072"; product "tetratricopeptide repeat domain 19"; transcript_biotype "mRNA"; exon_number "1";
CM025012.1	Genbank	exon	12878837	12878982	.	-	.	gene_id "G4P62_008645"; transcript_id "gnl|WGS:JAAVVJ|G4P62_T014072"; gene "ttc19"; locus_tag "G4P62_008645"; note "transcript variant X1"; orig_protein_id "gnl|WGS:JAAVVJ|G4P62_P014072"; orig_transcript_id "gnl|WGS:JAAVVJ|G4P62_T014072"; product "tetratricopeptide repeat domain 19"; transcript_biotype "mRNA"; exon_number "2";
CM025012.1	Genbank	exon	12878058	12878131	.	-	.	gene_id "G4P62_008645"; transcript_id "gnl|WGS:JAAVVJ|G4P62_T014072"; gene "ttc19"; locus_tag "G4P62_008645"; note "transcript variant X1"; orig_protein_id "gnl|WGS:JAAVVJ|G4P62_P014072"; orig_transcript_id "gnl|WGS:JAAVVJ|G4P62_T014072"; product "tetratricopeptide repeat domain 19"; transcript_biotype "mRNA"; exon_number "3";
CM025012.1	Genbank	exon	12876457	12876567	.	-	.	gene_id "G4P62_008645"; transcript_id "gnl|WGS:JAAVVJ|G4P62_T014072"; gene "ttc19"; locus_tag "G4P62_008645"; note "transcript variant X1"; orig_protein_id "gnl|WGS:JAAVVJ|G4P62_P014072"; orig_transcript_id "gnl|WGS:JAAVVJ|G4P62_T014072"; product "tetratricopeptide repeat domain 19"; transcript_biotype "mRNA"; exon_number "4";
CM025012.1	Genbank	exon	12876313	12876351	.	-	.	gene_id "G4P62_008645"; transcript_id "gnl|WGS:JAAVVJ|G4P62_T014072"; gene "ttc19"; locus_tag "G4P62_008645"; note "transcript variant X1"; orig_protein_id "gnl|WGS:JAAVVJ|G4P62_P014072"; orig_transcript_id "gnl|WGS:JAAVVJ|G4P62_T014072"; product "tetratricopeptide repeat domain 19"; transcript_biotype "mRNA"; exon_number "5";
CM025012.1	Genbank	exon	12876113	12876169	.	-	.	gene_id "G4P62_008645"; transcript_id "gnl|WGS:JAAVVJ|G4P62_T014072"; gene "ttc19"; locus_tag "G4P62_008645"; note "transcript variant X1"; orig_protein_id "gnl|WGS:JAAVVJ|G4P62_P014072"; orig_transcript_id "gnl|WGS:JAAVVJ|G4P62_T014072"; product "tetratricopeptide repeat domain 19"; transcript_biotype "mRNA"; exon_number "6";
CM025012.1	Genbank	exon	12875182	12875243	.	-	.	gene_id "G4P62_008645"; transcript_id "gnl|WGS:JAAVVJ|G4P62_T014072"; gene "ttc19"; locus_tag "G4P62_008645"; note "transcript variant X1"; orig_protein_id "gnl|WGS:JAAVVJ|G4P62_P014072"; orig_transcript_id "gnl|WGS:JAAVVJ|G4P62_T014072"; product "tetratricopeptide repeat domain 19"; transcript_biotype "mRNA"; exon_number "7";
CM025012.1	Genbank	exon	12874783	12875104	.	-	.	gene_id "G4P62_008645"; transcript_id "gnl|WGS:JAAVVJ|G4P62_T014072"; gene "ttc19"; locus_tag "G4P62_008645"; note "transcript variant X1"; orig_protein_id "gnl|WGS:JAAVVJ|G4P62_P014072"; orig_transcript_id "gnl|WGS:JAAVVJ|G4P62_T014072"; product "tetratricopeptide repeat domain 19"; transcript_biotype "mRNA"; exon_number "8";
CM025012.1	Genbank	exon	12872945	12873107	.	-	.	gene_id "G4P62_008645"; transcript_id "gnl|WGS:JAAVVJ|G4P62_T014072"; gene "ttc19"; locus_tag "G4P62_008645"; note "transcript variant X1"; orig_protein_id "gnl|WGS:JAAVVJ|G4P62_P014072"; orig_transcript_id "gnl|WGS:JAAVVJ|G4P62_T014072"; product "tetratricopeptide repeat domain 19"; transcript_biotype "mRNA"; exon_number "9";
CM025012.1	Genbank	exon	12872374	12872869	.	-	.	gene_id "G4P62_008645"; transcript_id "gnl|WGS:JAAVVJ|G4P62_T014072"; gene "ttc19"; locus_tag "G4P62_008645"; note "transcript variant X1"; orig_protein_id "gnl|WGS:JAAVVJ|G4P62_P014072"; orig_transcript_id "gnl|WGS:JAAVVJ|G4P62_T014072"; product "tetratricopeptide repeat domain 19"; transcript_biotype "mRNA"; exon_number "10";
CM025012.1	Genbank	CDS	12879158	12879231	.	-	0	gene_id "G4P62_008645"; transcript_id "gnl|WGS:JAAVVJ|G4P62_T014072"; gbkey "CDS"; gene "ttc19"; locus_tag "G4P62_008645"; orig_transcript_id "gnl|WGS:JAAVVJ|G4P62_T014072"; product "transcript variant X1"; protein_id "KAF7221787.1"; exon_number "1";
CM025012.1	Genbank	CDS	12878837	12878982	.	-	1	gene_id "G4P62_008645"; transcript_id "gnl|WGS:JAAVVJ|G4P62_T014072"; gbkey "CDS"; gene "ttc19"; locus_tag "G4P62_008645"; orig_transcript_id "gnl|WGS:JAAVVJ|G4P62_T014072"; product "transcript variant X1"; protein_id "KAF7221787.1"; exon_number "2";
CM025012.1	Genbank	CDS	12878058	12878131	.	-	2	gene_id "G4P62_008645"; transcript_id "gnl|WGS:JAAVVJ|G4P62_T014072"; gbkey "CDS"; gene "ttc19"; locus_tag "G4P62_008645"; orig_transcript_id "gnl|WGS:JAAVVJ|G4P62_T014072"; product "transcript variant X1"; protein_id "KAF7221787.1"; exon_number "3";
CM025012.1	Genbank	CDS	12876457	12876567	.	-	0	gene_id "G4P62_008645"; transcript_id "gnl|WGS:JAAVVJ|G4P62_T014072"; gbkey "CDS"; gene "ttc19"; locus_tag "G4P62_008645"; orig_transcript_id "gnl|WGS:JAAVVJ|G4P62_T014072"; product "transcript variant X1"; protein_id "KAF7221787.1"; exon_number "4";
CM025012.1	Genbank	CDS	12876313	12876351	.	-	0	gene_id "G4P62_008645"; transcript_id "gnl|WGS:JAAVVJ|G4P62_T014072"; gbkey "CDS"; gene "ttc19"; locus_tag "G4P62_008645"; orig_transcript_id "gnl|WGS:JAAVVJ|G4P62_T014072"; product "transcript variant X1"; protein_id "KAF7221787.1"; exon_number "5";
CM025012.1	Genbank	CDS	12876113	12876169	.	-	0	gene_id "G4P62_008645"; transcript_id "gnl|WGS:JAAVVJ|G4P62_T014072"; gbkey "CDS"; gene "ttc19"; locus_tag "G4P62_008645"; orig_transcript_id "gnl|WGS:JAAVVJ|G4P62_T014072"; product "transcript variant X1"; protein_id "KAF7221787.1"; exon_number "6";
CM025012.1	Genbank	CDS	12875182	12875243	.	-	0	gene_id "G4P62_008645"; transcript_id "gnl|WGS:JAAVVJ|G4P62_T014072"; gbkey "CDS"; gene "ttc19"; locus_tag "G4P62_008645"; orig_transcript_id "gnl|WGS:JAAVVJ|G4P62_T014072"; product "transcript variant X1"; protein_id "KAF7221787.1"; exon_number "7";
CM025012.1	Genbank	CDS	12874783	12875104	.	-	1	gene_id "G4P62_008645"; transcript_id "gnl|WGS:JAAVVJ|G4P62_T014072"; gbkey "CDS"; gene "ttc19"; locus_tag "G4P62_008645"; orig_transcript_id "gnl|WGS:JAAVVJ|G4P62_T014072"; product "transcript variant X1"; protein_id "KAF7221787.1"; exon_number "8";
CM025012.1	Genbank	CDS	12872945	12873107	.	-	0	gene_id "G4P62_008645"; transcript_id "gnl|WGS:JAAVVJ|G4P62_T014072"; gbkey "CDS"; gene "ttc19"; locus_tag "G4P62_008645"; orig_transcript_id "gnl|WGS:JAAVVJ|G4P62_T014072"; product "transcript variant X1"; protein_id "KAF7221787.1"; exon_number "9";
CM025012.1	Genbank	CDS	12872688	12872869	.	-	2	gene_id "G4P62_008645"; transcript_id "gnl|WGS:JAAVVJ|G4P62_T014072"; gbkey "CDS"; gene "ttc19"; locus_tag "G4P62_008645"; orig_transcript_id "gnl|WGS:JAAVVJ|G4P62_T014072"; product "transcript variant X1"; protein_id "KAF7221787.1"; exon_number "10";
CM025012.1	Genbank	start_codon	12879229	12879231	.	-	0	gene_id "G4P62_008645"; transcript_id "gnl|WGS:JAAVVJ|G4P62_T014072"; gbkey "CDS"; gene "ttc19"; locus_tag "G4P62_008645"; orig_transcript_id "gnl|WGS:JAAVVJ|G4P62_T014072"; product "transcript variant X1"; protein_id "KAF7221787.1"; exon_number "1";
CM025012.1	Genbank	stop_codon	12872685	12872687	.	-	0	gene_id "G4P62_008645"; transcript_id "gnl|WGS:JAAVVJ|G4P62_T014072"; gbkey "CDS"; gene "ttc19"; locus_tag "G4P62_008645"; orig_transcript_id "gnl|WGS:JAAVVJ|G4P62_T014072"; product "transcript variant X1"; protein_id "KAF7221787.1"; exon_number "10";
CM025012.1	Genbank	transcript	12872374	12879268	.	-	.	gene_id "G4P62_008645"; transcript_id "gnl|WGS:JAAVVJ|G4P62_T014073"; gbkey "mRNA"; gene "ttc19"; locus_tag "G4P62_008645"; note "transcript variant X2"; orig_protein_id "gnl|WGS:JAAVVJ|G4P62_P014073"; orig_transcript_id "gnl|WGS:JAAVVJ|G4P62_T014073"; product "tetratricopeptide repeat domain 19"; transcript_biotype "mRNA";
CM025012.1	Genbank	exon	12879158	12879268	.	-	.	gene_id "G4P62_008645"; transcript_id "gnl|WGS:JAAVVJ|G4P62_T014073"; gene "ttc19"; locus_tag "G4P62_008645"; note "transcript variant X2"; orig_protein_id "gnl|WGS:JAAVVJ|G4P62_P014073"; orig_transcript_id "gnl|WGS:JAAVVJ|G4P62_T014073"; product "tetratricopeptide repeat domain 19"; transcript_biotype "mRNA"; exon_number "1";
CM025012.1	Genbank	exon	12878837	12878982	.	-	.	gene_id "G4P62_008645"; transcript_id "gnl|WGS:JAAVVJ|G4P62_T014073"; gene "ttc19"; locus_tag "G4P62_008645"; note "transcript variant X2"; orig_protein_id "gnl|WGS:JAAVVJ|G4P62_P014073"; orig_transcript_id "gnl|WGS:JAAVVJ|G4P62_T014073"; product "tetratricopeptide repeat domain 19"; transcript_biotype "mRNA"; exon_number "2";
CM025012.1	Genbank	exon	12878058	12878131	.	-	.	gene_id "G4P62_008645"; transcript_id "gnl|WGS:JAAVVJ|G4P62_T014073"; gene "ttc19"; locus_tag "G4P62_008645"; note "transcript variant X2"; orig_protein_id "gnl|WGS:JAAVVJ|G4P62_P014073"; orig_transcript_id "gnl|WGS:JAAVVJ|G4P62_T014073"; product "tetratricopeptide repeat domain 19"; transcript_biotype "mRNA"; exon_number "3";
CM025012.1	Genbank	exon	12876457	12876567	.	-	.	gene_id "G4P62_008645"; transcript_id "gnl|WGS:JAAVVJ|G4P62_T014073"; gene "ttc19"; locus_tag "G4P62_008645"; note "transcript variant X2"; orig_protein_id "gnl|WGS:JAAVVJ|G4P62_P014073"; orig_transcript_id "gnl|WGS:JAAVVJ|G4P62_T014073"; product "tetratricopeptide repeat domain 19"; transcript_biotype "mRNA"; exon_number "4";
CM025012.1	Genbank	exon	12876313	12876351	.	-	.	gene_id "G4P62_008645"; transcript_id "gnl|WGS:JAAVVJ|G4P62_T014073"; gene "ttc19"; locus_tag "G4P62_008645"; note "transcript variant X2"; orig_protein_id "gnl|WGS:JAAVVJ|G4P62_P014073"; orig_transcript_id "gnl|WGS:JAAVVJ|G4P62_T014073"; product "tetratricopeptide repeat domain 19"; transcript_biotype "mRNA"; exon_number "5";
CM025012.1	Genbank	exon	12876113	12876169	.	-	.	gene_id "G4P62_008645"; transcript_id "gnl|WGS:JAAVVJ|G4P62_T014073"; gene "ttc19"; locus_tag "G4P62_008645"; note "transcript variant X2"; orig_protein_id "gnl|WGS:JAAVVJ|G4P62_P014073"; orig_transcript_id "gnl|WGS:JAAVVJ|G4P62_T014073"; product "tetratricopeptide repeat domain 19"; transcript_biotype "mRNA"; exon_number "6";
CM025012.1	Genbank	exon	12875182	12875243	.	-	.	gene_id "G4P62_008645"; transcript_id "gnl|WGS:JAAVVJ|G4P62_T014073"; gene "ttc19"; locus_tag "G4P62_008645"; note "transcript variant X2"; orig_protein_id "gnl|WGS:JAAVVJ|G4P62_P014073"; orig_transcript_id "gnl|WGS:JAAVVJ|G4P62_T014073"; product "tetratricopeptide repeat domain 19"; transcript_biotype "mRNA"; exon_number "7";
CM025012.1	Genbank	exon	12875010	12875104	.	-	.	gene_id "G4P62_008645"; transcript_id "gnl|WGS:JAAVVJ|G4P62_T014073"; gene "ttc19"; locus_tag "G4P62_008645"; note "transcript variant X2"; orig_protein_id "gnl|WGS:JAAVVJ|G4P62_P014073"; orig_transcript_id "gnl|WGS:JAAVVJ|G4P62_T014073"; product "tetratricopeptide repeat domain 19"; transcript_biotype "mRNA"; exon_number "8";
CM025012.1	Genbank	exon	12874783	12874946	.	-	.	gene_id "G4P62_008645"; transcript_id "gnl|WGS:JAAVVJ|G4P62_T014073"; gene "ttc19"; locus_tag "G4P62_008645"; note "transcript variant X2"; orig_protein_id "gnl|WGS:JAAVVJ|G4P62_P014073"; orig_transcript_id "gnl|WGS:JAAVVJ|G4P62_T014073"; product "tetratricopeptide repeat domain 19"; transcript_biotype "mRNA"; exon_number "9";
CM025012.1	Genbank	exon	12872945	12873107	.	-	.	gene_id "G4P62_008645"; transcript_id "gnl|WGS:JAAVVJ|G4P62_T014073"; gene "ttc19"; locus_tag "G4P62_008645"; note "transcript variant X2"; orig_protein_id "gnl|WGS:JAAVVJ|G4P62_P014073"; orig_transcript_id "gnl|WGS:JAAVVJ|G4P62_T014073"; product "tetratricopeptide repeat domain 19"; transcript_biotype "mRNA"; exon_number "10";
CM025012.1	Genbank	exon	12872374	12872869	.	-	.	gene_id "G4P62_008645"; transcript_id "gnl|WGS:JAAVVJ|G4P62_T014073"; gene "ttc19"; locus_tag "G4P62_008645"; note "transcript variant X2"; orig_protein_id "gnl|WGS:JAAVVJ|G4P62_P014073"; orig_transcript_id "gnl|WGS:JAAVVJ|G4P62_T014073"; product "tetratricopeptide repeat domain 19"; transcript_biotype "mRNA"; exon_number "11";
CM025012.1	Genbank	CDS	12879158	12879231	.	-	0	gene_id "G4P62_008645"; transcript_id "gnl|WGS:JAAVVJ|G4P62_T014073"; gbkey "CDS"; gene "ttc19"; locus_tag "G4P62_008645"; orig_transcript_id "gnl|WGS:JAAVVJ|G4P62_T014073"; product "transcript variant X2"; protein_id "KAF7221788.1"; exon_number "1";
CM025012.1	Genbank	CDS	12878837	12878982	.	-	1	gene_id "G4P62_008645"; transcript_id "gnl|WGS:JAAVVJ|G4P62_T014073"; gbkey "CDS"; gene "ttc19"; locus_tag "G4P62_008645"; orig_transcript_id "gnl|WGS:JAAVVJ|G4P62_T014073"; product "transcript variant X2"; protein_id "KAF7221788.1"; exon_number "2";
CM025012.1	Genbank	CDS	12878058	12878131	.	-	2	gene_id "G4P62_008645"; transcript_id "gnl|WGS:JAAVVJ|G4P62_T014073"; gbkey "CDS"; gene "ttc19"; locus_tag "G4P62_008645"; orig_transcript_id "gnl|WGS:JAAVVJ|G4P62_T014073"; product "transcript variant X2"; protein_id "KAF7221788.1"; exon_number "3";
CM025012.1	Genbank	CDS	12876457	12876567	.	-	0	gene_id "G4P62_008645"; transcript_id "gnl|WGS:JAAVVJ|G4P62_T014073"; gbkey "CDS"; gene "ttc19"; locus_tag "G4P62_008645"; orig_transcript_id "gnl|WGS:JAAVVJ|G4P62_T014073"; product "transcript variant X2"; protein_id "KAF7221788.1"; exon_number "4";
CM025012.1	Genbank	CDS	12876313	12876351	.	-	0	gene_id "G4P62_008645"; transcript_id "gnl|WGS:JAAVVJ|G4P62_T014073"; gbkey "CDS"; gene "ttc19"; locus_tag "G4P62_008645"; orig_transcript_id "gnl|WGS:JAAVVJ|G4P62_T014073"; product "transcript variant X2"; protein_id "KAF7221788.1"; exon_number "5";
CM025012.1	Genbank	CDS	12876113	12876169	.	-	0	gene_id "G4P62_008645"; transcript_id "gnl|WGS:JAAVVJ|G4P62_T014073"; gbkey "CDS"; gene "ttc19"; locus_tag "G4P62_008645"; orig_transcript_id "gnl|WGS:JAAVVJ|G4P62_T014073"; product "transcript variant X2"; protein_id "KAF7221788.1"; exon_number "6";
CM025012.1	Genbank	CDS	12875182	12875243	.	-	0	gene_id "G4P62_008645"; transcript_id "gnl|WGS:JAAVVJ|G4P62_T014073"; gbkey "CDS"; gene "ttc19"; locus_tag "G4P62_008645"; orig_transcript_id "gnl|WGS:JAAVVJ|G4P62_T014073"; product "transcript variant X2"; protein_id "KAF7221788.1"; exon_number "7";
CM025012.1	Genbank	CDS	12875010	12875104	.	-	1	gene_id "G4P62_008645"; transcript_id "gnl|WGS:JAAVVJ|G4P62_T014073"; gbkey "CDS"; gene "ttc19"; locus_tag "G4P62_008645"; orig_transcript_id "gnl|WGS:JAAVVJ|G4P62_T014073"; product "transcript variant X2"; protein_id "KAF7221788.1"; exon_number "8";
CM025012.1	Genbank	CDS	12874783	12874946	.	-	2	gene_id "G4P62_008645"; transcript_id "gnl|WGS:JAAVVJ|G4P62_T014073"; gbkey "CDS"; gene "ttc19"; locus_tag "G4P62_008645"; orig_transcript_id "gnl|WGS:JAAVVJ|G4P62_T014073"; product "transcript variant X2"; protein_id "KAF7221788.1"; exon_number "9";
CM025012.1	Genbank	CDS	12872945	12873107	.	-	0	gene_id "G4P62_008645"; transcript_id "gnl|WGS:JAAVVJ|G4P62_T014073"; gbkey "CDS"; gene "ttc19"; locus_tag "G4P62_008645"; orig_transcript_id "gnl|WGS:JAAVVJ|G4P62_T014073"; product "transcript variant X2"; protein_id "KAF7221788.1"; exon_number "10";
CM025012.1	Genbank	CDS	12872688	12872869	.	-	2	gene_id "G4P62_008645"; transcript_id "gnl|WGS:JAAVVJ|G4P62_T014073"; gbkey "CDS"; gene "ttc19"; locus_tag "G4P62_008645"; orig_transcript_id "gnl|WGS:JAAVVJ|G4P62_T014073"; product "transcript variant X2"; protein_id "KAF7221788.1"; exon_number "11";
CM025012.1	Genbank	start_codon	12879229	12879231	.	-	0	gene_id "G4P62_008645"; transcript_id "gnl|WGS:JAAVVJ|G4P62_T014073"; gbkey "CDS"; gene "ttc19"; locus_tag "G4P62_008645"; orig_transcript_id "gnl|WGS:JAAVVJ|G4P62_T014073"; product "transcript variant X2"; protein_id "KAF7221788.1"; exon_number "1";
CM025012.1	Genbank	stop_codon	12872685	12872687	.	-	0	gene_id "G4P62_008645"; transcript_id "gnl|WGS:JAAVVJ|G4P62_T014073"; gbkey "CDS"; gene "ttc19"; locus_tag "G4P62_008645"; orig_transcript_id "gnl|WGS:JAAVVJ|G4P62_T014073"; product "transcript variant X2"; protein_id "KAF7221788.1"; exon_number "11";
CM025012.1	Genbank	gene	12887465	12903819	.	-	.	gene_id "G4P62_008646"; transcript_id ""; description "oocyte zinc finger protein XlCOF6-like isoform"; gbkey "Gene"; gene_biotype "protein_coding"; locus_tag "G4P62_008646"; note "LOC107383694";
CM025012.1	Genbank	transcript	12887465	12903819	.	-	.	gene_id "G4P62_008646"; transcript_id "gnl|WGS:JAAVVJ|G4P62_T014074"; gbkey "mRNA"; locus_tag "G4P62_008646"; note "transcript variant X2"; orig_protein_id "gnl|WGS:JAAVVJ|G4P62_P014074"; orig_transcript_id "gnl|WGS:JAAVVJ|G4P62_T014074"; product "oocyte zinc finger protein XlCOF6-like"; transcript_biotype "mRNA";
CM025012.1	Genbank	exon	12903439	12903819	.	-	.	gene_id "G4P62_008646"; transcript_id "gnl|WGS:JAAVVJ|G4P62_T014074"; locus_tag "G4P62_008646"; note "transcript variant X2"; orig_protein_id "gnl|WGS:JAAVVJ|G4P62_P014074"; orig_transcript_id "gnl|WGS:JAAVVJ|G4P62_T014074"; product "oocyte zinc finger protein XlCOF6-like"; transcript_biotype "mRNA"; exon_number "1";
CM025012.1	Genbank	exon	12900984	12901049	.	-	.	gene_id "G4P62_008646"; transcript_id "gnl|WGS:JAAVVJ|G4P62_T014074"; locus_tag "G4P62_008646"; note "transcript variant X2"; orig_protein_id "gnl|WGS:JAAVVJ|G4P62_P014074"; orig_transcript_id "gnl|WGS:JAAVVJ|G4P62_T014074"; product "oocyte zinc finger protein XlCOF6-like"; transcript_biotype "mRNA"; exon_number "2";
CM025012.1	Genbank	exon	12890313	12890445	.	-	.	gene_id "G4P62_008646"; transcript_id "gnl|WGS:JAAVVJ|G4P62_T014074"; locus_tag "G4P62_008646"; note "transcript variant X2"; orig_protein_id "gnl|WGS:JAAVVJ|G4P62_P014074"; orig_transcript_id "gnl|WGS:JAAVVJ|G4P62_T014074"; product "oocyte zinc finger protein XlCOF6-like"; transcript_biotype "mRNA"; exon_number "3";
CM025012.1	Genbank	exon	12887465	12890208	.	-	.	gene_id "G4P62_008646"; transcript_id "gnl|WGS:JAAVVJ|G4P62_T014074"; locus_tag "G4P62_008646"; note "transcript variant X2"; orig_protein_id "gnl|WGS:JAAVVJ|G4P62_P014074"; orig_transcript_id "gnl|WGS:JAAVVJ|G4P62_T014074"; product "oocyte zinc finger protein XlCOF6-like"; transcript_biotype "mRNA"; exon_number "4";
CM025012.1	Genbank	CDS	12903439	12903477	.	-	0	gene_id "G4P62_008646"; transcript_id "gnl|WGS:JAAVVJ|G4P62_T014074"; gbkey "CDS"; locus_tag "G4P62_008646"; orig_transcript_id "gnl|WGS:JAAVVJ|G4P62_T014074"; product "transcript variant X2"; protein_id "KAF7221789.1"; exon_number "1";
CM025012.1	Genbank	CDS	12900984	12901049	.	-	0	gene_id "G4P62_008646"; transcript_id "gnl|WGS:JAAVVJ|G4P62_T014074"; gbkey "CDS"; locus_tag "G4P62_008646"; orig_transcript_id "gnl|WGS:JAAVVJ|G4P62_T014074"; product "transcript variant X2"; protein_id "KAF7221789.1"; exon_number "2";
CM025012.1	Genbank	CDS	12890313	12890445	.	-	0	gene_id "G4P62_008646"; transcript_id "gnl|WGS:JAAVVJ|G4P62_T014074"; gbkey "CDS"; locus_tag "G4P62_008646"; orig_transcript_id "gnl|WGS:JAAVVJ|G4P62_T014074"; product "transcript variant X2"; protein_id "KAF7221789.1"; exon_number "3";
CM025012.1	Genbank	CDS	12888845	12890208	.	-	2	gene_id "G4P62_008646"; transcript_id "gnl|WGS:JAAVVJ|G4P62_T014074"; gbkey "CDS"; locus_tag "G4P62_008646"; orig_transcript_id "gnl|WGS:JAAVVJ|G4P62_T014074"; product "transcript variant X2"; protein_id "KAF7221789.1"; exon_number "4";
CM025012.1	Genbank	start_codon	12903475	12903477	.	-	0	gene_id "G4P62_008646"; transcript_id "gnl|WGS:JAAVVJ|G4P62_T014074"; gbkey "CDS"; locus_tag "G4P62_008646"; orig_transcript_id "gnl|WGS:JAAVVJ|G4P62_T014074"; product "transcript variant X2"; protein_id "KAF7221789.1"; exon_number "1";
CM025012.1	Genbank	stop_codon	12888842	12888844	.	-	0	gene_id "G4P62_008646"; transcript_id "gnl|WGS:JAAVVJ|G4P62_T014074"; gbkey "CDS"; locus_tag "G4P62_008646"; orig_transcript_id "gnl|WGS:JAAVVJ|G4P62_T014074"; product "transcript variant X2"; protein_id "KAF7221789.1"; exon_number "4";
CM025012.1	Genbank	transcript	12887465	12903819	.	-	.	gene_id "G4P62_008646"; transcript_id "gnl|WGS:JAAVVJ|G4P62_T014075"; gbkey "mRNA"; locus_tag "G4P62_008646"; note "transcript variant X1"; orig_protein_id "gnl|WGS:JAAVVJ|G4P62_P014075"; orig_transcript_id "gnl|WGS:JAAVVJ|G4P62_T014075"; product "oocyte zinc finger protein XlCOF6-like"; transcript_biotype "mRNA";
CM025012.1	Genbank	exon	12903439	12903819	.	-	.	gene_id "G4P62_008646"; transcript_id "gnl|WGS:JAAVVJ|G4P62_T014075"; locus_tag "G4P62_008646"; note "transcript variant X1"; orig_protein_id "gnl|WGS:JAAVVJ|G4P62_P014075"; orig_transcript_id "gnl|WGS:JAAVVJ|G4P62_T014075"; product "oocyte zinc finger protein XlCOF6-like"; transcript_biotype "mRNA"; exon_number "1";
CM025012.1	Genbank	exon	12900984	12901049	.	-	.	gene_id "G4P62_008646"; transcript_id "gnl|WGS:JAAVVJ|G4P62_T014075"; locus_tag "G4P62_008646"; note "transcript variant X1"; orig_protein_id "gnl|WGS:JAAVVJ|G4P62_P014075"; orig_transcript_id "gnl|WGS:JAAVVJ|G4P62_T014075"; product "oocyte zinc finger protein XlCOF6-like"; transcript_biotype "mRNA"; exon_number "2";
CM025012.1	Genbank	exon	12899160	12899339	.	-	.	gene_id "G4P62_008646"; transcript_id "gnl|WGS:JAAVVJ|G4P62_T014075"; locus_tag "G4P62_008646"; note "transcript variant X1"; orig_protein_id "gnl|WGS:JAAVVJ|G4P62_P014075"; orig_transcript_id "gnl|WGS:JAAVVJ|G4P62_T014075"; product "oocyte zinc finger protein XlCOF6-like"; transcript_biotype "mRNA"; exon_number "3";
CM025012.1	Genbank	exon	12890313	12890445	.	-	.	gene_id "G4P62_008646"; transcript_id "gnl|WGS:JAAVVJ|G4P62_T014075"; locus_tag "G4P62_008646"; note "transcript variant X1"; orig_protein_id "gnl|WGS:JAAVVJ|G4P62_P014075"; orig_transcript_id "gnl|WGS:JAAVVJ|G4P62_T014075"; product "oocyte zinc finger protein XlCOF6-like"; transcript_biotype "mRNA"; exon_number "4";
CM025012.1	Genbank	exon	12887465	12890208	.	-	.	gene_id "G4P62_008646"; transcript_id "gnl|WGS:JAAVVJ|G4P62_T014075"; locus_tag "G4P62_008646"; note "transcript variant X1"; orig_protein_id "gnl|WGS:JAAVVJ|G4P62_P014075"; orig_transcript_id "gnl|WGS:JAAVVJ|G4P62_T014075"; product "oocyte zinc finger protein XlCOF6-like"; transcript_biotype "mRNA"; exon_number "5";
CM025012.1	Genbank	CDS	12903439	12903477	.	-	0	gene_id "G4P62_008646"; transcript_id "gnl|WGS:JAAVVJ|G4P62_T014075"; gbkey "CDS"; locus_tag "G4P62_008646"; orig_transcript_id "gnl|WGS:JAAVVJ|G4P62_T014075"; product "transcript variant X1"; protein_id "KAF7221790.1"; exon_number "1";
CM025012.1	Genbank	CDS	12900984	12901049	.	-	0	gene_id "G4P62_008646"; transcript_id "gnl|WGS:JAAVVJ|G4P62_T014075"; gbkey "CDS"; locus_tag "G4P62_008646"; orig_transcript_id "gnl|WGS:JAAVVJ|G4P62_T014075"; product "transcript variant X1"; protein_id "KAF7221790.1"; exon_number "2";
CM025012.1	Genbank	CDS	12899160	12899339	.	-	0	gene_id "G4P62_008646"; transcript_id "gnl|WGS:JAAVVJ|G4P62_T014075"; gbkey "CDS"; locus_tag "G4P62_008646"; orig_transcript_id "gnl|WGS:JAAVVJ|G4P62_T014075"; product "transcript variant X1"; protein_id "KAF7221790.1"; exon_number "3";
CM025012.1	Genbank	CDS	12890313	12890445	.	-	0	gene_id "G4P62_008646"; transcript_id "gnl|WGS:JAAVVJ|G4P62_T014075"; gbkey "CDS"; locus_tag "G4P62_008646"; orig_transcript_id "gnl|WGS:JAAVVJ|G4P62_T014075"; product "transcript variant X1"; protein_id "KAF7221790.1"; exon_number "4";
CM025012.1	Genbank	CDS	12888845	12890208	.	-	2	gene_id "G4P62_008646"; transcript_id "gnl|WGS:JAAVVJ|G4P62_T014075"; gbkey "CDS"; locus_tag "G4P62_008646"; orig_transcript_id "gnl|WGS:JAAVVJ|G4P62_T014075"; product "transcript variant X1"; protein_id "KAF7221790.1"; exon_number "5";
CM025012.1	Genbank	start_codon	12903475	12903477	.	-	0	gene_id "G4P62_008646"; transcript_id "gnl|WGS:JAAVVJ|G4P62_T014075"; gbkey "CDS"; locus_tag "G4P62_008646"; orig_transcript_id "gnl|WGS:JAAVVJ|G4P62_T014075"; product "transcript variant X1"; protein_id "KAF7221790.1"; exon_number "1";
CM025012.1	Genbank	stop_codon	12888842	12888844	.	-	0	gene_id "G4P62_008646"; transcript_id "gnl|WGS:JAAVVJ|G4P62_T014075"; gbkey "CDS"; locus_tag "G4P62_008646"; orig_transcript_id "gnl|WGS:JAAVVJ|G4P62_T014075"; product "transcript variant X1"; protein_id "KAF7221790.1"; exon_number "5";
CM025012.1	Genbank	gene	12928288	12934696	.	-	.	gene_id "G4P62_008647"; transcript_id ""; description "transmembrane and ubiquitin-like"; gbkey "Gene"; gene "tmub1"; gene_biotype "protein_coding"; locus_tag "G4P62_008647";
CM025012.1	Genbank	transcript	12928288	12934696	.	-	.	gene_id "G4P62_008647"; transcript_id "gnl|WGS:JAAVVJ|G4P62_T014076"; gbkey "mRNA"; gene "tmub1"; locus_tag "G4P62_008647"; note "transcript variant X4"; orig_protein_id "gnl|WGS:JAAVVJ|G4P62_P014076"; orig_transcript_id "gnl|WGS:JAAVVJ|G4P62_T014076"; product "transmembrane and ubiquitin like domain containing 1"; transcript_biotype "mRNA";
CM025012.1	Genbank	exon	12934592	12934696	.	-	.	gene_id "G4P62_008647"; transcript_id "gnl|WGS:JAAVVJ|G4P62_T014076"; gene "tmub1"; locus_tag "G4P62_008647"; note "transcript variant X4"; orig_protein_id "gnl|WGS:JAAVVJ|G4P62_P014076"; orig_transcript_id "gnl|WGS:JAAVVJ|G4P62_T014076"; product "transmembrane and ubiquitin like domain containing 1"; transcript_biotype "mRNA"; exon_number "1";
CM025012.1	Genbank	exon	12929334	12929742	.	-	.	gene_id "G4P62_008647"; transcript_id "gnl|WGS:JAAVVJ|G4P62_T014076"; gene "tmub1"; locus_tag "G4P62_008647"; note "transcript variant X4"; orig_protein_id "gnl|WGS:JAAVVJ|G4P62_P014076"; orig_transcript_id "gnl|WGS:JAAVVJ|G4P62_T014076"; product "transmembrane and ubiquitin like domain containing 1"; transcript_biotype "mRNA"; exon_number "2";
CM025012.1	Genbank	exon	12928288	12928937	.	-	.	gene_id "G4P62_008647"; transcript_id "gnl|WGS:JAAVVJ|G4P62_T014076"; gene "tmub1"; locus_tag "G4P62_008647"; note "transcript variant X4"; orig_protein_id "gnl|WGS:JAAVVJ|G4P62_P014076"; orig_transcript_id "gnl|WGS:JAAVVJ|G4P62_T014076"; product "transmembrane and ubiquitin like domain containing 1"; transcript_biotype "mRNA"; exon_number "3";
CM025012.1	Genbank	CDS	12929334	12929725	.	-	0	gene_id "G4P62_008647"; transcript_id "gnl|WGS:JAAVVJ|G4P62_T014076"; gbkey "CDS"; gene "tmub1"; locus_tag "G4P62_008647"; orig_transcript_id "gnl|WGS:JAAVVJ|G4P62_T014076"; product "transcript variant X4"; protein_id "KAF7221791.1"; exon_number "2";
CM025012.1	Genbank	CDS	12928589	12928937	.	-	1	gene_id "G4P62_008647"; transcript_id "gnl|WGS:JAAVVJ|G4P62_T014076"; gbkey "CDS"; gene "tmub1"; locus_tag "G4P62_008647"; orig_transcript_id "gnl|WGS:JAAVVJ|G4P62_T014076"; product "transcript variant X4"; protein_id "KAF7221791.1"; exon_number "3";
CM025012.1	Genbank	start_codon	12929723	12929725	.	-	0	gene_id "G4P62_008647"; transcript_id "gnl|WGS:JAAVVJ|G4P62_T014076"; gbkey "CDS"; gene "tmub1"; locus_tag "G4P62_008647"; orig_transcript_id "gnl|WGS:JAAVVJ|G4P62_T014076"; product "transcript variant X4"; protein_id "KAF7221791.1"; exon_number "2";
CM025012.1	Genbank	stop_codon	12928586	12928588	.	-	0	gene_id "G4P62_008647"; transcript_id "gnl|WGS:JAAVVJ|G4P62_T014076"; gbkey "CDS"; gene "tmub1"; locus_tag "G4P62_008647"; orig_transcript_id "gnl|WGS:JAAVVJ|G4P62_T014076"; product "transcript variant X4"; protein_id "KAF7221791.1"; exon_number "3";
CM025012.1	Genbank	transcript	12928288	12934082	.	-	.	gene_id "G4P62_008647"; transcript_id "gnl|WGS:JAAVVJ|G4P62_T014077"; gbkey "mRNA"; gene "tmub1"; locus_tag "G4P62_008647"; note "transcript variant X3"; orig_protein_id "gnl|WGS:JAAVVJ|G4P62_P014077"; orig_transcript_id "gnl|WGS:JAAVVJ|G4P62_T014077"; product "transmembrane and ubiquitin like domain containing 1"; transcript_biotype "mRNA";
CM025012.1	Genbank	exon	12933992	12934082	.	-	.	gene_id "G4P62_008647"; transcript_id "gnl|WGS:JAAVVJ|G4P62_T014077"; gene "tmub1"; locus_tag "G4P62_008647"; note "transcript variant X3"; orig_protein_id "gnl|WGS:JAAVVJ|G4P62_P014077"; orig_transcript_id "gnl|WGS:JAAVVJ|G4P62_T014077"; product "transmembrane and ubiquitin like domain containing 1"; transcript_biotype "mRNA"; exon_number "1";
CM025012.1	Genbank	exon	12929334	12929742	.	-	.	gene_id "G4P62_008647"; transcript_id "gnl|WGS:JAAVVJ|G4P62_T014077"; gene "tmub1"; locus_tag "G4P62_008647"; note "transcript variant X3"; orig_protein_id "gnl|WGS:JAAVVJ|G4P62_P014077"; orig_transcript_id "gnl|WGS:JAAVVJ|G4P62_T014077"; product "transmembrane and ubiquitin like domain containing 1"; transcript_biotype "mRNA"; exon_number "2";
CM025012.1	Genbank	exon	12928288	12928937	.	-	.	gene_id "G4P62_008647"; transcript_id "gnl|WGS:JAAVVJ|G4P62_T014077"; gene "tmub1"; locus_tag "G4P62_008647"; note "transcript variant X3"; orig_protein_id "gnl|WGS:JAAVVJ|G4P62_P014077"; orig_transcript_id "gnl|WGS:JAAVVJ|G4P62_T014077"; product "transmembrane and ubiquitin like domain containing 1"; transcript_biotype "mRNA"; exon_number "3";
CM025012.1	Genbank	CDS	12933992	12933995	.	-	0	gene_id "G4P62_008647"; transcript_id "gnl|WGS:JAAVVJ|G4P62_T014077"; gbkey "CDS"; gene "tmub1"; locus_tag "G4P62_008647"; orig_transcript_id "gnl|WGS:JAAVVJ|G4P62_T014077"; product "transcript variant X3"; protein_id "KAF7221792.1"; exon_number "1";
CM025012.1	Genbank	CDS	12929334	12929742	.	-	2	gene_id "G4P62_008647"; transcript_id "gnl|WGS:JAAVVJ|G4P62_T014077"; gbkey "CDS"; gene "tmub1"; locus_tag "G4P62_008647"; orig_transcript_id "gnl|WGS:JAAVVJ|G4P62_T014077"; product "transcript variant X3"; protein_id "KAF7221792.1"; exon_number "2";
CM025012.1	Genbank	CDS	12928589	12928937	.	-	1	gene_id "G4P62_008647"; transcript_id "gnl|WGS:JAAVVJ|G4P62_T014077"; gbkey "CDS"; gene "tmub1"; locus_tag "G4P62_008647"; orig_transcript_id "gnl|WGS:JAAVVJ|G4P62_T014077"; product "transcript variant X3"; protein_id "KAF7221792.1"; exon_number "3";
CM025012.1	Genbank	start_codon	12933993	12933995	.	-	0	gene_id "G4P62_008647"; transcript_id "gnl|WGS:JAAVVJ|G4P62_T014077"; gbkey "CDS"; gene "tmub1"; locus_tag "G4P62_008647"; orig_transcript_id "gnl|WGS:JAAVVJ|G4P62_T014077"; product "transcript variant X3"; protein_id "KAF7221792.1"; exon_number "1";
CM025012.1	Genbank	stop_codon	12928586	12928588	.	-	0	gene_id "G4P62_008647"; transcript_id "gnl|WGS:JAAVVJ|G4P62_T014077"; gbkey "CDS"; gene "tmub1"; locus_tag "G4P62_008647"; orig_transcript_id "gnl|WGS:JAAVVJ|G4P62_T014077"; product "transcript variant X3"; protein_id "KAF7221792.1"; exon_number "3";
CM025012.1	Genbank	transcript	12928288	12930256	.	-	.	gene_id "G4P62_008647"; transcript_id "gnl|WGS:JAAVVJ|G4P62_T014079"; gbkey "mRNA"; gene "tmub1"; locus_tag "G4P62_008647"; note "transcript variant X1"; orig_protein_id "gnl|WGS:JAAVVJ|G4P62_P014079"; orig_transcript_id "gnl|WGS:JAAVVJ|G4P62_T014079"; product "transmembrane and ubiquitin like domain containing 1"; transcript_biotype "mRNA";
CM025012.1	Genbank	exon	12929334	12930256	.	-	.	gene_id "G4P62_008647"; transcript_id "gnl|WGS:JAAVVJ|G4P62_T014079"; gene "tmub1"; locus_tag "G4P62_008647"; note "transcript variant X1"; orig_protein_id "gnl|WGS:JAAVVJ|G4P62_P014079"; orig_transcript_id "gnl|WGS:JAAVVJ|G4P62_T014079"; product "transmembrane and ubiquitin like domain containing 1"; transcript_biotype "mRNA"; exon_number "1";
CM025012.1	Genbank	exon	12928288	12928937	.	-	.	gene_id "G4P62_008647"; transcript_id "gnl|WGS:JAAVVJ|G4P62_T014079"; gene "tmub1"; locus_tag "G4P62_008647"; note "transcript variant X1"; orig_protein_id "gnl|WGS:JAAVVJ|G4P62_P014079"; orig_transcript_id "gnl|WGS:JAAVVJ|G4P62_T014079"; product "transmembrane and ubiquitin like domain containing 1"; transcript_biotype "mRNA"; exon_number "2";
CM025012.1	Genbank	CDS	12929334	12929872	.	-	0	gene_id "G4P62_008647"; transcript_id "gnl|WGS:JAAVVJ|G4P62_T014079"; gbkey "CDS"; gene "tmub1"; locus_tag "G4P62_008647"; orig_transcript_id "gnl|WGS:JAAVVJ|G4P62_T014079"; product "transcript variant X1"; protein_id "KAF7221794.1"; exon_number "1";
CM025012.1	Genbank	CDS	12928589	12928937	.	-	1	gene_id "G4P62_008647"; transcript_id "gnl|WGS:JAAVVJ|G4P62_T014079"; gbkey "CDS"; gene "tmub1"; locus_tag "G4P62_008647"; orig_transcript_id "gnl|WGS:JAAVVJ|G4P62_T014079"; product "transcript variant X1"; protein_id "KAF7221794.1"; exon_number "2";
CM025012.1	Genbank	start_codon	12929870	12929872	.	-	0	gene_id "G4P62_008647"; transcript_id "gnl|WGS:JAAVVJ|G4P62_T014079"; gbkey "CDS"; gene "tmub1"; locus_tag "G4P62_008647"; orig_transcript_id "gnl|WGS:JAAVVJ|G4P62_T014079"; product "transcript variant X1"; protein_id "KAF7221794.1"; exon_number "1";
CM025012.1	Genbank	stop_codon	12928586	12928588	.	-	0	gene_id "G4P62_008647"; transcript_id "gnl|WGS:JAAVVJ|G4P62_T014079"; gbkey "CDS"; gene "tmub1"; locus_tag "G4P62_008647"; orig_transcript_id "gnl|WGS:JAAVVJ|G4P62_T014079"; product "transcript variant X1"; protein_id "KAF7221794.1"; exon_number "2";
CM025012.1	Genbank	transcript	12928288	12930225	.	-	.	gene_id "G4P62_008647"; transcript_id "gnl|WGS:JAAVVJ|G4P62_T014078"; gbkey "mRNA"; gene "tmub1"; locus_tag "G4P62_008647"; note "transcript variant X2"; orig_protein_id "gnl|WGS:JAAVVJ|G4P62_P014078"; orig_transcript_id "gnl|WGS:JAAVVJ|G4P62_T014078"; product "transmembrane and ubiquitin like domain containing 1"; transcript_biotype "mRNA";
CM025012.1	Genbank	exon	12929334	12930225	.	-	.	gene_id "G4P62_008647"; transcript_id "gnl|WGS:JAAVVJ|G4P62_T014078"; gene "tmub1"; locus_tag "G4P62_008647"; note "transcript variant X2"; orig_protein_id "gnl|WGS:JAAVVJ|G4P62_P014078"; orig_transcript_id "gnl|WGS:JAAVVJ|G4P62_T014078"; product "transmembrane and ubiquitin like domain containing 1"; transcript_biotype "mRNA"; exon_number "1";
CM025012.1	Genbank	exon	12928288	12928937	.	-	.	gene_id "G4P62_008647"; transcript_id "gnl|WGS:JAAVVJ|G4P62_T014078"; gene "tmub1"; locus_tag "G4P62_008647"; note "transcript variant X2"; orig_protein_id "gnl|WGS:JAAVVJ|G4P62_P014078"; orig_transcript_id "gnl|WGS:JAAVVJ|G4P62_T014078"; product "transmembrane and ubiquitin like domain containing 1"; transcript_biotype "mRNA"; exon_number "2";
CM025012.1	Genbank	CDS	12929334	12929872	.	-	0	gene_id "G4P62_008647"; transcript_id "gnl|WGS:JAAVVJ|G4P62_T014078"; gbkey "CDS"; gene "tmub1"; locus_tag "G4P62_008647"; orig_transcript_id "gnl|WGS:JAAVVJ|G4P62_T014078"; product "transcript variant X2"; protein_id "KAF7221793.1"; exon_number "1";
CM025012.1	Genbank	CDS	12928589	12928937	.	-	1	gene_id "G4P62_008647"; transcript_id "gnl|WGS:JAAVVJ|G4P62_T014078"; gbkey "CDS"; gene "tmub1"; locus_tag "G4P62_008647"; orig_transcript_id "gnl|WGS:JAAVVJ|G4P62_T014078"; product "transcript variant X2"; protein_id "KAF7221793.1"; exon_number "2";
CM025012.1	Genbank	start_codon	12929870	12929872	.	-	0	gene_id "G4P62_008647"; transcript_id "gnl|WGS:JAAVVJ|G4P62_T014078"; gbkey "CDS"; gene "tmub1"; locus_tag "G4P62_008647"; orig_transcript_id "gnl|WGS:JAAVVJ|G4P62_T014078"; product "transcript variant X2"; protein_id "KAF7221793.1"; exon_number "1";
CM025012.1	Genbank	stop_codon	12928586	12928588	.	-	0	gene_id "G4P62_008647"; transcript_id "gnl|WGS:JAAVVJ|G4P62_T014078"; gbkey "CDS"; gene "tmub1"; locus_tag "G4P62_008647"; orig_transcript_id "gnl|WGS:JAAVVJ|G4P62_T014078"; product "transcript variant X2"; protein_id "KAF7221793.1"; exon_number "2";
CM025012.1	Genbank	gene	12935413	12950230	.	+	.	gene_id "G4P62_008648"; transcript_id ""; description "nucleolar transcription factor 1-A-like isoform"; gbkey "Gene"; gene_biotype "protein_coding"; locus_tag "G4P62_008648"; note "LOC107383692";
CM025012.1	Genbank	transcript	12935413	12950230	.	+	.	gene_id "G4P62_008648"; transcript_id "gnl|WGS:JAAVVJ|G4P62_T014080"; gbkey "mRNA"; locus_tag "G4P62_008648"; note "transcript variant X1"; orig_protein_id "gnl|WGS:JAAVVJ|G4P62_P014080"; orig_transcript_id "gnl|WGS:JAAVVJ|G4P62_T014080"; product "nucleolar transcription factor 1-A-like"; transcript_biotype "mRNA";
CM025012.1	Genbank	exon	12935413	12935702	.	+	.	gene_id "G4P62_008648"; transcript_id "gnl|WGS:JAAVVJ|G4P62_T014080"; locus_tag "G4P62_008648"; note "transcript variant X1"; orig_protein_id "gnl|WGS:JAAVVJ|G4P62_P014080"; orig_transcript_id "gnl|WGS:JAAVVJ|G4P62_T014080"; product "nucleolar transcription factor 1-A-like"; transcript_biotype "mRNA"; exon_number "1";
CM025012.1	Genbank	exon	12936623	12936721	.	+	.	gene_id "G4P62_008648"; transcript_id "gnl|WGS:JAAVVJ|G4P62_T014080"; locus_tag "G4P62_008648"; note "transcript variant X1"; orig_protein_id "gnl|WGS:JAAVVJ|G4P62_P014080"; orig_transcript_id "gnl|WGS:JAAVVJ|G4P62_T014080"; product "nucleolar transcription factor 1-A-like"; transcript_biotype "mRNA"; exon_number "2";
CM025012.1	Genbank	exon	12939581	12939756	.	+	.	gene_id "G4P62_008648"; transcript_id "gnl|WGS:JAAVVJ|G4P62_T014080"; locus_tag "G4P62_008648"; note "transcript variant X1"; orig_protein_id "gnl|WGS:JAAVVJ|G4P62_P014080"; orig_transcript_id "gnl|WGS:JAAVVJ|G4P62_T014080"; product "nucleolar transcription factor 1-A-like"; transcript_biotype "mRNA"; exon_number "3";
CM025012.1	Genbank	exon	12939913	12939996	.	+	.	gene_id "G4P62_008648"; transcript_id "gnl|WGS:JAAVVJ|G4P62_T014080"; locus_tag "G4P62_008648"; note "transcript variant X1"; orig_protein_id "gnl|WGS:JAAVVJ|G4P62_P014080"; orig_transcript_id "gnl|WGS:JAAVVJ|G4P62_T014080"; product "nucleolar transcription factor 1-A-like"; transcript_biotype "mRNA"; exon_number "4";
CM025012.1	Genbank	exon	12940087	12940242	.	+	.	gene_id "G4P62_008648"; transcript_id "gnl|WGS:JAAVVJ|G4P62_T014080"; locus_tag "G4P62_008648"; note "transcript variant X1"; orig_protein_id "gnl|WGS:JAAVVJ|G4P62_P014080"; orig_transcript_id "gnl|WGS:JAAVVJ|G4P62_T014080"; product "nucleolar transcription factor 1-A-like"; transcript_biotype "mRNA"; exon_number "5";
CM025012.1	Genbank	exon	12940332	12940396	.	+	.	gene_id "G4P62_008648"; transcript_id "gnl|WGS:JAAVVJ|G4P62_T014080"; locus_tag "G4P62_008648"; note "transcript variant X1"; orig_protein_id "gnl|WGS:JAAVVJ|G4P62_P014080"; orig_transcript_id "gnl|WGS:JAAVVJ|G4P62_T014080"; product "nucleolar transcription factor 1-A-like"; transcript_biotype "mRNA"; exon_number "6";
CM025012.1	Genbank	exon	12942721	12942841	.	+	.	gene_id "G4P62_008648"; transcript_id "gnl|WGS:JAAVVJ|G4P62_T014080"; locus_tag "G4P62_008648"; note "transcript variant X1"; orig_protein_id "gnl|WGS:JAAVVJ|G4P62_P014080"; orig_transcript_id "gnl|WGS:JAAVVJ|G4P62_T014080"; product "nucleolar transcription factor 1-A-like"; transcript_biotype "mRNA"; exon_number "7";
CM025012.1	Genbank	exon	12943001	12943111	.	+	.	gene_id "G4P62_008648"; transcript_id "gnl|WGS:JAAVVJ|G4P62_T014080"; locus_tag "G4P62_008648"; note "transcript variant X1"; orig_protein_id "gnl|WGS:JAAVVJ|G4P62_P014080"; orig_transcript_id "gnl|WGS:JAAVVJ|G4P62_T014080"; product "nucleolar transcription factor 1-A-like"; transcript_biotype "mRNA"; exon_number "8";
CM025012.1	Genbank	exon	12943918	12944045	.	+	.	gene_id "G4P62_008648"; transcript_id "gnl|WGS:JAAVVJ|G4P62_T014080"; locus_tag "G4P62_008648"; note "transcript variant X1"; orig_protein_id "gnl|WGS:JAAVVJ|G4P62_P014080"; orig_transcript_id "gnl|WGS:JAAVVJ|G4P62_T014080"; product "nucleolar transcription factor 1-A-like"; transcript_biotype "mRNA"; exon_number "9";
CM025012.1	Genbank	exon	12944235	12944376	.	+	.	gene_id "G4P62_008648"; transcript_id "gnl|WGS:JAAVVJ|G4P62_T014080"; locus_tag "G4P62_008648"; note "transcript variant X1"; orig_protein_id "gnl|WGS:JAAVVJ|G4P62_P014080"; orig_transcript_id "gnl|WGS:JAAVVJ|G4P62_T014080"; product "nucleolar transcription factor 1-A-like"; transcript_biotype "mRNA"; exon_number "10";
CM025012.1	Genbank	exon	12944448	12944489	.	+	.	gene_id "G4P62_008648"; transcript_id "gnl|WGS:JAAVVJ|G4P62_T014080"; locus_tag "G4P62_008648"; note "transcript variant X1"; orig_protein_id "gnl|WGS:JAAVVJ|G4P62_P014080"; orig_transcript_id "gnl|WGS:JAAVVJ|G4P62_T014080"; product "nucleolar transcription factor 1-A-like"; transcript_biotype "mRNA"; exon_number "11";
CM025012.1	Genbank	exon	12944588	12944701	.	+	.	gene_id "G4P62_008648"; transcript_id "gnl|WGS:JAAVVJ|G4P62_T014080"; locus_tag "G4P62_008648"; note "transcript variant X1"; orig_protein_id "gnl|WGS:JAAVVJ|G4P62_P014080"; orig_transcript_id "gnl|WGS:JAAVVJ|G4P62_T014080"; product "nucleolar transcription factor 1-A-like"; transcript_biotype "mRNA"; exon_number "12";
CM025012.1	Genbank	exon	12944860	12945018	.	+	.	gene_id "G4P62_008648"; transcript_id "gnl|WGS:JAAVVJ|G4P62_T014080"; locus_tag "G4P62_008648"; note "transcript variant X1"; orig_protein_id "gnl|WGS:JAAVVJ|G4P62_P014080"; orig_transcript_id "gnl|WGS:JAAVVJ|G4P62_T014080"; product "nucleolar transcription factor 1-A-like"; transcript_biotype "mRNA"; exon_number "13";
CM025012.1	Genbank	exon	12945104	12945232	.	+	.	gene_id "G4P62_008648"; transcript_id "gnl|WGS:JAAVVJ|G4P62_T014080"; locus_tag "G4P62_008648"; note "transcript variant X1"; orig_protein_id "gnl|WGS:JAAVVJ|G4P62_P014080"; orig_transcript_id "gnl|WGS:JAAVVJ|G4P62_T014080"; product "nucleolar transcription factor 1-A-like"; transcript_biotype "mRNA"; exon_number "14";
CM025012.1	Genbank	exon	12945427	12945506	.	+	.	gene_id "G4P62_008648"; transcript_id "gnl|WGS:JAAVVJ|G4P62_T014080"; locus_tag "G4P62_008648"; note "transcript variant X1"; orig_protein_id "gnl|WGS:JAAVVJ|G4P62_P014080"; orig_transcript_id "gnl|WGS:JAAVVJ|G4P62_T014080"; product "nucleolar transcription factor 1-A-like"; transcript_biotype "mRNA"; exon_number "15";
CM025012.1	Genbank	exon	12945689	12945878	.	+	.	gene_id "G4P62_008648"; transcript_id "gnl|WGS:JAAVVJ|G4P62_T014080"; locus_tag "G4P62_008648"; note "transcript variant X1"; orig_protein_id "gnl|WGS:JAAVVJ|G4P62_P014080"; orig_transcript_id "gnl|WGS:JAAVVJ|G4P62_T014080"; product "nucleolar transcription factor 1-A-like"; transcript_biotype "mRNA"; exon_number "16";
CM025012.1	Genbank	exon	12949382	12949429	.	+	.	gene_id "G4P62_008648"; transcript_id "gnl|WGS:JAAVVJ|G4P62_T014080"; locus_tag "G4P62_008648"; note "transcript variant X1"; orig_protein_id "gnl|WGS:JAAVVJ|G4P62_P014080"; orig_transcript_id "gnl|WGS:JAAVVJ|G4P62_T014080"; product "nucleolar transcription factor 1-A-like"; transcript_biotype "mRNA"; exon_number "17";
CM025012.1	Genbank	exon	12949527	12949664	.	+	.	gene_id "G4P62_008648"; transcript_id "gnl|WGS:JAAVVJ|G4P62_T014080"; locus_tag "G4P62_008648"; note "transcript variant X1"; orig_protein_id "gnl|WGS:JAAVVJ|G4P62_P014080"; orig_transcript_id "gnl|WGS:JAAVVJ|G4P62_T014080"; product "nucleolar transcription factor 1-A-like"; transcript_biotype "mRNA"; exon_number "18";
CM025012.1	Genbank	exon	12949738	12949842	.	+	.	gene_id "G4P62_008648"; transcript_id "gnl|WGS:JAAVVJ|G4P62_T014080"; locus_tag "G4P62_008648"; note "transcript variant X1"; orig_protein_id "gnl|WGS:JAAVVJ|G4P62_P014080"; orig_transcript_id "gnl|WGS:JAAVVJ|G4P62_T014080"; product "nucleolar transcription factor 1-A-like"; transcript_biotype "mRNA"; exon_number "19";
CM025012.1	Genbank	exon	12949971	12950230	.	+	.	gene_id "G4P62_008648"; transcript_id "gnl|WGS:JAAVVJ|G4P62_T014080"; locus_tag "G4P62_008648"; note "transcript variant X1"; orig_protein_id "gnl|WGS:JAAVVJ|G4P62_P014080"; orig_transcript_id "gnl|WGS:JAAVVJ|G4P62_T014080"; product "nucleolar transcription factor 1-A-like"; transcript_biotype "mRNA"; exon_number "20";
CM025012.1	Genbank	CDS	12936664	12936721	.	+	0	gene_id "G4P62_008648"; transcript_id "gnl|WGS:JAAVVJ|G4P62_T014080"; gbkey "CDS"; locus_tag "G4P62_008648"; orig_transcript_id "gnl|WGS:JAAVVJ|G4P62_T014080"; product "transcript variant X1"; protein_id "KAF7221795.1"; exon_number "2";
CM025012.1	Genbank	CDS	12939581	12939756	.	+	2	gene_id "G4P62_008648"; transcript_id "gnl|WGS:JAAVVJ|G4P62_T014080"; gbkey "CDS"; locus_tag "G4P62_008648"; orig_transcript_id "gnl|WGS:JAAVVJ|G4P62_T014080"; product "transcript variant X1"; protein_id "KAF7221795.1"; exon_number "3";
CM025012.1	Genbank	CDS	12939913	12939996	.	+	0	gene_id "G4P62_008648"; transcript_id "gnl|WGS:JAAVVJ|G4P62_T014080"; gbkey "CDS"; locus_tag "G4P62_008648"; orig_transcript_id "gnl|WGS:JAAVVJ|G4P62_T014080"; product "transcript variant X1"; protein_id "KAF7221795.1"; exon_number "4";
CM025012.1	Genbank	CDS	12940087	12940242	.	+	0	gene_id "G4P62_008648"; transcript_id "gnl|WGS:JAAVVJ|G4P62_T014080"; gbkey "CDS"; locus_tag "G4P62_008648"; orig_transcript_id "gnl|WGS:JAAVVJ|G4P62_T014080"; product "transcript variant X1"; protein_id "KAF7221795.1"; exon_number "5";
CM025012.1	Genbank	CDS	12940332	12940396	.	+	0	gene_id "G4P62_008648"; transcript_id "gnl|WGS:JAAVVJ|G4P62_T014080"; gbkey "CDS"; locus_tag "G4P62_008648"; orig_transcript_id "gnl|WGS:JAAVVJ|G4P62_T014080"; product "transcript variant X1"; protein_id "KAF7221795.1"; exon_number "6";
CM025012.1	Genbank	CDS	12942721	12942841	.	+	1	gene_id "G4P62_008648"; transcript_id "gnl|WGS:JAAVVJ|G4P62_T014080"; gbkey "CDS"; locus_tag "G4P62_008648"; orig_transcript_id "gnl|WGS:JAAVVJ|G4P62_T014080"; product "transcript variant X1"; protein_id "KAF7221795.1"; exon_number "7";
CM025012.1	Genbank	CDS	12943001	12943111	.	+	0	gene_id "G4P62_008648"; transcript_id "gnl|WGS:JAAVVJ|G4P62_T014080"; gbkey "CDS"; locus_tag "G4P62_008648"; orig_transcript_id "gnl|WGS:JAAVVJ|G4P62_T014080"; product "transcript variant X1"; protein_id "KAF7221795.1"; exon_number "8";
CM025012.1	Genbank	CDS	12943918	12944045	.	+	0	gene_id "G4P62_008648"; transcript_id "gnl|WGS:JAAVVJ|G4P62_T014080"; gbkey "CDS"; locus_tag "G4P62_008648"; orig_transcript_id "gnl|WGS:JAAVVJ|G4P62_T014080"; product "transcript variant X1"; protein_id "KAF7221795.1"; exon_number "9";
CM025012.1	Genbank	CDS	12944235	12944376	.	+	1	gene_id "G4P62_008648"; transcript_id "gnl|WGS:JAAVVJ|G4P62_T014080"; gbkey "CDS"; locus_tag "G4P62_008648"; orig_transcript_id "gnl|WGS:JAAVVJ|G4P62_T014080"; product "transcript variant X1"; protein_id "KAF7221795.1"; exon_number "10";
CM025012.1	Genbank	CDS	12944448	12944489	.	+	0	gene_id "G4P62_008648"; transcript_id "gnl|WGS:JAAVVJ|G4P62_T014080"; gbkey "CDS"; locus_tag "G4P62_008648"; orig_transcript_id "gnl|WGS:JAAVVJ|G4P62_T014080"; product "transcript variant X1"; protein_id "KAF7221795.1"; exon_number "11";
CM025012.1	Genbank	CDS	12944588	12944701	.	+	0	gene_id "G4P62_008648"; transcript_id "gnl|WGS:JAAVVJ|G4P62_T014080"; gbkey "CDS"; locus_tag "G4P62_008648"; orig_transcript_id "gnl|WGS:JAAVVJ|G4P62_T014080"; product "transcript variant X1"; protein_id "KAF7221795.1"; exon_number "12";
CM025012.1	Genbank	CDS	12944860	12945018	.	+	0	gene_id "G4P62_008648"; transcript_id "gnl|WGS:JAAVVJ|G4P62_T014080"; gbkey "CDS"; locus_tag "G4P62_008648"; orig_transcript_id "gnl|WGS:JAAVVJ|G4P62_T014080"; product "transcript variant X1"; protein_id "KAF7221795.1"; exon_number "13";
CM025012.1	Genbank	CDS	12945104	12945232	.	+	0	gene_id "G4P62_008648"; transcript_id "gnl|WGS:JAAVVJ|G4P62_T014080"; gbkey "CDS"; locus_tag "G4P62_008648"; orig_transcript_id "gnl|WGS:JAAVVJ|G4P62_T014080"; product "transcript variant X1"; protein_id "KAF7221795.1"; exon_number "14";
CM025012.1	Genbank	CDS	12945427	12945506	.	+	0	gene_id "G4P62_008648"; transcript_id "gnl|WGS:JAAVVJ|G4P62_T014080"; gbkey "CDS"; locus_tag "G4P62_008648"; orig_transcript_id "gnl|WGS:JAAVVJ|G4P62_T014080"; product "transcript variant X1"; protein_id "KAF7221795.1"; exon_number "15";
CM025012.1	Genbank	CDS	12945689	12945878	.	+	1	gene_id "G4P62_008648"; transcript_id "gnl|WGS:JAAVVJ|G4P62_T014080"; gbkey "CDS"; locus_tag "G4P62_008648"; orig_transcript_id "gnl|WGS:JAAVVJ|G4P62_T014080"; product "transcript variant X1"; protein_id "KAF7221795.1"; exon_number "16";
CM025012.1	Genbank	CDS	12949382	12949429	.	+	0	gene_id "G4P62_008648"; transcript_id "gnl|WGS:JAAVVJ|G4P62_T014080"; gbkey "CDS"; locus_tag "G4P62_008648"; orig_transcript_id "gnl|WGS:JAAVVJ|G4P62_T014080"; product "transcript variant X1"; protein_id "KAF7221795.1"; exon_number "17";
CM025012.1	Genbank	CDS	12949527	12949664	.	+	0	gene_id "G4P62_008648"; transcript_id "gnl|WGS:JAAVVJ|G4P62_T014080"; gbkey "CDS"; locus_tag "G4P62_008648"; orig_transcript_id "gnl|WGS:JAAVVJ|G4P62_T014080"; product "transcript variant X1"; protein_id "KAF7221795.1"; exon_number "18";
CM025012.1	Genbank	CDS	12949738	12949842	.	+	0	gene_id "G4P62_008648"; transcript_id "gnl|WGS:JAAVVJ|G4P62_T014080"; gbkey "CDS"; locus_tag "G4P62_008648"; orig_transcript_id "gnl|WGS:JAAVVJ|G4P62_T014080"; product "transcript variant X1"; protein_id "KAF7221795.1"; exon_number "19";
CM025012.1	Genbank	CDS	12949971	12950033	.	+	0	gene_id "G4P62_008648"; transcript_id "gnl|WGS:JAAVVJ|G4P62_T014080"; gbkey "CDS"; locus_tag "G4P62_008648"; orig_transcript_id "gnl|WGS:JAAVVJ|G4P62_T014080"; product "transcript variant X1"; protein_id "KAF7221795.1"; exon_number "20";
CM025012.1	Genbank	start_codon	12936664	12936666	.	+	0	gene_id "G4P62_008648"; transcript_id "gnl|WGS:JAAVVJ|G4P62_T014080"; gbkey "CDS"; locus_tag "G4P62_008648"; orig_transcript_id "gnl|WGS:JAAVVJ|G4P62_T014080"; product "transcript variant X1"; protein_id "KAF7221795.1"; exon_number "2";
CM025012.1	Genbank	stop_codon	12950034	12950036	.	+	0	gene_id "G4P62_008648"; transcript_id "gnl|WGS:JAAVVJ|G4P62_T014080"; gbkey "CDS"; locus_tag "G4P62_008648"; orig_transcript_id "gnl|WGS:JAAVVJ|G4P62_T014080"; product "transcript variant X1"; protein_id "KAF7221795.1"; exon_number "20";
CM025012.1	Genbank	transcript	12935413	12950230	.	+	.	gene_id "G4P62_008648"; transcript_id "gnl|WGS:JAAVVJ|G4P62_T014081"; gbkey "mRNA"; locus_tag "G4P62_008648"; note "transcript variant X3"; orig_protein_id "gnl|WGS:JAAVVJ|G4P62_P014081"; orig_transcript_id "gnl|WGS:JAAVVJ|G4P62_T014081"; product "nucleolar transcription factor 1-A-like"; transcript_biotype "mRNA";
CM025012.1	Genbank	exon	12935413	12935702	.	+	.	gene_id "G4P62_008648"; transcript_id "gnl|WGS:JAAVVJ|G4P62_T014081"; locus_tag "G4P62_008648"; note "transcript variant X3"; orig_protein_id "gnl|WGS:JAAVVJ|G4P62_P014081"; orig_transcript_id "gnl|WGS:JAAVVJ|G4P62_T014081"; product "nucleolar transcription factor 1-A-like"; transcript_biotype "mRNA"; exon_number "1";
CM025012.1	Genbank	exon	12936623	12936721	.	+	.	gene_id "G4P62_008648"; transcript_id "gnl|WGS:JAAVVJ|G4P62_T014081"; locus_tag "G4P62_008648"; note "transcript variant X3"; orig_protein_id "gnl|WGS:JAAVVJ|G4P62_P014081"; orig_transcript_id "gnl|WGS:JAAVVJ|G4P62_T014081"; product "nucleolar transcription factor 1-A-like"; transcript_biotype "mRNA"; exon_number "2";
CM025012.1	Genbank	exon	12939581	12939756	.	+	.	gene_id "G4P62_008648"; transcript_id "gnl|WGS:JAAVVJ|G4P62_T014081"; locus_tag "G4P62_008648"; note "transcript variant X3"; orig_protein_id "gnl|WGS:JAAVVJ|G4P62_P014081"; orig_transcript_id "gnl|WGS:JAAVVJ|G4P62_T014081"; product "nucleolar transcription factor 1-A-like"; transcript_biotype "mRNA"; exon_number "3";
CM025012.1	Genbank	exon	12939913	12939996	.	+	.	gene_id "G4P62_008648"; transcript_id "gnl|WGS:JAAVVJ|G4P62_T014081"; locus_tag "G4P62_008648"; note "transcript variant X3"; orig_protein_id "gnl|WGS:JAAVVJ|G4P62_P014081"; orig_transcript_id "gnl|WGS:JAAVVJ|G4P62_T014081"; product "nucleolar transcription factor 1-A-like"; transcript_biotype "mRNA"; exon_number "4";
CM025012.1	Genbank	exon	12940087	12940242	.	+	.	gene_id "G4P62_008648"; transcript_id "gnl|WGS:JAAVVJ|G4P62_T014081"; locus_tag "G4P62_008648"; note "transcript variant X3"; orig_protein_id "gnl|WGS:JAAVVJ|G4P62_P014081"; orig_transcript_id "gnl|WGS:JAAVVJ|G4P62_T014081"; product "nucleolar transcription factor 1-A-like"; transcript_biotype "mRNA"; exon_number "5";
CM025012.1	Genbank	exon	12940332	12940396	.	+	.	gene_id "G4P62_008648"; transcript_id "gnl|WGS:JAAVVJ|G4P62_T014081"; locus_tag "G4P62_008648"; note "transcript variant X3"; orig_protein_id "gnl|WGS:JAAVVJ|G4P62_P014081"; orig_transcript_id "gnl|WGS:JAAVVJ|G4P62_T014081"; product "nucleolar transcription factor 1-A-like"; transcript_biotype "mRNA"; exon_number "6";
CM025012.1	Genbank	exon	12942721	12942841	.	+	.	gene_id "G4P62_008648"; transcript_id "gnl|WGS:JAAVVJ|G4P62_T014081"; locus_tag "G4P62_008648"; note "transcript variant X3"; orig_protein_id "gnl|WGS:JAAVVJ|G4P62_P014081"; orig_transcript_id "gnl|WGS:JAAVVJ|G4P62_T014081"; product "nucleolar transcription factor 1-A-like"; transcript_biotype "mRNA"; exon_number "7";
CM025012.1	Genbank	exon	12943001	12943111	.	+	.	gene_id "G4P62_008648"; transcript_id "gnl|WGS:JAAVVJ|G4P62_T014081"; locus_tag "G4P62_008648"; note "transcript variant X3"; orig_protein_id "gnl|WGS:JAAVVJ|G4P62_P014081"; orig_transcript_id "gnl|WGS:JAAVVJ|G4P62_T014081"; product "nucleolar transcription factor 1-A-like"; transcript_biotype "mRNA"; exon_number "8";
CM025012.1	Genbank	exon	12943918	12944045	.	+	.	gene_id "G4P62_008648"; transcript_id "gnl|WGS:JAAVVJ|G4P62_T014081"; locus_tag "G4P62_008648"; note "transcript variant X3"; orig_protein_id "gnl|WGS:JAAVVJ|G4P62_P014081"; orig_transcript_id "gnl|WGS:JAAVVJ|G4P62_T014081"; product "nucleolar transcription factor 1-A-like"; transcript_biotype "mRNA"; exon_number "9";
CM025012.1	Genbank	exon	12944235	12944376	.	+	.	gene_id "G4P62_008648"; transcript_id "gnl|WGS:JAAVVJ|G4P62_T014081"; locus_tag "G4P62_008648"; note "transcript variant X3"; orig_protein_id "gnl|WGS:JAAVVJ|G4P62_P014081"; orig_transcript_id "gnl|WGS:JAAVVJ|G4P62_T014081"; product "nucleolar transcription factor 1-A-like"; transcript_biotype "mRNA"; exon_number "10";
CM025012.1	Genbank	exon	12944448	12944489	.	+	.	gene_id "G4P62_008648"; transcript_id "gnl|WGS:JAAVVJ|G4P62_T014081"; locus_tag "G4P62_008648"; note "transcript variant X3"; orig_protein_id "gnl|WGS:JAAVVJ|G4P62_P014081"; orig_transcript_id "gnl|WGS:JAAVVJ|G4P62_T014081"; product "nucleolar transcription factor 1-A-like"; transcript_biotype "mRNA"; exon_number "11";
CM025012.1	Genbank	exon	12944588	12944701	.	+	.	gene_id "G4P62_008648"; transcript_id "gnl|WGS:JAAVVJ|G4P62_T014081"; locus_tag "G4P62_008648"; note "transcript variant X3"; orig_protein_id "gnl|WGS:JAAVVJ|G4P62_P014081"; orig_transcript_id "gnl|WGS:JAAVVJ|G4P62_T014081"; product "nucleolar transcription factor 1-A-like"; transcript_biotype "mRNA"; exon_number "12";
CM025012.1	Genbank	exon	12944860	12945018	.	+	.	gene_id "G4P62_008648"; transcript_id "gnl|WGS:JAAVVJ|G4P62_T014081"; locus_tag "G4P62_008648"; note "transcript variant X3"; orig_protein_id "gnl|WGS:JAAVVJ|G4P62_P014081"; orig_transcript_id "gnl|WGS:JAAVVJ|G4P62_T014081"; product "nucleolar transcription factor 1-A-like"; transcript_biotype "mRNA"; exon_number "13";
CM025012.1	Genbank	exon	12945104	12945232	.	+	.	gene_id "G4P62_008648"; transcript_id "gnl|WGS:JAAVVJ|G4P62_T014081"; locus_tag "G4P62_008648"; note "transcript variant X3"; orig_protein_id "gnl|WGS:JAAVVJ|G4P62_P014081"; orig_transcript_id "gnl|WGS:JAAVVJ|G4P62_T014081"; product "nucleolar transcription factor 1-A-like"; transcript_biotype "mRNA"; exon_number "14";
CM025012.1	Genbank	exon	12945427	12945506	.	+	.	gene_id "G4P62_008648"; transcript_id "gnl|WGS:JAAVVJ|G4P62_T014081"; locus_tag "G4P62_008648"; note "transcript variant X3"; orig_protein_id "gnl|WGS:JAAVVJ|G4P62_P014081"; orig_transcript_id "gnl|WGS:JAAVVJ|G4P62_T014081"; product "nucleolar transcription factor 1-A-like"; transcript_biotype "mRNA"; exon_number "15";
CM025012.1	Genbank	exon	12945689	12945878	.	+	.	gene_id "G4P62_008648"; transcript_id "gnl|WGS:JAAVVJ|G4P62_T014081"; locus_tag "G4P62_008648"; note "transcript variant X3"; orig_protein_id "gnl|WGS:JAAVVJ|G4P62_P014081"; orig_transcript_id "gnl|WGS:JAAVVJ|G4P62_T014081"; product "nucleolar transcription factor 1-A-like"; transcript_biotype "mRNA"; exon_number "16";
CM025012.1	Genbank	exon	12949382	12949429	.	+	.	gene_id "G4P62_008648"; transcript_id "gnl|WGS:JAAVVJ|G4P62_T014081"; locus_tag "G4P62_008648"; note "transcript variant X3"; orig_protein_id "gnl|WGS:JAAVVJ|G4P62_P014081"; orig_transcript_id "gnl|WGS:JAAVVJ|G4P62_T014081"; product "nucleolar transcription factor 1-A-like"; transcript_biotype "mRNA"; exon_number "17";
CM025012.1	Genbank	exon	12949527	12949664	.	+	.	gene_id "G4P62_008648"; transcript_id "gnl|WGS:JAAVVJ|G4P62_T014081"; locus_tag "G4P62_008648"; note "transcript variant X3"; orig_protein_id "gnl|WGS:JAAVVJ|G4P62_P014081"; orig_transcript_id "gnl|WGS:JAAVVJ|G4P62_T014081"; product "nucleolar transcription factor 1-A-like"; transcript_biotype "mRNA"; exon_number "18";
CM025012.1	Genbank	exon	12949741	12949842	.	+	.	gene_id "G4P62_008648"; transcript_id "gnl|WGS:JAAVVJ|G4P62_T014081"; locus_tag "G4P62_008648"; note "transcript variant X3"; orig_protein_id "gnl|WGS:JAAVVJ|G4P62_P014081"; orig_transcript_id "gnl|WGS:JAAVVJ|G4P62_T014081"; product "nucleolar transcription factor 1-A-like"; transcript_biotype "mRNA"; exon_number "19";
CM025012.1	Genbank	exon	12949971	12950230	.	+	.	gene_id "G4P62_008648"; transcript_id "gnl|WGS:JAAVVJ|G4P62_T014081"; locus_tag "G4P62_008648"; note "transcript variant X3"; orig_protein_id "gnl|WGS:JAAVVJ|G4P62_P014081"; orig_transcript_id "gnl|WGS:JAAVVJ|G4P62_T014081"; product "nucleolar transcription factor 1-A-like"; transcript_biotype "mRNA"; exon_number "20";
CM025012.1	Genbank	CDS	12936664	12936721	.	+	0	gene_id "G4P62_008648"; transcript_id "gnl|WGS:JAAVVJ|G4P62_T014081"; gbkey "CDS"; locus_tag "G4P62_008648"; orig_transcript_id "gnl|WGS:JAAVVJ|G4P62_T014081"; product "transcript variant X3"; protein_id "KAF7221796.1"; exon_number "2";
CM025012.1	Genbank	CDS	12939581	12939756	.	+	2	gene_id "G4P62_008648"; transcript_id "gnl|WGS:JAAVVJ|G4P62_T014081"; gbkey "CDS"; locus_tag "G4P62_008648"; orig_transcript_id "gnl|WGS:JAAVVJ|G4P62_T014081"; product "transcript variant X3"; protein_id "KAF7221796.1"; exon_number "3";
CM025012.1	Genbank	CDS	12939913	12939996	.	+	0	gene_id "G4P62_008648"; transcript_id "gnl|WGS:JAAVVJ|G4P62_T014081"; gbkey "CDS"; locus_tag "G4P62_008648"; orig_transcript_id "gnl|WGS:JAAVVJ|G4P62_T014081"; product "transcript variant X3"; protein_id "KAF7221796.1"; exon_number "4";
CM025012.1	Genbank	CDS	12940087	12940242	.	+	0	gene_id "G4P62_008648"; transcript_id "gnl|WGS:JAAVVJ|G4P62_T014081"; gbkey "CDS"; locus_tag "G4P62_008648"; orig_transcript_id "gnl|WGS:JAAVVJ|G4P62_T014081"; product "transcript variant X3"; protein_id "KAF7221796.1"; exon_number "5";
CM025012.1	Genbank	CDS	12940332	12940396	.	+	0	gene_id "G4P62_008648"; transcript_id "gnl|WGS:JAAVVJ|G4P62_T014081"; gbkey "CDS"; locus_tag "G4P62_008648"; orig_transcript_id "gnl|WGS:JAAVVJ|G4P62_T014081"; product "transcript variant X3"; protein_id "KAF7221796.1"; exon_number "6";
CM025012.1	Genbank	CDS	12942721	12942841	.	+	1	gene_id "G4P62_008648"; transcript_id "gnl|WGS:JAAVVJ|G4P62_T014081"; gbkey "CDS"; locus_tag "G4P62_008648"; orig_transcript_id "gnl|WGS:JAAVVJ|G4P62_T014081"; product "transcript variant X3"; protein_id "KAF7221796.1"; exon_number "7";
CM025012.1	Genbank	CDS	12943001	12943111	.	+	0	gene_id "G4P62_008648"; transcript_id "gnl|WGS:JAAVVJ|G4P62_T014081"; gbkey "CDS"; locus_tag "G4P62_008648"; orig_transcript_id "gnl|WGS:JAAVVJ|G4P62_T014081"; product "transcript variant X3"; protein_id "KAF7221796.1"; exon_number "8";
CM025012.1	Genbank	CDS	12943918	12944045	.	+	0	gene_id "G4P62_008648"; transcript_id "gnl|WGS:JAAVVJ|G4P62_T014081"; gbkey "CDS"; locus_tag "G4P62_008648"; orig_transcript_id "gnl|WGS:JAAVVJ|G4P62_T014081"; product "transcript variant X3"; protein_id "KAF7221796.1"; exon_number "9";
CM025012.1	Genbank	CDS	12944235	12944376	.	+	1	gene_id "G4P62_008648"; transcript_id "gnl|WGS:JAAVVJ|G4P62_T014081"; gbkey "CDS"; locus_tag "G4P62_008648"; orig_transcript_id "gnl|WGS:JAAVVJ|G4P62_T014081"; product "transcript variant X3"; protein_id "KAF7221796.1"; exon_number "10";
CM025012.1	Genbank	CDS	12944448	12944489	.	+	0	gene_id "G4P62_008648"; transcript_id "gnl|WGS:JAAVVJ|G4P62_T014081"; gbkey "CDS"; locus_tag "G4P62_008648"; orig_transcript_id "gnl|WGS:JAAVVJ|G4P62_T014081"; product "transcript variant X3"; protein_id "KAF7221796.1"; exon_number "11";
CM025012.1	Genbank	CDS	12944588	12944701	.	+	0	gene_id "G4P62_008648"; transcript_id "gnl|WGS:JAAVVJ|G4P62_T014081"; gbkey "CDS"; locus_tag "G4P62_008648"; orig_transcript_id "gnl|WGS:JAAVVJ|G4P62_T014081"; product "transcript variant X3"; protein_id "KAF7221796.1"; exon_number "12";
CM025012.1	Genbank	CDS	12944860	12945018	.	+	0	gene_id "G4P62_008648"; transcript_id "gnl|WGS:JAAVVJ|G4P62_T014081"; gbkey "CDS"; locus_tag "G4P62_008648"; orig_transcript_id "gnl|WGS:JAAVVJ|G4P62_T014081"; product "transcript variant X3"; protein_id "KAF7221796.1"; exon_number "13";
CM025012.1	Genbank	CDS	12945104	12945232	.	+	0	gene_id "G4P62_008648"; transcript_id "gnl|WGS:JAAVVJ|G4P62_T014081"; gbkey "CDS"; locus_tag "G4P62_008648"; orig_transcript_id "gnl|WGS:JAAVVJ|G4P62_T014081"; product "transcript variant X3"; protein_id "KAF7221796.1"; exon_number "14";
CM025012.1	Genbank	CDS	12945427	12945506	.	+	0	gene_id "G4P62_008648"; transcript_id "gnl|WGS:JAAVVJ|G4P62_T014081"; gbkey "CDS"; locus_tag "G4P62_008648"; orig_transcript_id "gnl|WGS:JAAVVJ|G4P62_T014081"; product "transcript variant X3"; protein_id "KAF7221796.1"; exon_number "15";
CM025012.1	Genbank	CDS	12945689	12945878	.	+	1	gene_id "G4P62_008648"; transcript_id "gnl|WGS:JAAVVJ|G4P62_T014081"; gbkey "CDS"; locus_tag "G4P62_008648"; orig_transcript_id "gnl|WGS:JAAVVJ|G4P62_T014081"; product "transcript variant X3"; protein_id "KAF7221796.1"; exon_number "16";
CM025012.1	Genbank	CDS	12949382	12949429	.	+	0	gene_id "G4P62_008648"; transcript_id "gnl|WGS:JAAVVJ|G4P62_T014081"; gbkey "CDS"; locus_tag "G4P62_008648"; orig_transcript_id "gnl|WGS:JAAVVJ|G4P62_T014081"; product "transcript variant X3"; protein_id "KAF7221796.1"; exon_number "17";
CM025012.1	Genbank	CDS	12949527	12949664	.	+	0	gene_id "G4P62_008648"; transcript_id "gnl|WGS:JAAVVJ|G4P62_T014081"; gbkey "CDS"; locus_tag "G4P62_008648"; orig_transcript_id "gnl|WGS:JAAVVJ|G4P62_T014081"; product "transcript variant X3"; protein_id "KAF7221796.1"; exon_number "18";
CM025012.1	Genbank	CDS	12949741	12949842	.	+	0	gene_id "G4P62_008648"; transcript_id "gnl|WGS:JAAVVJ|G4P62_T014081"; gbkey "CDS"; locus_tag "G4P62_008648"; orig_transcript_id "gnl|WGS:JAAVVJ|G4P62_T014081"; product "transcript variant X3"; protein_id "KAF7221796.1"; exon_number "19";
CM025012.1	Genbank	CDS	12949971	12950033	.	+	0	gene_id "G4P62_008648"; transcript_id "gnl|WGS:JAAVVJ|G4P62_T014081"; gbkey "CDS"; locus_tag "G4P62_008648"; orig_transcript_id "gnl|WGS:JAAVVJ|G4P62_T014081"; product "transcript variant X3"; protein_id "KAF7221796.1"; exon_number "20";
CM025012.1	Genbank	start_codon	12936664	12936666	.	+	0	gene_id "G4P62_008648"; transcript_id "gnl|WGS:JAAVVJ|G4P62_T014081"; gbkey "CDS"; locus_tag "G4P62_008648"; orig_transcript_id "gnl|WGS:JAAVVJ|G4P62_T014081"; product "transcript variant X3"; protein_id "KAF7221796.1"; exon_number "2";
CM025012.1	Genbank	stop_codon	12950034	12950036	.	+	0	gene_id "G4P62_008648"; transcript_id "gnl|WGS:JAAVVJ|G4P62_T014081"; gbkey "CDS"; locus_tag "G4P62_008648"; orig_transcript_id "gnl|WGS:JAAVVJ|G4P62_T014081"; product "transcript variant X3"; protein_id "KAF7221796.1"; exon_number "20";
CM025012.1	Genbank	transcript	12935413	12950230	.	+	.	gene_id "G4P62_008648"; transcript_id "gnl|WGS:JAAVVJ|G4P62_T014082"; gbkey "mRNA"; locus_tag "G4P62_008648"; note "transcript variant X4"; orig_protein_id "gnl|WGS:JAAVVJ|G4P62_P014082"; orig_transcript_id "gnl|WGS:JAAVVJ|G4P62_T014082"; product "nucleolar transcription factor 1-A-like"; transcript_biotype "mRNA";
CM025012.1	Genbank	exon	12935413	12935702	.	+	.	gene_id "G4P62_008648"; transcript_id "gnl|WGS:JAAVVJ|G4P62_T014082"; locus_tag "G4P62_008648"; note "transcript variant X4"; orig_protein_id "gnl|WGS:JAAVVJ|G4P62_P014082"; orig_transcript_id "gnl|WGS:JAAVVJ|G4P62_T014082"; product "nucleolar transcription factor 1-A-like"; transcript_biotype "mRNA"; exon_number "1";
CM025012.1	Genbank	exon	12936623	12936721	.	+	.	gene_id "G4P62_008648"; transcript_id "gnl|WGS:JAAVVJ|G4P62_T014082"; locus_tag "G4P62_008648"; note "transcript variant X4"; orig_protein_id "gnl|WGS:JAAVVJ|G4P62_P014082"; orig_transcript_id "gnl|WGS:JAAVVJ|G4P62_T014082"; product "nucleolar transcription factor 1-A-like"; transcript_biotype "mRNA"; exon_number "2";
CM025012.1	Genbank	exon	12939581	12939756	.	+	.	gene_id "G4P62_008648"; transcript_id "gnl|WGS:JAAVVJ|G4P62_T014082"; locus_tag "G4P62_008648"; note "transcript variant X4"; orig_protein_id "gnl|WGS:JAAVVJ|G4P62_P014082"; orig_transcript_id "gnl|WGS:JAAVVJ|G4P62_T014082"; product "nucleolar transcription factor 1-A-like"; transcript_biotype "mRNA"; exon_number "3";
CM025012.1	Genbank	exon	12939913	12939996	.	+	.	gene_id "G4P62_008648"; transcript_id "gnl|WGS:JAAVVJ|G4P62_T014082"; locus_tag "G4P62_008648"; note "transcript variant X4"; orig_protein_id "gnl|WGS:JAAVVJ|G4P62_P014082"; orig_transcript_id "gnl|WGS:JAAVVJ|G4P62_T014082"; product "nucleolar transcription factor 1-A-like"; transcript_biotype "mRNA"; exon_number "4";
CM025012.1	Genbank	exon	12940087	12940242	.	+	.	gene_id "G4P62_008648"; transcript_id "gnl|WGS:JAAVVJ|G4P62_T014082"; locus_tag "G4P62_008648"; note "transcript variant X4"; orig_protein_id "gnl|WGS:JAAVVJ|G4P62_P014082"; orig_transcript_id "gnl|WGS:JAAVVJ|G4P62_T014082"; product "nucleolar transcription factor 1-A-like"; transcript_biotype "mRNA"; exon_number "5";
CM025012.1	Genbank	exon	12940332	12940396	.	+	.	gene_id "G4P62_008648"; transcript_id "gnl|WGS:JAAVVJ|G4P62_T014082"; locus_tag "G4P62_008648"; note "transcript variant X4"; orig_protein_id "gnl|WGS:JAAVVJ|G4P62_P014082"; orig_transcript_id "gnl|WGS:JAAVVJ|G4P62_T014082"; product "nucleolar transcription factor 1-A-like"; transcript_biotype "mRNA"; exon_number "6";
CM025012.1	Genbank	exon	12942721	12942841	.	+	.	gene_id "G4P62_008648"; transcript_id "gnl|WGS:JAAVVJ|G4P62_T014082"; locus_tag "G4P62_008648"; note "transcript variant X4"; orig_protein_id "gnl|WGS:JAAVVJ|G4P62_P014082"; orig_transcript_id "gnl|WGS:JAAVVJ|G4P62_T014082"; product "nucleolar transcription factor 1-A-like"; transcript_biotype "mRNA"; exon_number "7";
CM025012.1	Genbank	exon	12943001	12943111	.	+	.	gene_id "G4P62_008648"; transcript_id "gnl|WGS:JAAVVJ|G4P62_T014082"; locus_tag "G4P62_008648"; note "transcript variant X4"; orig_protein_id "gnl|WGS:JAAVVJ|G4P62_P014082"; orig_transcript_id "gnl|WGS:JAAVVJ|G4P62_T014082"; product "nucleolar transcription factor 1-A-like"; transcript_biotype "mRNA"; exon_number "8";
CM025012.1	Genbank	exon	12943918	12944045	.	+	.	gene_id "G4P62_008648"; transcript_id "gnl|WGS:JAAVVJ|G4P62_T014082"; locus_tag "G4P62_008648"; note "transcript variant X4"; orig_protein_id "gnl|WGS:JAAVVJ|G4P62_P014082"; orig_transcript_id "gnl|WGS:JAAVVJ|G4P62_T014082"; product "nucleolar transcription factor 1-A-like"; transcript_biotype "mRNA"; exon_number "9";
CM025012.1	Genbank	exon	12944235	12944376	.	+	.	gene_id "G4P62_008648"; transcript_id "gnl|WGS:JAAVVJ|G4P62_T014082"; locus_tag "G4P62_008648"; note "transcript variant X4"; orig_protein_id "gnl|WGS:JAAVVJ|G4P62_P014082"; orig_transcript_id "gnl|WGS:JAAVVJ|G4P62_T014082"; product "nucleolar transcription factor 1-A-like"; transcript_biotype "mRNA"; exon_number "10";
CM025012.1	Genbank	exon	12944448	12944489	.	+	.	gene_id "G4P62_008648"; transcript_id "gnl|WGS:JAAVVJ|G4P62_T014082"; locus_tag "G4P62_008648"; note "transcript variant X4"; orig_protein_id "gnl|WGS:JAAVVJ|G4P62_P014082"; orig_transcript_id "gnl|WGS:JAAVVJ|G4P62_T014082"; product "nucleolar transcription factor 1-A-like"; transcript_biotype "mRNA"; exon_number "11";
CM025012.1	Genbank	exon	12944588	12944701	.	+	.	gene_id "G4P62_008648"; transcript_id "gnl|WGS:JAAVVJ|G4P62_T014082"; locus_tag "G4P62_008648"; note "transcript variant X4"; orig_protein_id "gnl|WGS:JAAVVJ|G4P62_P014082"; orig_transcript_id "gnl|WGS:JAAVVJ|G4P62_T014082"; product "nucleolar transcription factor 1-A-like"; transcript_biotype "mRNA"; exon_number "12";
CM025012.1	Genbank	exon	12944860	12945018	.	+	.	gene_id "G4P62_008648"; transcript_id "gnl|WGS:JAAVVJ|G4P62_T014082"; locus_tag "G4P62_008648"; note "transcript variant X4"; orig_protein_id "gnl|WGS:JAAVVJ|G4P62_P014082"; orig_transcript_id "gnl|WGS:JAAVVJ|G4P62_T014082"; product "nucleolar transcription factor 1-A-like"; transcript_biotype "mRNA"; exon_number "13";
CM025012.1	Genbank	exon	12945104	12945214	.	+	.	gene_id "G4P62_008648"; transcript_id "gnl|WGS:JAAVVJ|G4P62_T014082"; locus_tag "G4P62_008648"; note "transcript variant X4"; orig_protein_id "gnl|WGS:JAAVVJ|G4P62_P014082"; orig_transcript_id "gnl|WGS:JAAVVJ|G4P62_T014082"; product "nucleolar transcription factor 1-A-like"; transcript_biotype "mRNA"; exon_number "14";
CM025012.1	Genbank	exon	12945427	12945506	.	+	.	gene_id "G4P62_008648"; transcript_id "gnl|WGS:JAAVVJ|G4P62_T014082"; locus_tag "G4P62_008648"; note "transcript variant X4"; orig_protein_id "gnl|WGS:JAAVVJ|G4P62_P014082"; orig_transcript_id "gnl|WGS:JAAVVJ|G4P62_T014082"; product "nucleolar transcription factor 1-A-like"; transcript_biotype "mRNA"; exon_number "15";
CM025012.1	Genbank	exon	12945689	12945878	.	+	.	gene_id "G4P62_008648"; transcript_id "gnl|WGS:JAAVVJ|G4P62_T014082"; locus_tag "G4P62_008648"; note "transcript variant X4"; orig_protein_id "gnl|WGS:JAAVVJ|G4P62_P014082"; orig_transcript_id "gnl|WGS:JAAVVJ|G4P62_T014082"; product "nucleolar transcription factor 1-A-like"; transcript_biotype "mRNA"; exon_number "16";
CM025012.1	Genbank	exon	12949382	12949429	.	+	.	gene_id "G4P62_008648"; transcript_id "gnl|WGS:JAAVVJ|G4P62_T014082"; locus_tag "G4P62_008648"; note "transcript variant X4"; orig_protein_id "gnl|WGS:JAAVVJ|G4P62_P014082"; orig_transcript_id "gnl|WGS:JAAVVJ|G4P62_T014082"; product "nucleolar transcription factor 1-A-like"; transcript_biotype "mRNA"; exon_number "17";
CM025012.1	Genbank	exon	12949527	12949664	.	+	.	gene_id "G4P62_008648"; transcript_id "gnl|WGS:JAAVVJ|G4P62_T014082"; locus_tag "G4P62_008648"; note "transcript variant X4"; orig_protein_id "gnl|WGS:JAAVVJ|G4P62_P014082"; orig_transcript_id "gnl|WGS:JAAVVJ|G4P62_T014082"; product "nucleolar transcription factor 1-A-like"; transcript_biotype "mRNA"; exon_number "18";
CM025012.1	Genbank	exon	12949738	12949842	.	+	.	gene_id "G4P62_008648"; transcript_id "gnl|WGS:JAAVVJ|G4P62_T014082"; locus_tag "G4P62_008648"; note "transcript variant X4"; orig_protein_id "gnl|WGS:JAAVVJ|G4P62_P014082"; orig_transcript_id "gnl|WGS:JAAVVJ|G4P62_T014082"; product "nucleolar transcription factor 1-A-like"; transcript_biotype "mRNA"; exon_number "19";
CM025012.1	Genbank	exon	12949971	12950230	.	+	.	gene_id "G4P62_008648"; transcript_id "gnl|WGS:JAAVVJ|G4P62_T014082"; locus_tag "G4P62_008648"; note "transcript variant X4"; orig_protein_id "gnl|WGS:JAAVVJ|G4P62_P014082"; orig_transcript_id "gnl|WGS:JAAVVJ|G4P62_T014082"; product "nucleolar transcription factor 1-A-like"; transcript_biotype "mRNA"; exon_number "20";
CM025012.1	Genbank	CDS	12936664	12936721	.	+	0	gene_id "G4P62_008648"; transcript_id "gnl|WGS:JAAVVJ|G4P62_T014082"; gbkey "CDS"; locus_tag "G4P62_008648"; orig_transcript_id "gnl|WGS:JAAVVJ|G4P62_T014082"; product "transcript variant X4"; protein_id "KAF7221797.1"; exon_number "2";
CM025012.1	Genbank	CDS	12939581	12939756	.	+	2	gene_id "G4P62_008648"; transcript_id "gnl|WGS:JAAVVJ|G4P62_T014082"; gbkey "CDS"; locus_tag "G4P62_008648"; orig_transcript_id "gnl|WGS:JAAVVJ|G4P62_T014082"; product "transcript variant X4"; protein_id "KAF7221797.1"; exon_number "3";
CM025012.1	Genbank	CDS	12939913	12939996	.	+	0	gene_id "G4P62_008648"; transcript_id "gnl|WGS:JAAVVJ|G4P62_T014082"; gbkey "CDS"; locus_tag "G4P62_008648"; orig_transcript_id "gnl|WGS:JAAVVJ|G4P62_T014082"; product "transcript variant X4"; protein_id "KAF7221797.1"; exon_number "4";
CM025012.1	Genbank	CDS	12940087	12940242	.	+	0	gene_id "G4P62_008648"; transcript_id "gnl|WGS:JAAVVJ|G4P62_T014082"; gbkey "CDS"; locus_tag "G4P62_008648"; orig_transcript_id "gnl|WGS:JAAVVJ|G4P62_T014082"; product "transcript variant X4"; protein_id "KAF7221797.1"; exon_number "5";
CM025012.1	Genbank	CDS	12940332	12940396	.	+	0	gene_id "G4P62_008648"; transcript_id "gnl|WGS:JAAVVJ|G4P62_T014082"; gbkey "CDS"; locus_tag "G4P62_008648"; orig_transcript_id "gnl|WGS:JAAVVJ|G4P62_T014082"; product "transcript variant X4"; protein_id "KAF7221797.1"; exon_number "6";
CM025012.1	Genbank	CDS	12942721	12942841	.	+	1	gene_id "G4P62_008648"; transcript_id "gnl|WGS:JAAVVJ|G4P62_T014082"; gbkey "CDS"; locus_tag "G4P62_008648"; orig_transcript_id "gnl|WGS:JAAVVJ|G4P62_T014082"; product "transcript variant X4"; protein_id "KAF7221797.1"; exon_number "7";
CM025012.1	Genbank	CDS	12943001	12943111	.	+	0	gene_id "G4P62_008648"; transcript_id "gnl|WGS:JAAVVJ|G4P62_T014082"; gbkey "CDS"; locus_tag "G4P62_008648"; orig_transcript_id "gnl|WGS:JAAVVJ|G4P62_T014082"; product "transcript variant X4"; protein_id "KAF7221797.1"; exon_number "8";
CM025012.1	Genbank	CDS	12943918	12944045	.	+	0	gene_id "G4P62_008648"; transcript_id "gnl|WGS:JAAVVJ|G4P62_T014082"; gbkey "CDS"; locus_tag "G4P62_008648"; orig_transcript_id "gnl|WGS:JAAVVJ|G4P62_T014082"; product "transcript variant X4"; protein_id "KAF7221797.1"; exon_number "9";
CM025012.1	Genbank	CDS	12944235	12944376	.	+	1	gene_id "G4P62_008648"; transcript_id "gnl|WGS:JAAVVJ|G4P62_T014082"; gbkey "CDS"; locus_tag "G4P62_008648"; orig_transcript_id "gnl|WGS:JAAVVJ|G4P62_T014082"; product "transcript variant X4"; protein_id "KAF7221797.1"; exon_number "10";
CM025012.1	Genbank	CDS	12944448	12944489	.	+	0	gene_id "G4P62_008648"; transcript_id "gnl|WGS:JAAVVJ|G4P62_T014082"; gbkey "CDS"; locus_tag "G4P62_008648"; orig_transcript_id "gnl|WGS:JAAVVJ|G4P62_T014082"; product "transcript variant X4"; protein_id "KAF7221797.1"; exon_number "11";
CM025012.1	Genbank	CDS	12944588	12944701	.	+	0	gene_id "G4P62_008648"; transcript_id "gnl|WGS:JAAVVJ|G4P62_T014082"; gbkey "CDS"; locus_tag "G4P62_008648"; orig_transcript_id "gnl|WGS:JAAVVJ|G4P62_T014082"; product "transcript variant X4"; protein_id "KAF7221797.1"; exon_number "12";
CM025012.1	Genbank	CDS	12944860	12945018	.	+	0	gene_id "G4P62_008648"; transcript_id "gnl|WGS:JAAVVJ|G4P62_T014082"; gbkey "CDS"; locus_tag "G4P62_008648"; orig_transcript_id "gnl|WGS:JAAVVJ|G4P62_T014082"; product "transcript variant X4"; protein_id "KAF7221797.1"; exon_number "13";
CM025012.1	Genbank	CDS	12945104	12945214	.	+	0	gene_id "G4P62_008648"; transcript_id "gnl|WGS:JAAVVJ|G4P62_T014082"; gbkey "CDS"; locus_tag "G4P62_008648"; orig_transcript_id "gnl|WGS:JAAVVJ|G4P62_T014082"; product "transcript variant X4"; protein_id "KAF7221797.1"; exon_number "14";
CM025012.1	Genbank	CDS	12945427	12945506	.	+	0	gene_id "G4P62_008648"; transcript_id "gnl|WGS:JAAVVJ|G4P62_T014082"; gbkey "CDS"; locus_tag "G4P62_008648"; orig_transcript_id "gnl|WGS:JAAVVJ|G4P62_T014082"; product "transcript variant X4"; protein_id "KAF7221797.1"; exon_number "15";
CM025012.1	Genbank	CDS	12945689	12945878	.	+	1	gene_id "G4P62_008648"; transcript_id "gnl|WGS:JAAVVJ|G4P62_T014082"; gbkey "CDS"; locus_tag "G4P62_008648"; orig_transcript_id "gnl|WGS:JAAVVJ|G4P62_T014082"; product "transcript variant X4"; protein_id "KAF7221797.1"; exon_number "16";
CM025012.1	Genbank	CDS	12949382	12949429	.	+	0	gene_id "G4P62_008648"; transcript_id "gnl|WGS:JAAVVJ|G4P62_T014082"; gbkey "CDS"; locus_tag "G4P62_008648"; orig_transcript_id "gnl|WGS:JAAVVJ|G4P62_T014082"; product "transcript variant X4"; protein_id "KAF7221797.1"; exon_number "17";
CM025012.1	Genbank	CDS	12949527	12949664	.	+	0	gene_id "G4P62_008648"; transcript_id "gnl|WGS:JAAVVJ|G4P62_T014082"; gbkey "CDS"; locus_tag "G4P62_008648"; orig_transcript_id "gnl|WGS:JAAVVJ|G4P62_T014082"; product "transcript variant X4"; protein_id "KAF7221797.1"; exon_number "18";
CM025012.1	Genbank	CDS	12949738	12949842	.	+	0	gene_id "G4P62_008648"; transcript_id "gnl|WGS:JAAVVJ|G4P62_T014082"; gbkey "CDS"; locus_tag "G4P62_008648"; orig_transcript_id "gnl|WGS:JAAVVJ|G4P62_T014082"; product "transcript variant X4"; protein_id "KAF7221797.1"; exon_number "19";
CM025012.1	Genbank	CDS	12949971	12950033	.	+	0	gene_id "G4P62_008648"; transcript_id "gnl|WGS:JAAVVJ|G4P62_T014082"; gbkey "CDS"; locus_tag "G4P62_008648"; orig_transcript_id "gnl|WGS:JAAVVJ|G4P62_T014082"; product "transcript variant X4"; protein_id "KAF7221797.1"; exon_number "20";
CM025012.1	Genbank	start_codon	12936664	12936666	.	+	0	gene_id "G4P62_008648"; transcript_id "gnl|WGS:JAAVVJ|G4P62_T014082"; gbkey "CDS"; locus_tag "G4P62_008648"; orig_transcript_id "gnl|WGS:JAAVVJ|G4P62_T014082"; product "transcript variant X4"; protein_id "KAF7221797.1"; exon_number "2";
CM025012.1	Genbank	stop_codon	12950034	12950036	.	+	0	gene_id "G4P62_008648"; transcript_id "gnl|WGS:JAAVVJ|G4P62_T014082"; gbkey "CDS"; locus_tag "G4P62_008648"; orig_transcript_id "gnl|WGS:JAAVVJ|G4P62_T014082"; product "transcript variant X4"; protein_id "KAF7221797.1"; exon_number "20";
CM025012.1	Genbank	transcript	12936425	12950230	.	+	.	gene_id "G4P62_008648"; transcript_id "gnl|WGS:JAAVVJ|G4P62_T014083"; gbkey "mRNA"; locus_tag "G4P62_008648"; note "transcript variant X2"; orig_protein_id "gnl|WGS:JAAVVJ|G4P62_P014083"; orig_transcript_id "gnl|WGS:JAAVVJ|G4P62_T014083"; product "nucleolar transcription factor 1-A-like"; transcript_biotype "mRNA";
CM025012.1	Genbank	exon	12936425	12936550	.	+	.	gene_id "G4P62_008648"; transcript_id "gnl|WGS:JAAVVJ|G4P62_T014083"; locus_tag "G4P62_008648"; note "transcript variant X2"; orig_protein_id "gnl|WGS:JAAVVJ|G4P62_P014083"; orig_transcript_id "gnl|WGS:JAAVVJ|G4P62_T014083"; product "nucleolar transcription factor 1-A-like"; transcript_biotype "mRNA"; exon_number "1";
CM025012.1	Genbank	exon	12936623	12936721	.	+	.	gene_id "G4P62_008648"; transcript_id "gnl|WGS:JAAVVJ|G4P62_T014083"; locus_tag "G4P62_008648"; note "transcript variant X2"; orig_protein_id "gnl|WGS:JAAVVJ|G4P62_P014083"; orig_transcript_id "gnl|WGS:JAAVVJ|G4P62_T014083"; product "nucleolar transcription factor 1-A-like"; transcript_biotype "mRNA"; exon_number "2";
CM025012.1	Genbank	exon	12939581	12939756	.	+	.	gene_id "G4P62_008648"; transcript_id "gnl|WGS:JAAVVJ|G4P62_T014083"; locus_tag "G4P62_008648"; note "transcript variant X2"; orig_protein_id "gnl|WGS:JAAVVJ|G4P62_P014083"; orig_transcript_id "gnl|WGS:JAAVVJ|G4P62_T014083"; product "nucleolar transcription factor 1-A-like"; transcript_biotype "mRNA"; exon_number "3";
CM025012.1	Genbank	exon	12939913	12939996	.	+	.	gene_id "G4P62_008648"; transcript_id "gnl|WGS:JAAVVJ|G4P62_T014083"; locus_tag "G4P62_008648"; note "transcript variant X2"; orig_protein_id "gnl|WGS:JAAVVJ|G4P62_P014083"; orig_transcript_id "gnl|WGS:JAAVVJ|G4P62_T014083"; product "nucleolar transcription factor 1-A-like"; transcript_biotype "mRNA"; exon_number "4";
CM025012.1	Genbank	exon	12940087	12940242	.	+	.	gene_id "G4P62_008648"; transcript_id "gnl|WGS:JAAVVJ|G4P62_T014083"; locus_tag "G4P62_008648"; note "transcript variant X2"; orig_protein_id "gnl|WGS:JAAVVJ|G4P62_P014083"; orig_transcript_id "gnl|WGS:JAAVVJ|G4P62_T014083"; product "nucleolar transcription factor 1-A-like"; transcript_biotype "mRNA"; exon_number "5";
CM025012.1	Genbank	exon	12940332	12940396	.	+	.	gene_id "G4P62_008648"; transcript_id "gnl|WGS:JAAVVJ|G4P62_T014083"; locus_tag "G4P62_008648"; note "transcript variant X2"; orig_protein_id "gnl|WGS:JAAVVJ|G4P62_P014083"; orig_transcript_id "gnl|WGS:JAAVVJ|G4P62_T014083"; product "nucleolar transcription factor 1-A-like"; transcript_biotype "mRNA"; exon_number "6";
CM025012.1	Genbank	exon	12942721	12942841	.	+	.	gene_id "G4P62_008648"; transcript_id "gnl|WGS:JAAVVJ|G4P62_T014083"; locus_tag "G4P62_008648"; note "transcript variant X2"; orig_protein_id "gnl|WGS:JAAVVJ|G4P62_P014083"; orig_transcript_id "gnl|WGS:JAAVVJ|G4P62_T014083"; product "nucleolar transcription factor 1-A-like"; transcript_biotype "mRNA"; exon_number "7";
CM025012.1	Genbank	exon	12943001	12943111	.	+	.	gene_id "G4P62_008648"; transcript_id "gnl|WGS:JAAVVJ|G4P62_T014083"; locus_tag "G4P62_008648"; note "transcript variant X2"; orig_protein_id "gnl|WGS:JAAVVJ|G4P62_P014083"; orig_transcript_id "gnl|WGS:JAAVVJ|G4P62_T014083"; product "nucleolar transcription factor 1-A-like"; transcript_biotype "mRNA"; exon_number "8";
CM025012.1	Genbank	exon	12943918	12944045	.	+	.	gene_id "G4P62_008648"; transcript_id "gnl|WGS:JAAVVJ|G4P62_T014083"; locus_tag "G4P62_008648"; note "transcript variant X2"; orig_protein_id "gnl|WGS:JAAVVJ|G4P62_P014083"; orig_transcript_id "gnl|WGS:JAAVVJ|G4P62_T014083"; product "nucleolar transcription factor 1-A-like"; transcript_biotype "mRNA"; exon_number "9";
CM025012.1	Genbank	exon	12944235	12944376	.	+	.	gene_id "G4P62_008648"; transcript_id "gnl|WGS:JAAVVJ|G4P62_T014083"; locus_tag "G4P62_008648"; note "transcript variant X2"; orig_protein_id "gnl|WGS:JAAVVJ|G4P62_P014083"; orig_transcript_id "gnl|WGS:JAAVVJ|G4P62_T014083"; product "nucleolar transcription factor 1-A-like"; transcript_biotype "mRNA"; exon_number "10";
CM025012.1	Genbank	exon	12944448	12944489	.	+	.	gene_id "G4P62_008648"; transcript_id "gnl|WGS:JAAVVJ|G4P62_T014083"; locus_tag "G4P62_008648"; note "transcript variant X2"; orig_protein_id "gnl|WGS:JAAVVJ|G4P62_P014083"; orig_transcript_id "gnl|WGS:JAAVVJ|G4P62_T014083"; product "nucleolar transcription factor 1-A-like"; transcript_biotype "mRNA"; exon_number "11";
CM025012.1	Genbank	exon	12944588	12944701	.	+	.	gene_id "G4P62_008648"; transcript_id "gnl|WGS:JAAVVJ|G4P62_T014083"; locus_tag "G4P62_008648"; note "transcript variant X2"; orig_protein_id "gnl|WGS:JAAVVJ|G4P62_P014083"; orig_transcript_id "gnl|WGS:JAAVVJ|G4P62_T014083"; product "nucleolar transcription factor 1-A-like"; transcript_biotype "mRNA"; exon_number "12";
CM025012.1	Genbank	exon	12944860	12945018	.	+	.	gene_id "G4P62_008648"; transcript_id "gnl|WGS:JAAVVJ|G4P62_T014083"; locus_tag "G4P62_008648"; note "transcript variant X2"; orig_protein_id "gnl|WGS:JAAVVJ|G4P62_P014083"; orig_transcript_id "gnl|WGS:JAAVVJ|G4P62_T014083"; product "nucleolar transcription factor 1-A-like"; transcript_biotype "mRNA"; exon_number "13";
CM025012.1	Genbank	exon	12945104	12945232	.	+	.	gene_id "G4P62_008648"; transcript_id "gnl|WGS:JAAVVJ|G4P62_T014083"; locus_tag "G4P62_008648"; note "transcript variant X2"; orig_protein_id "gnl|WGS:JAAVVJ|G4P62_P014083"; orig_transcript_id "gnl|WGS:JAAVVJ|G4P62_T014083"; product "nucleolar transcription factor 1-A-like"; transcript_biotype "mRNA"; exon_number "14";
CM025012.1	Genbank	exon	12945427	12945506	.	+	.	gene_id "G4P62_008648"; transcript_id "gnl|WGS:JAAVVJ|G4P62_T014083"; locus_tag "G4P62_008648"; note "transcript variant X2"; orig_protein_id "gnl|WGS:JAAVVJ|G4P62_P014083"; orig_transcript_id "gnl|WGS:JAAVVJ|G4P62_T014083"; product "nucleolar transcription factor 1-A-like"; transcript_biotype "mRNA"; exon_number "15";
CM025012.1	Genbank	exon	12945689	12945878	.	+	.	gene_id "G4P62_008648"; transcript_id "gnl|WGS:JAAVVJ|G4P62_T014083"; locus_tag "G4P62_008648"; note "transcript variant X2"; orig_protein_id "gnl|WGS:JAAVVJ|G4P62_P014083"; orig_transcript_id "gnl|WGS:JAAVVJ|G4P62_T014083"; product "nucleolar transcription factor 1-A-like"; transcript_biotype "mRNA"; exon_number "16";
CM025012.1	Genbank	exon	12949382	12949429	.	+	.	gene_id "G4P62_008648"; transcript_id "gnl|WGS:JAAVVJ|G4P62_T014083"; locus_tag "G4P62_008648"; note "transcript variant X2"; orig_protein_id "gnl|WGS:JAAVVJ|G4P62_P014083"; orig_transcript_id "gnl|WGS:JAAVVJ|G4P62_T014083"; product "nucleolar transcription factor 1-A-like"; transcript_biotype "mRNA"; exon_number "17";
CM025012.1	Genbank	exon	12949527	12949664	.	+	.	gene_id "G4P62_008648"; transcript_id "gnl|WGS:JAAVVJ|G4P62_T014083"; locus_tag "G4P62_008648"; note "transcript variant X2"; orig_protein_id "gnl|WGS:JAAVVJ|G4P62_P014083"; orig_transcript_id "gnl|WGS:JAAVVJ|G4P62_T014083"; product "nucleolar transcription factor 1-A-like"; transcript_biotype "mRNA"; exon_number "18";
CM025012.1	Genbank	exon	12949738	12949842	.	+	.	gene_id "G4P62_008648"; transcript_id "gnl|WGS:JAAVVJ|G4P62_T014083"; locus_tag "G4P62_008648"; note "transcript variant X2"; orig_protein_id "gnl|WGS:JAAVVJ|G4P62_P014083"; orig_transcript_id "gnl|WGS:JAAVVJ|G4P62_T014083"; product "nucleolar transcription factor 1-A-like"; transcript_biotype "mRNA"; exon_number "19";
CM025012.1	Genbank	exon	12949971	12950230	.	+	.	gene_id "G4P62_008648"; transcript_id "gnl|WGS:JAAVVJ|G4P62_T014083"; locus_tag "G4P62_008648"; note "transcript variant X2"; orig_protein_id "gnl|WGS:JAAVVJ|G4P62_P014083"; orig_transcript_id "gnl|WGS:JAAVVJ|G4P62_T014083"; product "nucleolar transcription factor 1-A-like"; transcript_biotype "mRNA"; exon_number "20";
CM025012.1	Genbank	CDS	12936664	12936721	.	+	0	gene_id "G4P62_008648"; transcript_id "gnl|WGS:JAAVVJ|G4P62_T014083"; gbkey "CDS"; locus_tag "G4P62_008648"; orig_transcript_id "gnl|WGS:JAAVVJ|G4P62_T014083"; product "transcript variant X2"; protein_id "KAF7221798.1"; exon_number "2";
CM025012.1	Genbank	CDS	12939581	12939756	.	+	2	gene_id "G4P62_008648"; transcript_id "gnl|WGS:JAAVVJ|G4P62_T014083"; gbkey "CDS"; locus_tag "G4P62_008648"; orig_transcript_id "gnl|WGS:JAAVVJ|G4P62_T014083"; product "transcript variant X2"; protein_id "KAF7221798.1"; exon_number "3";
CM025012.1	Genbank	CDS	12939913	12939996	.	+	0	gene_id "G4P62_008648"; transcript_id "gnl|WGS:JAAVVJ|G4P62_T014083"; gbkey "CDS"; locus_tag "G4P62_008648"; orig_transcript_id "gnl|WGS:JAAVVJ|G4P62_T014083"; product "transcript variant X2"; protein_id "KAF7221798.1"; exon_number "4";
CM025012.1	Genbank	CDS	12940087	12940242	.	+	0	gene_id "G4P62_008648"; transcript_id "gnl|WGS:JAAVVJ|G4P62_T014083"; gbkey "CDS"; locus_tag "G4P62_008648"; orig_transcript_id "gnl|WGS:JAAVVJ|G4P62_T014083"; product "transcript variant X2"; protein_id "KAF7221798.1"; exon_number "5";
CM025012.1	Genbank	CDS	12940332	12940396	.	+	0	gene_id "G4P62_008648"; transcript_id "gnl|WGS:JAAVVJ|G4P62_T014083"; gbkey "CDS"; locus_tag "G4P62_008648"; orig_transcript_id "gnl|WGS:JAAVVJ|G4P62_T014083"; product "transcript variant X2"; protein_id "KAF7221798.1"; exon_number "6";
CM025012.1	Genbank	CDS	12942721	12942841	.	+	1	gene_id "G4P62_008648"; transcript_id "gnl|WGS:JAAVVJ|G4P62_T014083"; gbkey "CDS"; locus_tag "G4P62_008648"; orig_transcript_id "gnl|WGS:JAAVVJ|G4P62_T014083"; product "transcript variant X2"; protein_id "KAF7221798.1"; exon_number "7";
CM025012.1	Genbank	CDS	12943001	12943111	.	+	0	gene_id "G4P62_008648"; transcript_id "gnl|WGS:JAAVVJ|G4P62_T014083"; gbkey "CDS"; locus_tag "G4P62_008648"; orig_transcript_id "gnl|WGS:JAAVVJ|G4P62_T014083"; product "transcript variant X2"; protein_id "KAF7221798.1"; exon_number "8";
CM025012.1	Genbank	CDS	12943918	12944045	.	+	0	gene_id "G4P62_008648"; transcript_id "gnl|WGS:JAAVVJ|G4P62_T014083"; gbkey "CDS"; locus_tag "G4P62_008648"; orig_transcript_id "gnl|WGS:JAAVVJ|G4P62_T014083"; product "transcript variant X2"; protein_id "KAF7221798.1"; exon_number "9";
CM025012.1	Genbank	CDS	12944235	12944376	.	+	1	gene_id "G4P62_008648"; transcript_id "gnl|WGS:JAAVVJ|G4P62_T014083"; gbkey "CDS"; locus_tag "G4P62_008648"; orig_transcript_id "gnl|WGS:JAAVVJ|G4P62_T014083"; product "transcript variant X2"; protein_id "KAF7221798.1"; exon_number "10";
CM025012.1	Genbank	CDS	12944448	12944489	.	+	0	gene_id "G4P62_008648"; transcript_id "gnl|WGS:JAAVVJ|G4P62_T014083"; gbkey "CDS"; locus_tag "G4P62_008648"; orig_transcript_id "gnl|WGS:JAAVVJ|G4P62_T014083"; product "transcript variant X2"; protein_id "KAF7221798.1"; exon_number "11";
CM025012.1	Genbank	CDS	12944588	12944701	.	+	0	gene_id "G4P62_008648"; transcript_id "gnl|WGS:JAAVVJ|G4P62_T014083"; gbkey "CDS"; locus_tag "G4P62_008648"; orig_transcript_id "gnl|WGS:JAAVVJ|G4P62_T014083"; product "transcript variant X2"; protein_id "KAF7221798.1"; exon_number "12";
CM025012.1	Genbank	CDS	12944860	12945018	.	+	0	gene_id "G4P62_008648"; transcript_id "gnl|WGS:JAAVVJ|G4P62_T014083"; gbkey "CDS"; locus_tag "G4P62_008648"; orig_transcript_id "gnl|WGS:JAAVVJ|G4P62_T014083"; product "transcript variant X2"; protein_id "KAF7221798.1"; exon_number "13";
CM025012.1	Genbank	CDS	12945104	12945232	.	+	0	gene_id "G4P62_008648"; transcript_id "gnl|WGS:JAAVVJ|G4P62_T014083"; gbkey "CDS"; locus_tag "G4P62_008648"; orig_transcript_id "gnl|WGS:JAAVVJ|G4P62_T014083"; product "transcript variant X2"; protein_id "KAF7221798.1"; exon_number "14";
CM025012.1	Genbank	CDS	12945427	12945506	.	+	0	gene_id "G4P62_008648"; transcript_id "gnl|WGS:JAAVVJ|G4P62_T014083"; gbkey "CDS"; locus_tag "G4P62_008648"; orig_transcript_id "gnl|WGS:JAAVVJ|G4P62_T014083"; product "transcript variant X2"; protein_id "KAF7221798.1"; exon_number "15";
CM025012.1	Genbank	CDS	12945689	12945878	.	+	1	gene_id "G4P62_008648"; transcript_id "gnl|WGS:JAAVVJ|G4P62_T014083"; gbkey "CDS"; locus_tag "G4P62_008648"; orig_transcript_id "gnl|WGS:JAAVVJ|G4P62_T014083"; product "transcript variant X2"; protein_id "KAF7221798.1"; exon_number "16";
CM025012.1	Genbank	CDS	12949382	12949429	.	+	0	gene_id "G4P62_008648"; transcript_id "gnl|WGS:JAAVVJ|G4P62_T014083"; gbkey "CDS"; locus_tag "G4P62_008648"; orig_transcript_id "gnl|WGS:JAAVVJ|G4P62_T014083"; product "transcript variant X2"; protein_id "KAF7221798.1"; exon_number "17";
CM025012.1	Genbank	CDS	12949527	12949664	.	+	0	gene_id "G4P62_008648"; transcript_id "gnl|WGS:JAAVVJ|G4P62_T014083"; gbkey "CDS"; locus_tag "G4P62_008648"; orig_transcript_id "gnl|WGS:JAAVVJ|G4P62_T014083"; product "transcript variant X2"; protein_id "KAF7221798.1"; exon_number "18";
CM025012.1	Genbank	CDS	12949738	12949842	.	+	0	gene_id "G4P62_008648"; transcript_id "gnl|WGS:JAAVVJ|G4P62_T014083"; gbkey "CDS"; locus_tag "G4P62_008648"; orig_transcript_id "gnl|WGS:JAAVVJ|G4P62_T014083"; product "transcript variant X2"; protein_id "KAF7221798.1"; exon_number "19";
CM025012.1	Genbank	CDS	12949971	12950033	.	+	0	gene_id "G4P62_008648"; transcript_id "gnl|WGS:JAAVVJ|G4P62_T014083"; gbkey "CDS"; locus_tag "G4P62_008648"; orig_transcript_id "gnl|WGS:JAAVVJ|G4P62_T014083"; product "transcript variant X2"; protein_id "KAF7221798.1"; exon_number "20";
CM025012.1	Genbank	start_codon	12936664	12936666	.	+	0	gene_id "G4P62_008648"; transcript_id "gnl|WGS:JAAVVJ|G4P62_T014083"; gbkey "CDS"; locus_tag "G4P62_008648"; orig_transcript_id "gnl|WGS:JAAVVJ|G4P62_T014083"; product "transcript variant X2"; protein_id "KAF7221798.1"; exon_number "2";
CM025012.1	Genbank	stop_codon	12950034	12950036	.	+	0	gene_id "G4P62_008648"; transcript_id "gnl|WGS:JAAVVJ|G4P62_T014083"; gbkey "CDS"; locus_tag "G4P62_008648"; orig_transcript_id "gnl|WGS:JAAVVJ|G4P62_T014083"; product "transcript variant X2"; protein_id "KAF7221798.1"; exon_number "20";
CM025012.1	Genbank	gene	12950289	12979450	.	-	.	gene_id "G4P62_008649"; transcript_id ""; description "fas-activated serine/threonine kinase"; gbkey "Gene"; gene "fastk"; gene_biotype "protein_coding"; locus_tag "G4P62_008649";
CM025012.1	Genbank	transcript	12950289	12979450	.	-	.	gene_id "G4P62_008649"; transcript_id "gnl|WGS:JAAVVJ|G4P62_T014084"; gbkey "mRNA"; gene "fastk"; locus_tag "G4P62_008649"; note "transcript variant X2"; orig_protein_id "gnl|WGS:JAAVVJ|G4P62_P014084"; orig_transcript_id "gnl|WGS:JAAVVJ|G4P62_T014084"; product "Fas activated serine/threonine kinase"; transcript_biotype "mRNA";
CM025012.1	Genbank	exon	12979412	12979450	.	-	.	gene_id "G4P62_008649"; transcript_id "gnl|WGS:JAAVVJ|G4P62_T014084"; gene "fastk"; locus_tag "G4P62_008649"; note "transcript variant X2"; orig_protein_id "gnl|WGS:JAAVVJ|G4P62_P014084"; orig_transcript_id "gnl|WGS:JAAVVJ|G4P62_T014084"; product "Fas activated serine/threonine kinase"; transcript_biotype "mRNA"; exon_number "1";
CM025012.1	Genbank	exon	12973508	12974330	.	-	.	gene_id "G4P62_008649"; transcript_id "gnl|WGS:JAAVVJ|G4P62_T014084"; gene "fastk"; locus_tag "G4P62_008649"; note "transcript variant X2"; orig_protein_id "gnl|WGS:JAAVVJ|G4P62_P014084"; orig_transcript_id "gnl|WGS:JAAVVJ|G4P62_T014084"; product "Fas activated serine/threonine kinase"; transcript_biotype "mRNA"; exon_number "2";
CM025012.1	Genbank	exon	12973121	12973433	.	-	.	gene_id "G4P62_008649"; transcript_id "gnl|WGS:JAAVVJ|G4P62_T014084"; gene "fastk"; locus_tag "G4P62_008649"; note "transcript variant X2"; orig_protein_id "gnl|WGS:JAAVVJ|G4P62_P014084"; orig_transcript_id "gnl|WGS:JAAVVJ|G4P62_T014084"; product "Fas activated serine/threonine kinase"; transcript_biotype "mRNA"; exon_number "3";
CM025012.1	Genbank	exon	12972866	12973053	.	-	.	gene_id "G4P62_008649"; transcript_id "gnl|WGS:JAAVVJ|G4P62_T014084"; gene "fastk"; locus_tag "G4P62_008649"; note "transcript variant X2"; orig_protein_id "gnl|WGS:JAAVVJ|G4P62_P014084"; orig_transcript_id "gnl|WGS:JAAVVJ|G4P62_T014084"; product "Fas activated serine/threonine kinase"; transcript_biotype "mRNA"; exon_number "4";
CM025012.1	Genbank	exon	12966820	12966968	.	-	.	gene_id "G4P62_008649"; transcript_id "gnl|WGS:JAAVVJ|G4P62_T014084"; gene "fastk"; locus_tag "G4P62_008649"; note "transcript variant X2"; orig_protein_id "gnl|WGS:JAAVVJ|G4P62_P014084"; orig_transcript_id "gnl|WGS:JAAVVJ|G4P62_T014084"; product "Fas activated serine/threonine kinase"; transcript_biotype "mRNA"; exon_number "5";
CM025012.1	Genbank	exon	12966522	12966738	.	-	.	gene_id "G4P62_008649"; transcript_id "gnl|WGS:JAAVVJ|G4P62_T014084"; gene "fastk"; locus_tag "G4P62_008649"; note "transcript variant X2"; orig_protein_id "gnl|WGS:JAAVVJ|G4P62_P014084"; orig_transcript_id "gnl|WGS:JAAVVJ|G4P62_T014084"; product "Fas activated serine/threonine kinase"; transcript_biotype "mRNA"; exon_number "6";
CM025012.1	Genbank	exon	12959629	12959788	.	-	.	gene_id "G4P62_008649"; transcript_id "gnl|WGS:JAAVVJ|G4P62_T014084"; gene "fastk"; locus_tag "G4P62_008649"; note "transcript variant X2"; orig_protein_id "gnl|WGS:JAAVVJ|G4P62_P014084"; orig_transcript_id "gnl|WGS:JAAVVJ|G4P62_T014084"; product "Fas activated serine/threonine kinase"; transcript_biotype "mRNA"; exon_number "7";
CM025012.1	Genbank	exon	12959339	12959430	.	-	.	gene_id "G4P62_008649"; transcript_id "gnl|WGS:JAAVVJ|G4P62_T014084"; gene "fastk"; locus_tag "G4P62_008649"; note "transcript variant X2"; orig_protein_id "gnl|WGS:JAAVVJ|G4P62_P014084"; orig_transcript_id "gnl|WGS:JAAVVJ|G4P62_T014084"; product "Fas activated serine/threonine kinase"; transcript_biotype "mRNA"; exon_number "8";
CM025012.1	Genbank	exon	12958576	12959260	.	-	.	gene_id "G4P62_008649"; transcript_id "gnl|WGS:JAAVVJ|G4P62_T014084"; gene "fastk"; locus_tag "G4P62_008649"; note "transcript variant X2"; orig_protein_id "gnl|WGS:JAAVVJ|G4P62_P014084"; orig_transcript_id "gnl|WGS:JAAVVJ|G4P62_T014084"; product "Fas activated serine/threonine kinase"; transcript_biotype "mRNA"; exon_number "9";
CM025012.1	Genbank	exon	12958379	12958493	.	-	.	gene_id "G4P62_008649"; transcript_id "gnl|WGS:JAAVVJ|G4P62_T014084"; gene "fastk"; locus_tag "G4P62_008649"; note "transcript variant X2"; orig_protein_id "gnl|WGS:JAAVVJ|G4P62_P014084"; orig_transcript_id "gnl|WGS:JAAVVJ|G4P62_T014084"; product "Fas activated serine/threonine kinase"; transcript_biotype "mRNA"; exon_number "10";
CM025012.1	Genbank	exon	12950289	12950622	.	-	.	gene_id "G4P62_008649"; transcript_id "gnl|WGS:JAAVVJ|G4P62_T014084"; gene "fastk"; locus_tag "G4P62_008649"; note "transcript variant X2"; orig_protein_id "gnl|WGS:JAAVVJ|G4P62_P014084"; orig_transcript_id "gnl|WGS:JAAVVJ|G4P62_T014084"; product "Fas activated serine/threonine kinase"; transcript_biotype "mRNA"; exon_number "11";
CM025012.1	Genbank	CDS	12973508	12974288	.	-	0	gene_id "G4P62_008649"; transcript_id "gnl|WGS:JAAVVJ|G4P62_T014084"; gbkey "CDS"; gene "fastk"; locus_tag "G4P62_008649"; orig_transcript_id "gnl|WGS:JAAVVJ|G4P62_T014084"; product "transcript variant X2"; protein_id "KAF7221799.1"; exon_number "2";
CM025012.1	Genbank	CDS	12973121	12973433	.	-	2	gene_id "G4P62_008649"; transcript_id "gnl|WGS:JAAVVJ|G4P62_T014084"; gbkey "CDS"; gene "fastk"; locus_tag "G4P62_008649"; orig_transcript_id "gnl|WGS:JAAVVJ|G4P62_T014084"; product "transcript variant X2"; protein_id "KAF7221799.1"; exon_number "3";
CM025012.1	Genbank	CDS	12972866	12973053	.	-	1	gene_id "G4P62_008649"; transcript_id "gnl|WGS:JAAVVJ|G4P62_T014084"; gbkey "CDS"; gene "fastk"; locus_tag "G4P62_008649"; orig_transcript_id "gnl|WGS:JAAVVJ|G4P62_T014084"; product "transcript variant X2"; protein_id "KAF7221799.1"; exon_number "4";
CM025012.1	Genbank	CDS	12966820	12966968	.	-	2	gene_id "G4P62_008649"; transcript_id "gnl|WGS:JAAVVJ|G4P62_T014084"; gbkey "CDS"; gene "fastk"; locus_tag "G4P62_008649"; orig_transcript_id "gnl|WGS:JAAVVJ|G4P62_T014084"; product "transcript variant X2"; protein_id "KAF7221799.1"; exon_number "5";
CM025012.1	Genbank	CDS	12966522	12966738	.	-	0	gene_id "G4P62_008649"; transcript_id "gnl|WGS:JAAVVJ|G4P62_T014084"; gbkey "CDS"; gene "fastk"; locus_tag "G4P62_008649"; orig_transcript_id "gnl|WGS:JAAVVJ|G4P62_T014084"; product "transcript variant X2"; protein_id "KAF7221799.1"; exon_number "6";
CM025012.1	Genbank	CDS	12959629	12959788	.	-	2	gene_id "G4P62_008649"; transcript_id "gnl|WGS:JAAVVJ|G4P62_T014084"; gbkey "CDS"; gene "fastk"; locus_tag "G4P62_008649"; orig_transcript_id "gnl|WGS:JAAVVJ|G4P62_T014084"; product "transcript variant X2"; protein_id "KAF7221799.1"; exon_number "7";
CM025012.1	Genbank	CDS	12959339	12959430	.	-	1	gene_id "G4P62_008649"; transcript_id "gnl|WGS:JAAVVJ|G4P62_T014084"; gbkey "CDS"; gene "fastk"; locus_tag "G4P62_008649"; orig_transcript_id "gnl|WGS:JAAVVJ|G4P62_T014084"; product "transcript variant X2"; protein_id "KAF7221799.1"; exon_number "8";
CM025012.1	Genbank	CDS	12958576	12959260	.	-	2	gene_id "G4P62_008649"; transcript_id "gnl|WGS:JAAVVJ|G4P62_T014084"; gbkey "CDS"; gene "fastk"; locus_tag "G4P62_008649"; orig_transcript_id "gnl|WGS:JAAVVJ|G4P62_T014084"; product "transcript variant X2"; protein_id "KAF7221799.1"; exon_number "9";
CM025012.1	Genbank	CDS	12958379	12958493	.	-	1	gene_id "G4P62_008649"; transcript_id "gnl|WGS:JAAVVJ|G4P62_T014084"; gbkey "CDS"; gene "fastk"; locus_tag "G4P62_008649"; orig_transcript_id "gnl|WGS:JAAVVJ|G4P62_T014084"; product "transcript variant X2"; protein_id "KAF7221799.1"; exon_number "10";
CM025012.1	Genbank	CDS	12950539	12950622	.	-	0	gene_id "G4P62_008649"; transcript_id "gnl|WGS:JAAVVJ|G4P62_T014084"; gbkey "CDS"; gene "fastk"; locus_tag "G4P62_008649"; orig_transcript_id "gnl|WGS:JAAVVJ|G4P62_T014084"; product "transcript variant X2"; protein_id "KAF7221799.1"; exon_number "11";
CM025012.1	Genbank	start_codon	12974286	12974288	.	-	0	gene_id "G4P62_008649"; transcript_id "gnl|WGS:JAAVVJ|G4P62_T014084"; gbkey "CDS"; gene "fastk"; locus_tag "G4P62_008649"; orig_transcript_id "gnl|WGS:JAAVVJ|G4P62_T014084"; product "transcript variant X2"; protein_id "KAF7221799.1"; exon_number "2";
CM025012.1	Genbank	stop_codon	12950536	12950538	.	-	0	gene_id "G4P62_008649"; transcript_id "gnl|WGS:JAAVVJ|G4P62_T014084"; gbkey "CDS"; gene "fastk"; locus_tag "G4P62_008649"; orig_transcript_id "gnl|WGS:JAAVVJ|G4P62_T014084"; product "transcript variant X2"; protein_id "KAF7221799.1"; exon_number "11";
CM025012.1	Genbank	transcript	12950289	12978431	.	-	.	gene_id "G4P62_008649"; transcript_id "gnl|WGS:JAAVVJ|G4P62_T014085"; gbkey "mRNA"; gene "fastk"; locus_tag "G4P62_008649"; note "transcript variant X1"; orig_protein_id "gnl|WGS:JAAVVJ|G4P62_P014085"; orig_transcript_id "gnl|WGS:JAAVVJ|G4P62_T014085"; product "Fas activated serine/threonine kinase"; transcript_biotype "mRNA";
CM025012.1	Genbank	exon	12978271	12978431	.	-	.	gene_id "G4P62_008649"; transcript_id "gnl|WGS:JAAVVJ|G4P62_T014085"; gene "fastk"; locus_tag "G4P62_008649"; note "transcript variant X1"; orig_protein_id "gnl|WGS:JAAVVJ|G4P62_P014085"; orig_transcript_id "gnl|WGS:JAAVVJ|G4P62_T014085"; product "Fas activated serine/threonine kinase"; transcript_biotype "mRNA"; exon_number "1";
CM025012.1	Genbank	exon	12973508	12974330	.	-	.	gene_id "G4P62_008649"; transcript_id "gnl|WGS:JAAVVJ|G4P62_T014085"; gene "fastk"; locus_tag "G4P62_008649"; note "transcript variant X1"; orig_protein_id "gnl|WGS:JAAVVJ|G4P62_P014085"; orig_transcript_id "gnl|WGS:JAAVVJ|G4P62_T014085"; product "Fas activated serine/threonine kinase"; transcript_biotype "mRNA"; exon_number "2";
CM025012.1	Genbank	exon	12973121	12973433	.	-	.	gene_id "G4P62_008649"; transcript_id "gnl|WGS:JAAVVJ|G4P62_T014085"; gene "fastk"; locus_tag "G4P62_008649"; note "transcript variant X1"; orig_protein_id "gnl|WGS:JAAVVJ|G4P62_P014085"; orig_transcript_id "gnl|WGS:JAAVVJ|G4P62_T014085"; product "Fas activated serine/threonine kinase"; transcript_biotype "mRNA"; exon_number "3";
CM025012.1	Genbank	exon	12972866	12973053	.	-	.	gene_id "G4P62_008649"; transcript_id "gnl|WGS:JAAVVJ|G4P62_T014085"; gene "fastk"; locus_tag "G4P62_008649"; note "transcript variant X1"; orig_protein_id "gnl|WGS:JAAVVJ|G4P62_P014085"; orig_transcript_id "gnl|WGS:JAAVVJ|G4P62_T014085"; product "Fas activated serine/threonine kinase"; transcript_biotype "mRNA"; exon_number "4";
CM025012.1	Genbank	exon	12966820	12966968	.	-	.	gene_id "G4P62_008649"; transcript_id "gnl|WGS:JAAVVJ|G4P62_T014085"; gene "fastk"; locus_tag "G4P62_008649"; note "transcript variant X1"; orig_protein_id "gnl|WGS:JAAVVJ|G4P62_P014085"; orig_transcript_id "gnl|WGS:JAAVVJ|G4P62_T014085"; product "Fas activated serine/threonine kinase"; transcript_biotype "mRNA"; exon_number "5";
CM025012.1	Genbank	exon	12966522	12966738	.	-	.	gene_id "G4P62_008649"; transcript_id "gnl|WGS:JAAVVJ|G4P62_T014085"; gene "fastk"; locus_tag "G4P62_008649"; note "transcript variant X1"; orig_protein_id "gnl|WGS:JAAVVJ|G4P62_P014085"; orig_transcript_id "gnl|WGS:JAAVVJ|G4P62_T014085"; product "Fas activated serine/threonine kinase"; transcript_biotype "mRNA"; exon_number "6";
CM025012.1	Genbank	exon	12959629	12959788	.	-	.	gene_id "G4P62_008649"; transcript_id "gnl|WGS:JAAVVJ|G4P62_T014085"; gene "fastk"; locus_tag "G4P62_008649"; note "transcript variant X1"; orig_protein_id "gnl|WGS:JAAVVJ|G4P62_P014085"; orig_transcript_id "gnl|WGS:JAAVVJ|G4P62_T014085"; product "Fas activated serine/threonine kinase"; transcript_biotype "mRNA"; exon_number "7";
CM025012.1	Genbank	exon	12959339	12959430	.	-	.	gene_id "G4P62_008649"; transcript_id "gnl|WGS:JAAVVJ|G4P62_T014085"; gene "fastk"; locus_tag "G4P62_008649"; note "transcript variant X1"; orig_protein_id "gnl|WGS:JAAVVJ|G4P62_P014085"; orig_transcript_id "gnl|WGS:JAAVVJ|G4P62_T014085"; product "Fas activated serine/threonine kinase"; transcript_biotype "mRNA"; exon_number "8";
CM025012.1	Genbank	exon	12958576	12959260	.	-	.	gene_id "G4P62_008649"; transcript_id "gnl|WGS:JAAVVJ|G4P62_T014085"; gene "fastk"; locus_tag "G4P62_008649"; note "transcript variant X1"; orig_protein_id "gnl|WGS:JAAVVJ|G4P62_P014085"; orig_transcript_id "gnl|WGS:JAAVVJ|G4P62_T014085"; product "Fas activated serine/threonine kinase"; transcript_biotype "mRNA"; exon_number "9";
CM025012.1	Genbank	exon	12958379	12958493	.	-	.	gene_id "G4P62_008649"; transcript_id "gnl|WGS:JAAVVJ|G4P62_T014085"; gene "fastk"; locus_tag "G4P62_008649"; note "transcript variant X1"; orig_protein_id "gnl|WGS:JAAVVJ|G4P62_P014085"; orig_transcript_id "gnl|WGS:JAAVVJ|G4P62_T014085"; product "Fas activated serine/threonine kinase"; transcript_biotype "mRNA"; exon_number "10";
CM025012.1	Genbank	exon	12950289	12950622	.	-	.	gene_id "G4P62_008649"; transcript_id "gnl|WGS:JAAVVJ|G4P62_T014085"; gene "fastk"; locus_tag "G4P62_008649"; note "transcript variant X1"; orig_protein_id "gnl|WGS:JAAVVJ|G4P62_P014085"; orig_transcript_id "gnl|WGS:JAAVVJ|G4P62_T014085"; product "Fas activated serine/threonine kinase"; transcript_biotype "mRNA"; exon_number "11";
CM025012.1	Genbank	CDS	12973508	12974288	.	-	0	gene_id "G4P62_008649"; transcript_id "gnl|WGS:JAAVVJ|G4P62_T014085"; gbkey "CDS"; gene "fastk"; locus_tag "G4P62_008649"; orig_transcript_id "gnl|WGS:JAAVVJ|G4P62_T014085"; product "transcript variant X1"; protein_id "KAF7221800.1"; exon_number "2";
CM025012.1	Genbank	CDS	12973121	12973433	.	-	2	gene_id "G4P62_008649"; transcript_id "gnl|WGS:JAAVVJ|G4P62_T014085"; gbkey "CDS"; gene "fastk"; locus_tag "G4P62_008649"; orig_transcript_id "gnl|WGS:JAAVVJ|G4P62_T014085"; product "transcript variant X1"; protein_id "KAF7221800.1"; exon_number "3";
CM025012.1	Genbank	CDS	12972866	12973053	.	-	1	gene_id "G4P62_008649"; transcript_id "gnl|WGS:JAAVVJ|G4P62_T014085"; gbkey "CDS"; gene "fastk"; locus_tag "G4P62_008649"; orig_transcript_id "gnl|WGS:JAAVVJ|G4P62_T014085"; product "transcript variant X1"; protein_id "KAF7221800.1"; exon_number "4";
CM025012.1	Genbank	CDS	12966820	12966968	.	-	2	gene_id "G4P62_008649"; transcript_id "gnl|WGS:JAAVVJ|G4P62_T014085"; gbkey "CDS"; gene "fastk"; locus_tag "G4P62_008649"; orig_transcript_id "gnl|WGS:JAAVVJ|G4P62_T014085"; product "transcript variant X1"; protein_id "KAF7221800.1"; exon_number "5";
CM025012.1	Genbank	CDS	12966522	12966738	.	-	0	gene_id "G4P62_008649"; transcript_id "gnl|WGS:JAAVVJ|G4P62_T014085"; gbkey "CDS"; gene "fastk"; locus_tag "G4P62_008649"; orig_transcript_id "gnl|WGS:JAAVVJ|G4P62_T014085"; product "transcript variant X1"; protein_id "KAF7221800.1"; exon_number "6";
CM025012.1	Genbank	CDS	12959629	12959788	.	-	2	gene_id "G4P62_008649"; transcript_id "gnl|WGS:JAAVVJ|G4P62_T014085"; gbkey "CDS"; gene "fastk"; locus_tag "G4P62_008649"; orig_transcript_id "gnl|WGS:JAAVVJ|G4P62_T014085"; product "transcript variant X1"; protein_id "KAF7221800.1"; exon_number "7";
CM025012.1	Genbank	CDS	12959339	12959430	.	-	1	gene_id "G4P62_008649"; transcript_id "gnl|WGS:JAAVVJ|G4P62_T014085"; gbkey "CDS"; gene "fastk"; locus_tag "G4P62_008649"; orig_transcript_id "gnl|WGS:JAAVVJ|G4P62_T014085"; product "transcript variant X1"; protein_id "KAF7221800.1"; exon_number "8";
CM025012.1	Genbank	CDS	12958576	12959260	.	-	2	gene_id "G4P62_008649"; transcript_id "gnl|WGS:JAAVVJ|G4P62_T014085"; gbkey "CDS"; gene "fastk"; locus_tag "G4P62_008649"; orig_transcript_id "gnl|WGS:JAAVVJ|G4P62_T014085"; product "transcript variant X1"; protein_id "KAF7221800.1"; exon_number "9";
CM025012.1	Genbank	CDS	12958379	12958493	.	-	1	gene_id "G4P62_008649"; transcript_id "gnl|WGS:JAAVVJ|G4P62_T014085"; gbkey "CDS"; gene "fastk"; locus_tag "G4P62_008649"; orig_transcript_id "gnl|WGS:JAAVVJ|G4P62_T014085"; product "transcript variant X1"; protein_id "KAF7221800.1"; exon_number "10";
CM025012.1	Genbank	CDS	12950539	12950622	.	-	0	gene_id "G4P62_008649"; transcript_id "gnl|WGS:JAAVVJ|G4P62_T014085"; gbkey "CDS"; gene "fastk"; locus_tag "G4P62_008649"; orig_transcript_id "gnl|WGS:JAAVVJ|G4P62_T014085"; product "transcript variant X1"; protein_id "KAF7221800.1"; exon_number "11";
CM025012.1	Genbank	start_codon	12974286	12974288	.	-	0	gene_id "G4P62_008649"; transcript_id "gnl|WGS:JAAVVJ|G4P62_T014085"; gbkey "CDS"; gene "fastk"; locus_tag "G4P62_008649"; orig_transcript_id "gnl|WGS:JAAVVJ|G4P62_T014085"; product "transcript variant X1"; protein_id "KAF7221800.1"; exon_number "2";
CM025012.1	Genbank	stop_codon	12950536	12950538	.	-	0	gene_id "G4P62_008649"; transcript_id "gnl|WGS:JAAVVJ|G4P62_T014085"; gbkey "CDS"; gene "fastk"; locus_tag "G4P62_008649"; orig_transcript_id "gnl|WGS:JAAVVJ|G4P62_T014085"; product "transcript variant X1"; protein_id "KAF7221800.1"; exon_number "11";
CM025012.1	Genbank	gene	12979058	12995741	.	+	.	gene_id "G4P62_008650"; transcript_id ""; description "AFG3-like protein 2 isoform X1"; gbkey "Gene"; gene "afg3l2"; gene_biotype "protein_coding"; locus_tag "G4P62_008650";
CM025012.1	Genbank	transcript	12979058	12995741	.	+	.	gene_id "G4P62_008650"; transcript_id "gnl|WGS:JAAVVJ|G4P62_T014086"; gbkey "mRNA"; gene "afg3l2"; locus_tag "G4P62_008650"; note "transcript variant X1"; orig_protein_id "gnl|WGS:JAAVVJ|G4P62_P014086"; orig_transcript_id "gnl|WGS:JAAVVJ|G4P62_T014086"; product "AFG3 like matrix AAA peptidase subunit 2"; transcript_biotype "mRNA";
CM025012.1	Genbank	exon	12979058	12979257	.	+	.	gene_id "G4P62_008650"; transcript_id "gnl|WGS:JAAVVJ|G4P62_T014086"; gene "afg3l2"; locus_tag "G4P62_008650"; note "transcript variant X1"; orig_protein_id "gnl|WGS:JAAVVJ|G4P62_P014086"; orig_transcript_id "gnl|WGS:JAAVVJ|G4P62_T014086"; product "AFG3 like matrix AAA peptidase subunit 2"; transcript_biotype "mRNA"; exon_number "1";
CM025012.1	Genbank	exon	12980187	12980271	.	+	.	gene_id "G4P62_008650"; transcript_id "gnl|WGS:JAAVVJ|G4P62_T014086"; gene "afg3l2"; locus_tag "G4P62_008650"; note "transcript variant X1"; orig_protein_id "gnl|WGS:JAAVVJ|G4P62_P014086"; orig_transcript_id "gnl|WGS:JAAVVJ|G4P62_T014086"; product "AFG3 like matrix AAA peptidase subunit 2"; transcript_biotype "mRNA"; exon_number "2";
CM025012.1	Genbank	exon	12980739	12980795	.	+	.	gene_id "G4P62_008650"; transcript_id "gnl|WGS:JAAVVJ|G4P62_T014086"; gene "afg3l2"; locus_tag "G4P62_008650"; note "transcript variant X1"; orig_protein_id "gnl|WGS:JAAVVJ|G4P62_P014086"; orig_transcript_id "gnl|WGS:JAAVVJ|G4P62_T014086"; product "AFG3 like matrix AAA peptidase subunit 2"; transcript_biotype "mRNA"; exon_number "3";
CM025012.1	Genbank	exon	12980889	12981001	.	+	.	gene_id "G4P62_008650"; transcript_id "gnl|WGS:JAAVVJ|G4P62_T014086"; gene "afg3l2"; locus_tag "G4P62_008650"; note "transcript variant X1"; orig_protein_id "gnl|WGS:JAAVVJ|G4P62_P014086"; orig_transcript_id "gnl|WGS:JAAVVJ|G4P62_T014086"; product "AFG3 like matrix AAA peptidase subunit 2"; transcript_biotype "mRNA"; exon_number "4";
CM025012.1	Genbank	exon	12981065	12981214	.	+	.	gene_id "G4P62_008650"; transcript_id "gnl|WGS:JAAVVJ|G4P62_T014086"; gene "afg3l2"; locus_tag "G4P62_008650"; note "transcript variant X1"; orig_protein_id "gnl|WGS:JAAVVJ|G4P62_P014086"; orig_transcript_id "gnl|WGS:JAAVVJ|G4P62_T014086"; product "AFG3 like matrix AAA peptidase subunit 2"; transcript_biotype "mRNA"; exon_number "5";
CM025012.1	Genbank	exon	12981287	12981361	.	+	.	gene_id "G4P62_008650"; transcript_id "gnl|WGS:JAAVVJ|G4P62_T014086"; gene "afg3l2"; locus_tag "G4P62_008650"; note "transcript variant X1"; orig_protein_id "gnl|WGS:JAAVVJ|G4P62_P014086"; orig_transcript_id "gnl|WGS:JAAVVJ|G4P62_T014086"; product "AFG3 like matrix AAA peptidase subunit 2"; transcript_biotype "mRNA"; exon_number "6";
CM025012.1	Genbank	exon	12981440	12981564	.	+	.	gene_id "G4P62_008650"; transcript_id "gnl|WGS:JAAVVJ|G4P62_T014086"; gene "afg3l2"; locus_tag "G4P62_008650"; note "transcript variant X1"; orig_protein_id "gnl|WGS:JAAVVJ|G4P62_P014086"; orig_transcript_id "gnl|WGS:JAAVVJ|G4P62_T014086"; product "AFG3 like matrix AAA peptidase subunit 2"; transcript_biotype "mRNA"; exon_number "7";
CM025012.1	Genbank	exon	12981641	12981914	.	+	.	gene_id "G4P62_008650"; transcript_id "gnl|WGS:JAAVVJ|G4P62_T014086"; gene "afg3l2"; locus_tag "G4P62_008650"; note "transcript variant X1"; orig_protein_id "gnl|WGS:JAAVVJ|G4P62_P014086"; orig_transcript_id "gnl|WGS:JAAVVJ|G4P62_T014086"; product "AFG3 like matrix AAA peptidase subunit 2"; transcript_biotype "mRNA"; exon_number "8";
CM025012.1	Genbank	exon	12982981	12983118	.	+	.	gene_id "G4P62_008650"; transcript_id "gnl|WGS:JAAVVJ|G4P62_T014086"; gene "afg3l2"; locus_tag "G4P62_008650"; note "transcript variant X1"; orig_protein_id "gnl|WGS:JAAVVJ|G4P62_P014086"; orig_transcript_id "gnl|WGS:JAAVVJ|G4P62_T014086"; product "AFG3 like matrix AAA peptidase subunit 2"; transcript_biotype "mRNA"; exon_number "9";
CM025012.1	Genbank	exon	12983191	12983344	.	+	.	gene_id "G4P62_008650"; transcript_id "gnl|WGS:JAAVVJ|G4P62_T014086"; gene "afg3l2"; locus_tag "G4P62_008650"; note "transcript variant X1"; orig_protein_id "gnl|WGS:JAAVVJ|G4P62_P014086"; orig_transcript_id "gnl|WGS:JAAVVJ|G4P62_T014086"; product "AFG3 like matrix AAA peptidase subunit 2"; transcript_biotype "mRNA"; exon_number "10";
CM025012.1	Genbank	exon	12985175	12985282	.	+	.	gene_id "G4P62_008650"; transcript_id "gnl|WGS:JAAVVJ|G4P62_T014086"; gene "afg3l2"; locus_tag "G4P62_008650"; note "transcript variant X1"; orig_protein_id "gnl|WGS:JAAVVJ|G4P62_P014086"; orig_transcript_id "gnl|WGS:JAAVVJ|G4P62_T014086"; product "AFG3 like matrix AAA peptidase subunit 2"; transcript_biotype "mRNA"; exon_number "11";
CM025012.1	Genbank	exon	12985357	12985482	.	+	.	gene_id "G4P62_008650"; transcript_id "gnl|WGS:JAAVVJ|G4P62_T014086"; gene "afg3l2"; locus_tag "G4P62_008650"; note "transcript variant X1"; orig_protein_id "gnl|WGS:JAAVVJ|G4P62_P014086"; orig_transcript_id "gnl|WGS:JAAVVJ|G4P62_T014086"; product "AFG3 like matrix AAA peptidase subunit 2"; transcript_biotype "mRNA"; exon_number "12";
CM025012.1	Genbank	exon	12985564	12985674	.	+	.	gene_id "G4P62_008650"; transcript_id "gnl|WGS:JAAVVJ|G4P62_T014086"; gene "afg3l2"; locus_tag "G4P62_008650"; note "transcript variant X1"; orig_protein_id "gnl|WGS:JAAVVJ|G4P62_P014086"; orig_transcript_id "gnl|WGS:JAAVVJ|G4P62_T014086"; product "AFG3 like matrix AAA peptidase subunit 2"; transcript_biotype "mRNA"; exon_number "13";
CM025012.1	Genbank	exon	12985789	12985904	.	+	.	gene_id "G4P62_008650"; transcript_id "gnl|WGS:JAAVVJ|G4P62_T014086"; gene "afg3l2"; locus_tag "G4P62_008650"; note "transcript variant X1"; orig_protein_id "gnl|WGS:JAAVVJ|G4P62_P014086"; orig_transcript_id "gnl|WGS:JAAVVJ|G4P62_T014086"; product "AFG3 like matrix AAA peptidase subunit 2"; transcript_biotype "mRNA"; exon_number "14";
CM025012.1	Genbank	exon	12985986	12986186	.	+	.	gene_id "G4P62_008650"; transcript_id "gnl|WGS:JAAVVJ|G4P62_T014086"; gene "afg3l2"; locus_tag "G4P62_008650"; note "transcript variant X1"; orig_protein_id "gnl|WGS:JAAVVJ|G4P62_P014086"; orig_transcript_id "gnl|WGS:JAAVVJ|G4P62_T014086"; product "AFG3 like matrix AAA peptidase subunit 2"; transcript_biotype "mRNA"; exon_number "15";
CM025012.1	Genbank	exon	12990159	12990353	.	+	.	gene_id "G4P62_008650"; transcript_id "gnl|WGS:JAAVVJ|G4P62_T014086"; gene "afg3l2"; locus_tag "G4P62_008650"; note "transcript variant X1"; orig_protein_id "gnl|WGS:JAAVVJ|G4P62_P014086"; orig_transcript_id "gnl|WGS:JAAVVJ|G4P62_T014086"; product "AFG3 like matrix AAA peptidase subunit 2"; transcript_biotype "mRNA"; exon_number "16";
CM025012.1	Genbank	exon	12994270	12995741	.	+	.	gene_id "G4P62_008650"; transcript_id "gnl|WGS:JAAVVJ|G4P62_T014086"; gene "afg3l2"; locus_tag "G4P62_008650"; note "transcript variant X1"; orig_protein_id "gnl|WGS:JAAVVJ|G4P62_P014086"; orig_transcript_id "gnl|WGS:JAAVVJ|G4P62_T014086"; product "AFG3 like matrix AAA peptidase subunit 2"; transcript_biotype "mRNA"; exon_number "17";
CM025012.1	Genbank	CDS	12979174	12979257	.	+	0	gene_id "G4P62_008650"; transcript_id "gnl|WGS:JAAVVJ|G4P62_T014086"; gbkey "CDS"; gene "afg3l2"; locus_tag "G4P62_008650"; orig_transcript_id "gnl|WGS:JAAVVJ|G4P62_T014086"; product "transcript variant X1"; protein_id "KAF7221801.1"; exon_number "1";
CM025012.1	Genbank	CDS	12980187	12980271	.	+	0	gene_id "G4P62_008650"; transcript_id "gnl|WGS:JAAVVJ|G4P62_T014086"; gbkey "CDS"; gene "afg3l2"; locus_tag "G4P62_008650"; orig_transcript_id "gnl|WGS:JAAVVJ|G4P62_T014086"; product "transcript variant X1"; protein_id "KAF7221801.1"; exon_number "2";
CM025012.1	Genbank	CDS	12980739	12980795	.	+	2	gene_id "G4P62_008650"; transcript_id "gnl|WGS:JAAVVJ|G4P62_T014086"; gbkey "CDS"; gene "afg3l2"; locus_tag "G4P62_008650"; orig_transcript_id "gnl|WGS:JAAVVJ|G4P62_T014086"; product "transcript variant X1"; protein_id "KAF7221801.1"; exon_number "3";
CM025012.1	Genbank	CDS	12980889	12981001	.	+	2	gene_id "G4P62_008650"; transcript_id "gnl|WGS:JAAVVJ|G4P62_T014086"; gbkey "CDS"; gene "afg3l2"; locus_tag "G4P62_008650"; orig_transcript_id "gnl|WGS:JAAVVJ|G4P62_T014086"; product "transcript variant X1"; protein_id "KAF7221801.1"; exon_number "4";
CM025012.1	Genbank	CDS	12981065	12981214	.	+	0	gene_id "G4P62_008650"; transcript_id "gnl|WGS:JAAVVJ|G4P62_T014086"; gbkey "CDS"; gene "afg3l2"; locus_tag "G4P62_008650"; orig_transcript_id "gnl|WGS:JAAVVJ|G4P62_T014086"; product "transcript variant X1"; protein_id "KAF7221801.1"; exon_number "5";
CM025012.1	Genbank	CDS	12981287	12981361	.	+	0	gene_id "G4P62_008650"; transcript_id "gnl|WGS:JAAVVJ|G4P62_T014086"; gbkey "CDS"; gene "afg3l2"; locus_tag "G4P62_008650"; orig_transcript_id "gnl|WGS:JAAVVJ|G4P62_T014086"; product "transcript variant X1"; protein_id "KAF7221801.1"; exon_number "6";
CM025012.1	Genbank	CDS	12981440	12981564	.	+	0	gene_id "G4P62_008650"; transcript_id "gnl|WGS:JAAVVJ|G4P62_T014086"; gbkey "CDS"; gene "afg3l2"; locus_tag "G4P62_008650"; orig_transcript_id "gnl|WGS:JAAVVJ|G4P62_T014086"; product "transcript variant X1"; protein_id "KAF7221801.1"; exon_number "7";
CM025012.1	Genbank	CDS	12981641	12981914	.	+	1	gene_id "G4P62_008650"; transcript_id "gnl|WGS:JAAVVJ|G4P62_T014086"; gbkey "CDS"; gene "afg3l2"; locus_tag "G4P62_008650"; orig_transcript_id "gnl|WGS:JAAVVJ|G4P62_T014086"; product "transcript variant X1"; protein_id "KAF7221801.1"; exon_number "8";
CM025012.1	Genbank	CDS	12982981	12983118	.	+	0	gene_id "G4P62_008650"; transcript_id "gnl|WGS:JAAVVJ|G4P62_T014086"; gbkey "CDS"; gene "afg3l2"; locus_tag "G4P62_008650"; orig_transcript_id "gnl|WGS:JAAVVJ|G4P62_T014086"; product "transcript variant X1"; protein_id "KAF7221801.1"; exon_number "9";
CM025012.1	Genbank	CDS	12983191	12983344	.	+	0	gene_id "G4P62_008650"; transcript_id "gnl|WGS:JAAVVJ|G4P62_T014086"; gbkey "CDS"; gene "afg3l2"; locus_tag "G4P62_008650"; orig_transcript_id "gnl|WGS:JAAVVJ|G4P62_T014086"; product "transcript variant X1"; protein_id "KAF7221801.1"; exon_number "10";
CM025012.1	Genbank	CDS	12985175	12985282	.	+	2	gene_id "G4P62_008650"; transcript_id "gnl|WGS:JAAVVJ|G4P62_T014086"; gbkey "CDS"; gene "afg3l2"; locus_tag "G4P62_008650"; orig_transcript_id "gnl|WGS:JAAVVJ|G4P62_T014086"; product "transcript variant X1"; protein_id "KAF7221801.1"; exon_number "11";
CM025012.1	Genbank	CDS	12985357	12985482	.	+	2	gene_id "G4P62_008650"; transcript_id "gnl|WGS:JAAVVJ|G4P62_T014086"; gbkey "CDS"; gene "afg3l2"; locus_tag "G4P62_008650"; orig_transcript_id "gnl|WGS:JAAVVJ|G4P62_T014086"; product "transcript variant X1"; protein_id "KAF7221801.1"; exon_number "12";
CM025012.1	Genbank	CDS	12985564	12985674	.	+	2	gene_id "G4P62_008650"; transcript_id "gnl|WGS:JAAVVJ|G4P62_T014086"; gbkey "CDS"; gene "afg3l2"; locus_tag "G4P62_008650"; orig_transcript_id "gnl|WGS:JAAVVJ|G4P62_T014086"; product "transcript variant X1"; protein_id "KAF7221801.1"; exon_number "13";
CM025012.1	Genbank	CDS	12985789	12985904	.	+	2	gene_id "G4P62_008650"; transcript_id "gnl|WGS:JAAVVJ|G4P62_T014086"; gbkey "CDS"; gene "afg3l2"; locus_tag "G4P62_008650"; orig_transcript_id "gnl|WGS:JAAVVJ|G4P62_T014086"; product "transcript variant X1"; protein_id "KAF7221801.1"; exon_number "14";
CM025012.1	Genbank	CDS	12985986	12986186	.	+	0	gene_id "G4P62_008650"; transcript_id "gnl|WGS:JAAVVJ|G4P62_T014086"; gbkey "CDS"; gene "afg3l2"; locus_tag "G4P62_008650"; orig_transcript_id "gnl|WGS:JAAVVJ|G4P62_T014086"; product "transcript variant X1"; protein_id "KAF7221801.1"; exon_number "15";
CM025012.1	Genbank	CDS	12990159	12990353	.	+	0	gene_id "G4P62_008650"; transcript_id "gnl|WGS:JAAVVJ|G4P62_T014086"; gbkey "CDS"; gene "afg3l2"; locus_tag "G4P62_008650"; orig_transcript_id "gnl|WGS:JAAVVJ|G4P62_T014086"; product "transcript variant X1"; protein_id "KAF7221801.1"; exon_number "16";
CM025012.1	Genbank	CDS	12994270	12994506	.	+	0	gene_id "G4P62_008650"; transcript_id "gnl|WGS:JAAVVJ|G4P62_T014086"; gbkey "CDS"; gene "afg3l2"; locus_tag "G4P62_008650"; orig_transcript_id "gnl|WGS:JAAVVJ|G4P62_T014086"; product "transcript variant X1"; protein_id "KAF7221801.1"; exon_number "17";
CM025012.1	Genbank	start_codon	12979174	12979176	.	+	0	gene_id "G4P62_008650"; transcript_id "gnl|WGS:JAAVVJ|G4P62_T014086"; gbkey "CDS"; gene "afg3l2"; locus_tag "G4P62_008650"; orig_transcript_id "gnl|WGS:JAAVVJ|G4P62_T014086"; product "transcript variant X1"; protein_id "KAF7221801.1"; exon_number "1";
CM025012.1	Genbank	stop_codon	12994507	12994509	.	+	0	gene_id "G4P62_008650"; transcript_id "gnl|WGS:JAAVVJ|G4P62_T014086"; gbkey "CDS"; gene "afg3l2"; locus_tag "G4P62_008650"; orig_transcript_id "gnl|WGS:JAAVVJ|G4P62_T014086"; product "transcript variant X1"; protein_id "KAF7221801.1"; exon_number "17";
CM025012.1	Genbank	transcript	12979058	12995741	.	+	.	gene_id "G4P62_008650"; transcript_id "gnl|WGS:JAAVVJ|G4P62_T014087"; gbkey "mRNA"; gene "afg3l2"; locus_tag "G4P62_008650"; note "transcript variant X2"; orig_protein_id "gnl|WGS:JAAVVJ|G4P62_P014087"; orig_transcript_id "gnl|WGS:JAAVVJ|G4P62_T014087"; product "AFG3 like matrix AAA peptidase subunit 2"; transcript_biotype "mRNA";
CM025012.1	Genbank	exon	12979058	12979257	.	+	.	gene_id "G4P62_008650"; transcript_id "gnl|WGS:JAAVVJ|G4P62_T014087"; gene "afg3l2"; locus_tag "G4P62_008650"; note "transcript variant X2"; orig_protein_id "gnl|WGS:JAAVVJ|G4P62_P014087"; orig_transcript_id "gnl|WGS:JAAVVJ|G4P62_T014087"; product "AFG3 like matrix AAA peptidase subunit 2"; transcript_biotype "mRNA"; exon_number "1";
CM025012.1	Genbank	exon	12980187	12980271	.	+	.	gene_id "G4P62_008650"; transcript_id "gnl|WGS:JAAVVJ|G4P62_T014087"; gene "afg3l2"; locus_tag "G4P62_008650"; note "transcript variant X2"; orig_protein_id "gnl|WGS:JAAVVJ|G4P62_P014087"; orig_transcript_id "gnl|WGS:JAAVVJ|G4P62_T014087"; product "AFG3 like matrix AAA peptidase subunit 2"; transcript_biotype "mRNA"; exon_number "2";
CM025012.1	Genbank	exon	12980739	12980795	.	+	.	gene_id "G4P62_008650"; transcript_id "gnl|WGS:JAAVVJ|G4P62_T014087"; gene "afg3l2"; locus_tag "G4P62_008650"; note "transcript variant X2"; orig_protein_id "gnl|WGS:JAAVVJ|G4P62_P014087"; orig_transcript_id "gnl|WGS:JAAVVJ|G4P62_T014087"; product "AFG3 like matrix AAA peptidase subunit 2"; transcript_biotype "mRNA"; exon_number "3";
CM025012.1	Genbank	exon	12980889	12981001	.	+	.	gene_id "G4P62_008650"; transcript_id "gnl|WGS:JAAVVJ|G4P62_T014087"; gene "afg3l2"; locus_tag "G4P62_008650"; note "transcript variant X2"; orig_protein_id "gnl|WGS:JAAVVJ|G4P62_P014087"; orig_transcript_id "gnl|WGS:JAAVVJ|G4P62_T014087"; product "AFG3 like matrix AAA peptidase subunit 2"; transcript_biotype "mRNA"; exon_number "4";
CM025012.1	Genbank	exon	12981065	12981214	.	+	.	gene_id "G4P62_008650"; transcript_id "gnl|WGS:JAAVVJ|G4P62_T014087"; gene "afg3l2"; locus_tag "G4P62_008650"; note "transcript variant X2"; orig_protein_id "gnl|WGS:JAAVVJ|G4P62_P014087"; orig_transcript_id "gnl|WGS:JAAVVJ|G4P62_T014087"; product "AFG3 like matrix AAA peptidase subunit 2"; transcript_biotype "mRNA"; exon_number "5";
CM025012.1	Genbank	exon	12981287	12981361	.	+	.	gene_id "G4P62_008650"; transcript_id "gnl|WGS:JAAVVJ|G4P62_T014087"; gene "afg3l2"; locus_tag "G4P62_008650"; note "transcript variant X2"; orig_protein_id "gnl|WGS:JAAVVJ|G4P62_P014087"; orig_transcript_id "gnl|WGS:JAAVVJ|G4P62_T014087"; product "AFG3 like matrix AAA peptidase subunit 2"; transcript_biotype "mRNA"; exon_number "6";
CM025012.1	Genbank	exon	12981440	12981564	.	+	.	gene_id "G4P62_008650"; transcript_id "gnl|WGS:JAAVVJ|G4P62_T014087"; gene "afg3l2"; locus_tag "G4P62_008650"; note "transcript variant X2"; orig_protein_id "gnl|WGS:JAAVVJ|G4P62_P014087"; orig_transcript_id "gnl|WGS:JAAVVJ|G4P62_T014087"; product "AFG3 like matrix AAA peptidase subunit 2"; transcript_biotype "mRNA"; exon_number "7";
CM025012.1	Genbank	exon	12981641	12981914	.	+	.	gene_id "G4P62_008650"; transcript_id "gnl|WGS:JAAVVJ|G4P62_T014087"; gene "afg3l2"; locus_tag "G4P62_008650"; note "transcript variant X2"; orig_protein_id "gnl|WGS:JAAVVJ|G4P62_P014087"; orig_transcript_id "gnl|WGS:JAAVVJ|G4P62_T014087"; product "AFG3 like matrix AAA peptidase subunit 2"; transcript_biotype "mRNA"; exon_number "8";
CM025012.1	Genbank	exon	12982981	12983118	.	+	.	gene_id "G4P62_008650"; transcript_id "gnl|WGS:JAAVVJ|G4P62_T014087"; gene "afg3l2"; locus_tag "G4P62_008650"; note "transcript variant X2"; orig_protein_id "gnl|WGS:JAAVVJ|G4P62_P014087"; orig_transcript_id "gnl|WGS:JAAVVJ|G4P62_T014087"; product "AFG3 like matrix AAA peptidase subunit 2"; transcript_biotype "mRNA"; exon_number "9";
CM025012.1	Genbank	exon	12983191	12983344	.	+	.	gene_id "G4P62_008650"; transcript_id "gnl|WGS:JAAVVJ|G4P62_T014087"; gene "afg3l2"; locus_tag "G4P62_008650"; note "transcript variant X2"; orig_protein_id "gnl|WGS:JAAVVJ|G4P62_P014087"; orig_transcript_id "gnl|WGS:JAAVVJ|G4P62_T014087"; product "AFG3 like matrix AAA peptidase subunit 2"; transcript_biotype "mRNA"; exon_number "10";
CM025012.1	Genbank	exon	12985175	12985282	.	+	.	gene_id "G4P62_008650"; transcript_id "gnl|WGS:JAAVVJ|G4P62_T014087"; gene "afg3l2"; locus_tag "G4P62_008650"; note "transcript variant X2"; orig_protein_id "gnl|WGS:JAAVVJ|G4P62_P014087"; orig_transcript_id "gnl|WGS:JAAVVJ|G4P62_T014087"; product "AFG3 like matrix AAA peptidase subunit 2"; transcript_biotype "mRNA"; exon_number "11";
CM025012.1	Genbank	exon	12985357	12985482	.	+	.	gene_id "G4P62_008650"; transcript_id "gnl|WGS:JAAVVJ|G4P62_T014087"; gene "afg3l2"; locus_tag "G4P62_008650"; note "transcript variant X2"; orig_protein_id "gnl|WGS:JAAVVJ|G4P62_P014087"; orig_transcript_id "gnl|WGS:JAAVVJ|G4P62_T014087"; product "AFG3 like matrix AAA peptidase subunit 2"; transcript_biotype "mRNA"; exon_number "12";
CM025012.1	Genbank	exon	12985564	12985674	.	+	.	gene_id "G4P62_008650"; transcript_id "gnl|WGS:JAAVVJ|G4P62_T014087"; gene "afg3l2"; locus_tag "G4P62_008650"; note "transcript variant X2"; orig_protein_id "gnl|WGS:JAAVVJ|G4P62_P014087"; orig_transcript_id "gnl|WGS:JAAVVJ|G4P62_T014087"; product "AFG3 like matrix AAA peptidase subunit 2"; transcript_biotype "mRNA"; exon_number "13";
CM025012.1	Genbank	exon	12985789	12985904	.	+	.	gene_id "G4P62_008650"; transcript_id "gnl|WGS:JAAVVJ|G4P62_T014087"; gene "afg3l2"; locus_tag "G4P62_008650"; note "transcript variant X2"; orig_protein_id "gnl|WGS:JAAVVJ|G4P62_P014087"; orig_transcript_id "gnl|WGS:JAAVVJ|G4P62_T014087"; product "AFG3 like matrix AAA peptidase subunit 2"; transcript_biotype "mRNA"; exon_number "14";
CM025012.1	Genbank	exon	12985986	12986186	.	+	.	gene_id "G4P62_008650"; transcript_id "gnl|WGS:JAAVVJ|G4P62_T014087"; gene "afg3l2"; locus_tag "G4P62_008650"; note "transcript variant X2"; orig_protein_id "gnl|WGS:JAAVVJ|G4P62_P014087"; orig_transcript_id "gnl|WGS:JAAVVJ|G4P62_T014087"; product "AFG3 like matrix AAA peptidase subunit 2"; transcript_biotype "mRNA"; exon_number "15";
CM025012.1	Genbank	exon	12990159	12990353	.	+	.	gene_id "G4P62_008650"; transcript_id "gnl|WGS:JAAVVJ|G4P62_T014087"; gene "afg3l2"; locus_tag "G4P62_008650"; note "transcript variant X2"; orig_protein_id "gnl|WGS:JAAVVJ|G4P62_P014087"; orig_transcript_id "gnl|WGS:JAAVVJ|G4P62_T014087"; product "AFG3 like matrix AAA peptidase subunit 2"; transcript_biotype "mRNA"; exon_number "16";
CM025012.1	Genbank	exon	12994270	12994529	.	+	.	gene_id "G4P62_008650"; transcript_id "gnl|WGS:JAAVVJ|G4P62_T014087"; gene "afg3l2"; locus_tag "G4P62_008650"; note "transcript variant X2"; orig_protein_id "gnl|WGS:JAAVVJ|G4P62_P014087"; orig_transcript_id "gnl|WGS:JAAVVJ|G4P62_T014087"; product "AFG3 like matrix AAA peptidase subunit 2"; transcript_biotype "mRNA"; exon_number "17";
CM025012.1	Genbank	exon	12995021	12995741	.	+	.	gene_id "G4P62_008650"; transcript_id "gnl|WGS:JAAVVJ|G4P62_T014087"; gene "afg3l2"; locus_tag "G4P62_008650"; note "transcript variant X2"; orig_protein_id "gnl|WGS:JAAVVJ|G4P62_P014087"; orig_transcript_id "gnl|WGS:JAAVVJ|G4P62_T014087"; product "AFG3 like matrix AAA peptidase subunit 2"; transcript_biotype "mRNA"; exon_number "18";
CM025012.1	Genbank	CDS	12979174	12979257	.	+	0	gene_id "G4P62_008650"; transcript_id "gnl|WGS:JAAVVJ|G4P62_T014087"; gbkey "CDS"; gene "afg3l2"; locus_tag "G4P62_008650"; orig_transcript_id "gnl|WGS:JAAVVJ|G4P62_T014087"; product "transcript variant X2"; protein_id "KAF7221802.1"; exon_number "1";
CM025012.1	Genbank	CDS	12980187	12980271	.	+	0	gene_id "G4P62_008650"; transcript_id "gnl|WGS:JAAVVJ|G4P62_T014087"; gbkey "CDS"; gene "afg3l2"; locus_tag "G4P62_008650"; orig_transcript_id "gnl|WGS:JAAVVJ|G4P62_T014087"; product "transcript variant X2"; protein_id "KAF7221802.1"; exon_number "2";
CM025012.1	Genbank	CDS	12980739	12980795	.	+	2	gene_id "G4P62_008650"; transcript_id "gnl|WGS:JAAVVJ|G4P62_T014087"; gbkey "CDS"; gene "afg3l2"; locus_tag "G4P62_008650"; orig_transcript_id "gnl|WGS:JAAVVJ|G4P62_T014087"; product "transcript variant X2"; protein_id "KAF7221802.1"; exon_number "3";
CM025012.1	Genbank	CDS	12980889	12981001	.	+	2	gene_id "G4P62_008650"; transcript_id "gnl|WGS:JAAVVJ|G4P62_T014087"; gbkey "CDS"; gene "afg3l2"; locus_tag "G4P62_008650"; orig_transcript_id "gnl|WGS:JAAVVJ|G4P62_T014087"; product "transcript variant X2"; protein_id "KAF7221802.1"; exon_number "4";
CM025012.1	Genbank	CDS	12981065	12981214	.	+	0	gene_id "G4P62_008650"; transcript_id "gnl|WGS:JAAVVJ|G4P62_T014087"; gbkey "CDS"; gene "afg3l2"; locus_tag "G4P62_008650"; orig_transcript_id "gnl|WGS:JAAVVJ|G4P62_T014087"; product "transcript variant X2"; protein_id "KAF7221802.1"; exon_number "5";
CM025012.1	Genbank	CDS	12981287	12981361	.	+	0	gene_id "G4P62_008650"; transcript_id "gnl|WGS:JAAVVJ|G4P62_T014087"; gbkey "CDS"; gene "afg3l2"; locus_tag "G4P62_008650"; orig_transcript_id "gnl|WGS:JAAVVJ|G4P62_T014087"; product "transcript variant X2"; protein_id "KAF7221802.1"; exon_number "6";
CM025012.1	Genbank	CDS	12981440	12981564	.	+	0	gene_id "G4P62_008650"; transcript_id "gnl|WGS:JAAVVJ|G4P62_T014087"; gbkey "CDS"; gene "afg3l2"; locus_tag "G4P62_008650"; orig_transcript_id "gnl|WGS:JAAVVJ|G4P62_T014087"; product "transcript variant X2"; protein_id "KAF7221802.1"; exon_number "7";
CM025012.1	Genbank	CDS	12981641	12981914	.	+	1	gene_id "G4P62_008650"; transcript_id "gnl|WGS:JAAVVJ|G4P62_T014087"; gbkey "CDS"; gene "afg3l2"; locus_tag "G4P62_008650"; orig_transcript_id "gnl|WGS:JAAVVJ|G4P62_T014087"; product "transcript variant X2"; protein_id "KAF7221802.1"; exon_number "8";
CM025012.1	Genbank	CDS	12982981	12983118	.	+	0	gene_id "G4P62_008650"; transcript_id "gnl|WGS:JAAVVJ|G4P62_T014087"; gbkey "CDS"; gene "afg3l2"; locus_tag "G4P62_008650"; orig_transcript_id "gnl|WGS:JAAVVJ|G4P62_T014087"; product "transcript variant X2"; protein_id "KAF7221802.1"; exon_number "9";
CM025012.1	Genbank	CDS	12983191	12983344	.	+	0	gene_id "G4P62_008650"; transcript_id "gnl|WGS:JAAVVJ|G4P62_T014087"; gbkey "CDS"; gene "afg3l2"; locus_tag "G4P62_008650"; orig_transcript_id "gnl|WGS:JAAVVJ|G4P62_T014087"; product "transcript variant X2"; protein_id "KAF7221802.1"; exon_number "10";
CM025012.1	Genbank	CDS	12985175	12985282	.	+	2	gene_id "G4P62_008650"; transcript_id "gnl|WGS:JAAVVJ|G4P62_T014087"; gbkey "CDS"; gene "afg3l2"; locus_tag "G4P62_008650"; orig_transcript_id "gnl|WGS:JAAVVJ|G4P62_T014087"; product "transcript variant X2"; protein_id "KAF7221802.1"; exon_number "11";
CM025012.1	Genbank	CDS	12985357	12985482	.	+	2	gene_id "G4P62_008650"; transcript_id "gnl|WGS:JAAVVJ|G4P62_T014087"; gbkey "CDS"; gene "afg3l2"; locus_tag "G4P62_008650"; orig_transcript_id "gnl|WGS:JAAVVJ|G4P62_T014087"; product "transcript variant X2"; protein_id "KAF7221802.1"; exon_number "12";
CM025012.1	Genbank	CDS	12985564	12985674	.	+	2	gene_id "G4P62_008650"; transcript_id "gnl|WGS:JAAVVJ|G4P62_T014087"; gbkey "CDS"; gene "afg3l2"; locus_tag "G4P62_008650"; orig_transcript_id "gnl|WGS:JAAVVJ|G4P62_T014087"; product "transcript variant X2"; protein_id "KAF7221802.1"; exon_number "13";
CM025012.1	Genbank	CDS	12985789	12985904	.	+	2	gene_id "G4P62_008650"; transcript_id "gnl|WGS:JAAVVJ|G4P62_T014087"; gbkey "CDS"; gene "afg3l2"; locus_tag "G4P62_008650"; orig_transcript_id "gnl|WGS:JAAVVJ|G4P62_T014087"; product "transcript variant X2"; protein_id "KAF7221802.1"; exon_number "14";
CM025012.1	Genbank	CDS	12985986	12986186	.	+	0	gene_id "G4P62_008650"; transcript_id "gnl|WGS:JAAVVJ|G4P62_T014087"; gbkey "CDS"; gene "afg3l2"; locus_tag "G4P62_008650"; orig_transcript_id "gnl|WGS:JAAVVJ|G4P62_T014087"; product "transcript variant X2"; protein_id "KAF7221802.1"; exon_number "15";
CM025012.1	Genbank	CDS	12990159	12990353	.	+	0	gene_id "G4P62_008650"; transcript_id "gnl|WGS:JAAVVJ|G4P62_T014087"; gbkey "CDS"; gene "afg3l2"; locus_tag "G4P62_008650"; orig_transcript_id "gnl|WGS:JAAVVJ|G4P62_T014087"; product "transcript variant X2"; protein_id "KAF7221802.1"; exon_number "16";
CM025012.1	Genbank	CDS	12994270	12994506	.	+	0	gene_id "G4P62_008650"; transcript_id "gnl|WGS:JAAVVJ|G4P62_T014087"; gbkey "CDS"; gene "afg3l2"; locus_tag "G4P62_008650"; orig_transcript_id "gnl|WGS:JAAVVJ|G4P62_T014087"; product "transcript variant X2"; protein_id "KAF7221802.1"; exon_number "17";
CM025012.1	Genbank	start_codon	12979174	12979176	.	+	0	gene_id "G4P62_008650"; transcript_id "gnl|WGS:JAAVVJ|G4P62_T014087"; gbkey "CDS"; gene "afg3l2"; locus_tag "G4P62_008650"; orig_transcript_id "gnl|WGS:JAAVVJ|G4P62_T014087"; product "transcript variant X2"; protein_id "KAF7221802.1"; exon_number "1";
CM025012.1	Genbank	stop_codon	12994507	12994509	.	+	0	gene_id "G4P62_008650"; transcript_id "gnl|WGS:JAAVVJ|G4P62_T014087"; gbkey "CDS"; gene "afg3l2"; locus_tag "G4P62_008650"; orig_transcript_id "gnl|WGS:JAAVVJ|G4P62_T014087"; product "transcript variant X2"; protein_id "KAF7221802.1"; exon_number "17";
CM025012.1	Genbank	transcript	12979058	12995741	.	+	.	gene_id "G4P62_008650"; transcript_id "gnl|WGS:JAAVVJ|G4P62_T014088"; gbkey "mRNA"; gene "afg3l2"; locus_tag "G4P62_008650"; note "transcript variant X3"; orig_protein_id "gnl|WGS:JAAVVJ|G4P62_P014088"; orig_transcript_id "gnl|WGS:JAAVVJ|G4P62_T014088"; product "AFG3 like matrix AAA peptidase subunit 2"; transcript_biotype "mRNA";
CM025012.1	Genbank	exon	12979058	12979257	.	+	.	gene_id "G4P62_008650"; transcript_id "gnl|WGS:JAAVVJ|G4P62_T014088"; gene "afg3l2"; locus_tag "G4P62_008650"; note "transcript variant X3"; orig_protein_id "gnl|WGS:JAAVVJ|G4P62_P014088"; orig_transcript_id "gnl|WGS:JAAVVJ|G4P62_T014088"; product "AFG3 like matrix AAA peptidase subunit 2"; transcript_biotype "mRNA"; exon_number "1";
CM025012.1	Genbank	exon	12980187	12980271	.	+	.	gene_id "G4P62_008650"; transcript_id "gnl|WGS:JAAVVJ|G4P62_T014088"; gene "afg3l2"; locus_tag "G4P62_008650"; note "transcript variant X3"; orig_protein_id "gnl|WGS:JAAVVJ|G4P62_P014088"; orig_transcript_id "gnl|WGS:JAAVVJ|G4P62_T014088"; product "AFG3 like matrix AAA peptidase subunit 2"; transcript_biotype "mRNA"; exon_number "2";
CM025012.1	Genbank	exon	12980739	12980795	.	+	.	gene_id "G4P62_008650"; transcript_id "gnl|WGS:JAAVVJ|G4P62_T014088"; gene "afg3l2"; locus_tag "G4P62_008650"; note "transcript variant X3"; orig_protein_id "gnl|WGS:JAAVVJ|G4P62_P014088"; orig_transcript_id "gnl|WGS:JAAVVJ|G4P62_T014088"; product "AFG3 like matrix AAA peptidase subunit 2"; transcript_biotype "mRNA"; exon_number "3";
CM025012.1	Genbank	exon	12980889	12981001	.	+	.	gene_id "G4P62_008650"; transcript_id "gnl|WGS:JAAVVJ|G4P62_T014088"; gene "afg3l2"; locus_tag "G4P62_008650"; note "transcript variant X3"; orig_protein_id "gnl|WGS:JAAVVJ|G4P62_P014088"; orig_transcript_id "gnl|WGS:JAAVVJ|G4P62_T014088"; product "AFG3 like matrix AAA peptidase subunit 2"; transcript_biotype "mRNA"; exon_number "4";
CM025012.1	Genbank	exon	12981065	12981214	.	+	.	gene_id "G4P62_008650"; transcript_id "gnl|WGS:JAAVVJ|G4P62_T014088"; gene "afg3l2"; locus_tag "G4P62_008650"; note "transcript variant X3"; orig_protein_id "gnl|WGS:JAAVVJ|G4P62_P014088"; orig_transcript_id "gnl|WGS:JAAVVJ|G4P62_T014088"; product "AFG3 like matrix AAA peptidase subunit 2"; transcript_biotype "mRNA"; exon_number "5";
CM025012.1	Genbank	exon	12981287	12981361	.	+	.	gene_id "G4P62_008650"; transcript_id "gnl|WGS:JAAVVJ|G4P62_T014088"; gene "afg3l2"; locus_tag "G4P62_008650"; note "transcript variant X3"; orig_protein_id "gnl|WGS:JAAVVJ|G4P62_P014088"; orig_transcript_id "gnl|WGS:JAAVVJ|G4P62_T014088"; product "AFG3 like matrix AAA peptidase subunit 2"; transcript_biotype "mRNA"; exon_number "6";
CM025012.1	Genbank	exon	12981440	12981564	.	+	.	gene_id "G4P62_008650"; transcript_id "gnl|WGS:JAAVVJ|G4P62_T014088"; gene "afg3l2"; locus_tag "G4P62_008650"; note "transcript variant X3"; orig_protein_id "gnl|WGS:JAAVVJ|G4P62_P014088"; orig_transcript_id "gnl|WGS:JAAVVJ|G4P62_T014088"; product "AFG3 like matrix AAA peptidase subunit 2"; transcript_biotype "mRNA"; exon_number "7";
CM025012.1	Genbank	exon	12981641	12981914	.	+	.	gene_id "G4P62_008650"; transcript_id "gnl|WGS:JAAVVJ|G4P62_T014088"; gene "afg3l2"; locus_tag "G4P62_008650"; note "transcript variant X3"; orig_protein_id "gnl|WGS:JAAVVJ|G4P62_P014088"; orig_transcript_id "gnl|WGS:JAAVVJ|G4P62_T014088"; product "AFG3 like matrix AAA peptidase subunit 2"; transcript_biotype "mRNA"; exon_number "8";
CM025012.1	Genbank	exon	12982981	12983118	.	+	.	gene_id "G4P62_008650"; transcript_id "gnl|WGS:JAAVVJ|G4P62_T014088"; gene "afg3l2"; locus_tag "G4P62_008650"; note "transcript variant X3"; orig_protein_id "gnl|WGS:JAAVVJ|G4P62_P014088"; orig_transcript_id "gnl|WGS:JAAVVJ|G4P62_T014088"; product "AFG3 like matrix AAA peptidase subunit 2"; transcript_biotype "mRNA"; exon_number "9";
CM025012.1	Genbank	exon	12983191	12983344	.	+	.	gene_id "G4P62_008650"; transcript_id "gnl|WGS:JAAVVJ|G4P62_T014088"; gene "afg3l2"; locus_tag "G4P62_008650"; note "transcript variant X3"; orig_protein_id "gnl|WGS:JAAVVJ|G4P62_P014088"; orig_transcript_id "gnl|WGS:JAAVVJ|G4P62_T014088"; product "AFG3 like matrix AAA peptidase subunit 2"; transcript_biotype "mRNA"; exon_number "10";
CM025012.1	Genbank	exon	12985175	12985282	.	+	.	gene_id "G4P62_008650"; transcript_id "gnl|WGS:JAAVVJ|G4P62_T014088"; gene "afg3l2"; locus_tag "G4P62_008650"; note "transcript variant X3"; orig_protein_id "gnl|WGS:JAAVVJ|G4P62_P014088"; orig_transcript_id "gnl|WGS:JAAVVJ|G4P62_T014088"; product "AFG3 like matrix AAA peptidase subunit 2"; transcript_biotype "mRNA"; exon_number "11";
CM025012.1	Genbank	exon	12985357	12985482	.	+	.	gene_id "G4P62_008650"; transcript_id "gnl|WGS:JAAVVJ|G4P62_T014088"; gene "afg3l2"; locus_tag "G4P62_008650"; note "transcript variant X3"; orig_protein_id "gnl|WGS:JAAVVJ|G4P62_P014088"; orig_transcript_id "gnl|WGS:JAAVVJ|G4P62_T014088"; product "AFG3 like matrix AAA peptidase subunit 2"; transcript_biotype "mRNA"; exon_number "12";
CM025012.1	Genbank	exon	12985564	12985674	.	+	.	gene_id "G4P62_008650"; transcript_id "gnl|WGS:JAAVVJ|G4P62_T014088"; gene "afg3l2"; locus_tag "G4P62_008650"; note "transcript variant X3"; orig_protein_id "gnl|WGS:JAAVVJ|G4P62_P014088"; orig_transcript_id "gnl|WGS:JAAVVJ|G4P62_T014088"; product "AFG3 like matrix AAA peptidase subunit 2"; transcript_biotype "mRNA"; exon_number "13";
CM025012.1	Genbank	exon	12985789	12985904	.	+	.	gene_id "G4P62_008650"; transcript_id "gnl|WGS:JAAVVJ|G4P62_T014088"; gene "afg3l2"; locus_tag "G4P62_008650"; note "transcript variant X3"; orig_protein_id "gnl|WGS:JAAVVJ|G4P62_P014088"; orig_transcript_id "gnl|WGS:JAAVVJ|G4P62_T014088"; product "AFG3 like matrix AAA peptidase subunit 2"; transcript_biotype "mRNA"; exon_number "14";
CM025012.1	Genbank	exon	12985986	12986186	.	+	.	gene_id "G4P62_008650"; transcript_id "gnl|WGS:JAAVVJ|G4P62_T014088"; gene "afg3l2"; locus_tag "G4P62_008650"; note "transcript variant X3"; orig_protein_id "gnl|WGS:JAAVVJ|G4P62_P014088"; orig_transcript_id "gnl|WGS:JAAVVJ|G4P62_T014088"; product "AFG3 like matrix AAA peptidase subunit 2"; transcript_biotype "mRNA"; exon_number "15";
CM025012.1	Genbank	exon	12990159	12990353	.	+	.	gene_id "G4P62_008650"; transcript_id "gnl|WGS:JAAVVJ|G4P62_T014088"; gene "afg3l2"; locus_tag "G4P62_008650"; note "transcript variant X3"; orig_protein_id "gnl|WGS:JAAVVJ|G4P62_P014088"; orig_transcript_id "gnl|WGS:JAAVVJ|G4P62_T014088"; product "AFG3 like matrix AAA peptidase subunit 2"; transcript_biotype "mRNA"; exon_number "16";
CM025012.1	Genbank	exon	12994270	12994473	.	+	.	gene_id "G4P62_008650"; transcript_id "gnl|WGS:JAAVVJ|G4P62_T014088"; gene "afg3l2"; locus_tag "G4P62_008650"; note "transcript variant X3"; orig_protein_id "gnl|WGS:JAAVVJ|G4P62_P014088"; orig_transcript_id "gnl|WGS:JAAVVJ|G4P62_T014088"; product "AFG3 like matrix AAA peptidase subunit 2"; transcript_biotype "mRNA"; exon_number "17";
CM025012.1	Genbank	exon	12995021	12995741	.	+	.	gene_id "G4P62_008650"; transcript_id "gnl|WGS:JAAVVJ|G4P62_T014088"; gene "afg3l2"; locus_tag "G4P62_008650"; note "transcript variant X3"; orig_protein_id "gnl|WGS:JAAVVJ|G4P62_P014088"; orig_transcript_id "gnl|WGS:JAAVVJ|G4P62_T014088"; product "AFG3 like matrix AAA peptidase subunit 2"; transcript_biotype "mRNA"; exon_number "18";
CM025012.1	Genbank	CDS	12979174	12979257	.	+	0	gene_id "G4P62_008650"; transcript_id "gnl|WGS:JAAVVJ|G4P62_T014088"; gbkey "CDS"; gene "afg3l2"; locus_tag "G4P62_008650"; orig_transcript_id "gnl|WGS:JAAVVJ|G4P62_T014088"; product "transcript variant X3"; protein_id "KAF7221803.1"; exon_number "1";
CM025012.1	Genbank	CDS	12980187	12980271	.	+	0	gene_id "G4P62_008650"; transcript_id "gnl|WGS:JAAVVJ|G4P62_T014088"; gbkey "CDS"; gene "afg3l2"; locus_tag "G4P62_008650"; orig_transcript_id "gnl|WGS:JAAVVJ|G4P62_T014088"; product "transcript variant X3"; protein_id "KAF7221803.1"; exon_number "2";
CM025012.1	Genbank	CDS	12980739	12980795	.	+	2	gene_id "G4P62_008650"; transcript_id "gnl|WGS:JAAVVJ|G4P62_T014088"; gbkey "CDS"; gene "afg3l2"; locus_tag "G4P62_008650"; orig_transcript_id "gnl|WGS:JAAVVJ|G4P62_T014088"; product "transcript variant X3"; protein_id "KAF7221803.1"; exon_number "3";
CM025012.1	Genbank	CDS	12980889	12981001	.	+	2	gene_id "G4P62_008650"; transcript_id "gnl|WGS:JAAVVJ|G4P62_T014088"; gbkey "CDS"; gene "afg3l2"; locus_tag "G4P62_008650"; orig_transcript_id "gnl|WGS:JAAVVJ|G4P62_T014088"; product "transcript variant X3"; protein_id "KAF7221803.1"; exon_number "4";
CM025012.1	Genbank	CDS	12981065	12981214	.	+	0	gene_id "G4P62_008650"; transcript_id "gnl|WGS:JAAVVJ|G4P62_T014088"; gbkey "CDS"; gene "afg3l2"; locus_tag "G4P62_008650"; orig_transcript_id "gnl|WGS:JAAVVJ|G4P62_T014088"; product "transcript variant X3"; protein_id "KAF7221803.1"; exon_number "5";
CM025012.1	Genbank	CDS	12981287	12981361	.	+	0	gene_id "G4P62_008650"; transcript_id "gnl|WGS:JAAVVJ|G4P62_T014088"; gbkey "CDS"; gene "afg3l2"; locus_tag "G4P62_008650"; orig_transcript_id "gnl|WGS:JAAVVJ|G4P62_T014088"; product "transcript variant X3"; protein_id "KAF7221803.1"; exon_number "6";
CM025012.1	Genbank	CDS	12981440	12981564	.	+	0	gene_id "G4P62_008650"; transcript_id "gnl|WGS:JAAVVJ|G4P62_T014088"; gbkey "CDS"; gene "afg3l2"; locus_tag "G4P62_008650"; orig_transcript_id "gnl|WGS:JAAVVJ|G4P62_T014088"; product "transcript variant X3"; protein_id "KAF7221803.1"; exon_number "7";
CM025012.1	Genbank	CDS	12981641	12981914	.	+	1	gene_id "G4P62_008650"; transcript_id "gnl|WGS:JAAVVJ|G4P62_T014088"; gbkey "CDS"; gene "afg3l2"; locus_tag "G4P62_008650"; orig_transcript_id "gnl|WGS:JAAVVJ|G4P62_T014088"; product "transcript variant X3"; protein_id "KAF7221803.1"; exon_number "8";
CM025012.1	Genbank	CDS	12982981	12983118	.	+	0	gene_id "G4P62_008650"; transcript_id "gnl|WGS:JAAVVJ|G4P62_T014088"; gbkey "CDS"; gene "afg3l2"; locus_tag "G4P62_008650"; orig_transcript_id "gnl|WGS:JAAVVJ|G4P62_T014088"; product "transcript variant X3"; protein_id "KAF7221803.1"; exon_number "9";
CM025012.1	Genbank	CDS	12983191	12983344	.	+	0	gene_id "G4P62_008650"; transcript_id "gnl|WGS:JAAVVJ|G4P62_T014088"; gbkey "CDS"; gene "afg3l2"; locus_tag "G4P62_008650"; orig_transcript_id "gnl|WGS:JAAVVJ|G4P62_T014088"; product "transcript variant X3"; protein_id "KAF7221803.1"; exon_number "10";
CM025012.1	Genbank	CDS	12985175	12985282	.	+	2	gene_id "G4P62_008650"; transcript_id "gnl|WGS:JAAVVJ|G4P62_T014088"; gbkey "CDS"; gene "afg3l2"; locus_tag "G4P62_008650"; orig_transcript_id "gnl|WGS:JAAVVJ|G4P62_T014088"; product "transcript variant X3"; protein_id "KAF7221803.1"; exon_number "11";
CM025012.1	Genbank	CDS	12985357	12985482	.	+	2	gene_id "G4P62_008650"; transcript_id "gnl|WGS:JAAVVJ|G4P62_T014088"; gbkey "CDS"; gene "afg3l2"; locus_tag "G4P62_008650"; orig_transcript_id "gnl|WGS:JAAVVJ|G4P62_T014088"; product "transcript variant X3"; protein_id "KAF7221803.1"; exon_number "12";
CM025012.1	Genbank	CDS	12985564	12985674	.	+	2	gene_id "G4P62_008650"; transcript_id "gnl|WGS:JAAVVJ|G4P62_T014088"; gbkey "CDS"; gene "afg3l2"; locus_tag "G4P62_008650"; orig_transcript_id "gnl|WGS:JAAVVJ|G4P62_T014088"; product "transcript variant X3"; protein_id "KAF7221803.1"; exon_number "13";
CM025012.1	Genbank	CDS	12985789	12985904	.	+	2	gene_id "G4P62_008650"; transcript_id "gnl|WGS:JAAVVJ|G4P62_T014088"; gbkey "CDS"; gene "afg3l2"; locus_tag "G4P62_008650"; orig_transcript_id "gnl|WGS:JAAVVJ|G4P62_T014088"; product "transcript variant X3"; protein_id "KAF7221803.1"; exon_number "14";
CM025012.1	Genbank	CDS	12985986	12986186	.	+	0	gene_id "G4P62_008650"; transcript_id "gnl|WGS:JAAVVJ|G4P62_T014088"; gbkey "CDS"; gene "afg3l2"; locus_tag "G4P62_008650"; orig_transcript_id "gnl|WGS:JAAVVJ|G4P62_T014088"; product "transcript variant X3"; protein_id "KAF7221803.1"; exon_number "15";
CM025012.1	Genbank	CDS	12990159	12990353	.	+	0	gene_id "G4P62_008650"; transcript_id "gnl|WGS:JAAVVJ|G4P62_T014088"; gbkey "CDS"; gene "afg3l2"; locus_tag "G4P62_008650"; orig_transcript_id "gnl|WGS:JAAVVJ|G4P62_T014088"; product "transcript variant X3"; protein_id "KAF7221803.1"; exon_number "16";
CM025012.1	Genbank	CDS	12994270	12994473	.	+	0	gene_id "G4P62_008650"; transcript_id "gnl|WGS:JAAVVJ|G4P62_T014088"; gbkey "CDS"; gene "afg3l2"; locus_tag "G4P62_008650"; orig_transcript_id "gnl|WGS:JAAVVJ|G4P62_T014088"; product "transcript variant X3"; protein_id "KAF7221803.1"; exon_number "17";
CM025012.1	Genbank	CDS	12995021	12995026	.	+	0	gene_id "G4P62_008650"; transcript_id "gnl|WGS:JAAVVJ|G4P62_T014088"; gbkey "CDS"; gene "afg3l2"; locus_tag "G4P62_008650"; orig_transcript_id "gnl|WGS:JAAVVJ|G4P62_T014088"; product "transcript variant X3"; protein_id "KAF7221803.1"; exon_number "18";
CM025012.1	Genbank	start_codon	12979174	12979176	.	+	0	gene_id "G4P62_008650"; transcript_id "gnl|WGS:JAAVVJ|G4P62_T014088"; gbkey "CDS"; gene "afg3l2"; locus_tag "G4P62_008650"; orig_transcript_id "gnl|WGS:JAAVVJ|G4P62_T014088"; product "transcript variant X3"; protein_id "KAF7221803.1"; exon_number "1";
CM025012.1	Genbank	stop_codon	12995027	12995029	.	+	0	gene_id "G4P62_008650"; transcript_id "gnl|WGS:JAAVVJ|G4P62_T014088"; gbkey "CDS"; gene "afg3l2"; locus_tag "G4P62_008650"; orig_transcript_id "gnl|WGS:JAAVVJ|G4P62_T014088"; product "transcript variant X3"; protein_id "KAF7221803.1"; exon_number "18";
CM025012.1	Genbank	gene	13003668	13013752	.	+	.	gene_id "G4P62_008651"; transcript_id ""; description "poly(U)-binding-splicing factor PUF60-like"; gbkey "Gene"; gene_biotype "protein_coding"; locus_tag "G4P62_008651"; note "LOC107383699";
CM025012.1	Genbank	transcript	13003668	13013752	.	+	.	gene_id "G4P62_008651"; transcript_id "gnl|WGS:JAAVVJ|G4P62_T014089"; gbkey "mRNA"; locus_tag "G4P62_008651"; note "transcript variant X1"; orig_protein_id "gnl|WGS:JAAVVJ|G4P62_P014089"; orig_transcript_id "gnl|WGS:JAAVVJ|G4P62_T014089"; product "poly(U)-binding-splicing factor PUF60-like"; transcript_biotype "mRNA";
CM025012.1	Genbank	exon	13003668	13003888	.	+	.	gene_id "G4P62_008651"; transcript_id "gnl|WGS:JAAVVJ|G4P62_T014089"; locus_tag "G4P62_008651"; note "transcript variant X1"; orig_protein_id "gnl|WGS:JAAVVJ|G4P62_P014089"; orig_transcript_id "gnl|WGS:JAAVVJ|G4P62_T014089"; product "poly(U)-binding-splicing factor PUF60-like"; transcript_biotype "mRNA"; exon_number "1";
CM025012.1	Genbank	exon	13008462	13008572	.	+	.	gene_id "G4P62_008651"; transcript_id "gnl|WGS:JAAVVJ|G4P62_T014089"; locus_tag "G4P62_008651"; note "transcript variant X1"; orig_protein_id "gnl|WGS:JAAVVJ|G4P62_P014089"; orig_transcript_id "gnl|WGS:JAAVVJ|G4P62_T014089"; product "poly(U)-binding-splicing factor PUF60-like"; transcript_biotype "mRNA"; exon_number "2";
CM025012.1	Genbank	exon	13009555	13009641	.	+	.	gene_id "G4P62_008651"; transcript_id "gnl|WGS:JAAVVJ|G4P62_T014089"; locus_tag "G4P62_008651"; note "transcript variant X1"; orig_protein_id "gnl|WGS:JAAVVJ|G4P62_P014089"; orig_transcript_id "gnl|WGS:JAAVVJ|G4P62_T014089"; product "poly(U)-binding-splicing factor PUF60-like"; transcript_biotype "mRNA"; exon_number "3";
CM025012.1	Genbank	exon	13009748	13009798	.	+	.	gene_id "G4P62_008651"; transcript_id "gnl|WGS:JAAVVJ|G4P62_T014089"; locus_tag "G4P62_008651"; note "transcript variant X1"; orig_protein_id "gnl|WGS:JAAVVJ|G4P62_P014089"; orig_transcript_id "gnl|WGS:JAAVVJ|G4P62_T014089"; product "poly(U)-binding-splicing factor PUF60-like"; transcript_biotype "mRNA"; exon_number "4";
CM025012.1	Genbank	exon	13010374	13010535	.	+	.	gene_id "G4P62_008651"; transcript_id "gnl|WGS:JAAVVJ|G4P62_T014089"; locus_tag "G4P62_008651"; note "transcript variant X1"; orig_protein_id "gnl|WGS:JAAVVJ|G4P62_P014089"; orig_transcript_id "gnl|WGS:JAAVVJ|G4P62_T014089"; product "poly(U)-binding-splicing factor PUF60-like"; transcript_biotype "mRNA"; exon_number "5";
CM025012.1	Genbank	exon	13010645	13010737	.	+	.	gene_id "G4P62_008651"; transcript_id "gnl|WGS:JAAVVJ|G4P62_T014089"; locus_tag "G4P62_008651"; note "transcript variant X1"; orig_protein_id "gnl|WGS:JAAVVJ|G4P62_P014089"; orig_transcript_id "gnl|WGS:JAAVVJ|G4P62_T014089"; product "poly(U)-binding-splicing factor PUF60-like"; transcript_biotype "mRNA"; exon_number "6";
CM025012.1	Genbank	exon	13010823	13011036	.	+	.	gene_id "G4P62_008651"; transcript_id "gnl|WGS:JAAVVJ|G4P62_T014089"; locus_tag "G4P62_008651"; note "transcript variant X1"; orig_protein_id "gnl|WGS:JAAVVJ|G4P62_P014089"; orig_transcript_id "gnl|WGS:JAAVVJ|G4P62_T014089"; product "poly(U)-binding-splicing factor PUF60-like"; transcript_biotype "mRNA"; exon_number "7";
CM025012.1	Genbank	exon	13011642	13011832	.	+	.	gene_id "G4P62_008651"; transcript_id "gnl|WGS:JAAVVJ|G4P62_T014089"; locus_tag "G4P62_008651"; note "transcript variant X1"; orig_protein_id "gnl|WGS:JAAVVJ|G4P62_P014089"; orig_transcript_id "gnl|WGS:JAAVVJ|G4P62_T014089"; product "poly(U)-binding-splicing factor PUF60-like"; transcript_biotype "mRNA"; exon_number "8";
CM025012.1	Genbank	exon	13012316	13012427	.	+	.	gene_id "G4P62_008651"; transcript_id "gnl|WGS:JAAVVJ|G4P62_T014089"; locus_tag "G4P62_008651"; note "transcript variant X1"; orig_protein_id "gnl|WGS:JAAVVJ|G4P62_P014089"; orig_transcript_id "gnl|WGS:JAAVVJ|G4P62_T014089"; product "poly(U)-binding-splicing factor PUF60-like"; transcript_biotype "mRNA"; exon_number "9";
CM025012.1	Genbank	exon	13012505	13012740	.	+	.	gene_id "G4P62_008651"; transcript_id "gnl|WGS:JAAVVJ|G4P62_T014089"; locus_tag "G4P62_008651"; note "transcript variant X1"; orig_protein_id "gnl|WGS:JAAVVJ|G4P62_P014089"; orig_transcript_id "gnl|WGS:JAAVVJ|G4P62_T014089"; product "poly(U)-binding-splicing factor PUF60-like"; transcript_biotype "mRNA"; exon_number "10";
CM025012.1	Genbank	exon	13012850	13013752	.	+	.	gene_id "G4P62_008651"; transcript_id "gnl|WGS:JAAVVJ|G4P62_T014089"; locus_tag "G4P62_008651"; note "transcript variant X1"; orig_protein_id "gnl|WGS:JAAVVJ|G4P62_P014089"; orig_transcript_id "gnl|WGS:JAAVVJ|G4P62_T014089"; product "poly(U)-binding-splicing factor PUF60-like"; transcript_biotype "mRNA"; exon_number "11";
CM025012.1	Genbank	CDS	13003868	13003888	.	+	0	gene_id "G4P62_008651"; transcript_id "gnl|WGS:JAAVVJ|G4P62_T014089"; gbkey "CDS"; locus_tag "G4P62_008651"; orig_transcript_id "gnl|WGS:JAAVVJ|G4P62_T014089"; product "transcript variant X1"; protein_id "KAF7221804.1"; exon_number "1";
CM025012.1	Genbank	CDS	13008462	13008572	.	+	0	gene_id "G4P62_008651"; transcript_id "gnl|WGS:JAAVVJ|G4P62_T014089"; gbkey "CDS"; locus_tag "G4P62_008651"; orig_transcript_id "gnl|WGS:JAAVVJ|G4P62_T014089"; product "transcript variant X1"; protein_id "KAF7221804.1"; exon_number "2";
CM025012.1	Genbank	CDS	13009555	13009641	.	+	0	gene_id "G4P62_008651"; transcript_id "gnl|WGS:JAAVVJ|G4P62_T014089"; gbkey "CDS"; locus_tag "G4P62_008651"; orig_transcript_id "gnl|WGS:JAAVVJ|G4P62_T014089"; product "transcript variant X1"; protein_id "KAF7221804.1"; exon_number "3";
CM025012.1	Genbank	CDS	13009748	13009798	.	+	0	gene_id "G4P62_008651"; transcript_id "gnl|WGS:JAAVVJ|G4P62_T014089"; gbkey "CDS"; locus_tag "G4P62_008651"; orig_transcript_id "gnl|WGS:JAAVVJ|G4P62_T014089"; product "transcript variant X1"; protein_id "KAF7221804.1"; exon_number "4";
CM025012.1	Genbank	CDS	13010374	13010535	.	+	0	gene_id "G4P62_008651"; transcript_id "gnl|WGS:JAAVVJ|G4P62_T014089"; gbkey "CDS"; locus_tag "G4P62_008651"; orig_transcript_id "gnl|WGS:JAAVVJ|G4P62_T014089"; product "transcript variant X1"; protein_id "KAF7221804.1"; exon_number "5";
CM025012.1	Genbank	CDS	13010645	13010737	.	+	0	gene_id "G4P62_008651"; transcript_id "gnl|WGS:JAAVVJ|G4P62_T014089"; gbkey "CDS"; locus_tag "G4P62_008651"; orig_transcript_id "gnl|WGS:JAAVVJ|G4P62_T014089"; product "transcript variant X1"; protein_id "KAF7221804.1"; exon_number "6";
CM025012.1	Genbank	CDS	13010823	13011036	.	+	0	gene_id "G4P62_008651"; transcript_id "gnl|WGS:JAAVVJ|G4P62_T014089"; gbkey "CDS"; locus_tag "G4P62_008651"; orig_transcript_id "gnl|WGS:JAAVVJ|G4P62_T014089"; product "transcript variant X1"; protein_id "KAF7221804.1"; exon_number "7";
CM025012.1	Genbank	CDS	13011642	13011832	.	+	2	gene_id "G4P62_008651"; transcript_id "gnl|WGS:JAAVVJ|G4P62_T014089"; gbkey "CDS"; locus_tag "G4P62_008651"; orig_transcript_id "gnl|WGS:JAAVVJ|G4P62_T014089"; product "transcript variant X1"; protein_id "KAF7221804.1"; exon_number "8";
CM025012.1	Genbank	CDS	13012316	13012427	.	+	0	gene_id "G4P62_008651"; transcript_id "gnl|WGS:JAAVVJ|G4P62_T014089"; gbkey "CDS"; locus_tag "G4P62_008651"; orig_transcript_id "gnl|WGS:JAAVVJ|G4P62_T014089"; product "transcript variant X1"; protein_id "KAF7221804.1"; exon_number "9";
CM025012.1	Genbank	CDS	13012505	13012740	.	+	2	gene_id "G4P62_008651"; transcript_id "gnl|WGS:JAAVVJ|G4P62_T014089"; gbkey "CDS"; locus_tag "G4P62_008651"; orig_transcript_id "gnl|WGS:JAAVVJ|G4P62_T014089"; product "transcript variant X1"; protein_id "KAF7221804.1"; exon_number "10";
CM025012.1	Genbank	CDS	13012850	13013146	.	+	0	gene_id "G4P62_008651"; transcript_id "gnl|WGS:JAAVVJ|G4P62_T014089"; gbkey "CDS"; locus_tag "G4P62_008651"; orig_transcript_id "gnl|WGS:JAAVVJ|G4P62_T014089"; product "transcript variant X1"; protein_id "KAF7221804.1"; exon_number "11";
CM025012.1	Genbank	start_codon	13003868	13003870	.	+	0	gene_id "G4P62_008651"; transcript_id "gnl|WGS:JAAVVJ|G4P62_T014089"; gbkey "CDS"; locus_tag "G4P62_008651"; orig_transcript_id "gnl|WGS:JAAVVJ|G4P62_T014089"; product "transcript variant X1"; protein_id "KAF7221804.1"; exon_number "1";
CM025012.1	Genbank	stop_codon	13013147	13013149	.	+	0	gene_id "G4P62_008651"; transcript_id "gnl|WGS:JAAVVJ|G4P62_T014089"; gbkey "CDS"; locus_tag "G4P62_008651"; orig_transcript_id "gnl|WGS:JAAVVJ|G4P62_T014089"; product "transcript variant X1"; protein_id "KAF7221804.1"; exon_number "11";
CM025012.1	Genbank	transcript	13003875	13013752	.	+	.	gene_id "G4P62_008651"; transcript_id "gnl|WGS:JAAVVJ|G4P62_T014090"; gbkey "mRNA"; locus_tag "G4P62_008651"; note "transcript variant X2"; orig_protein_id "gnl|WGS:JAAVVJ|G4P62_P014090"; orig_transcript_id "gnl|WGS:JAAVVJ|G4P62_T014090"; product "poly(U)-binding-splicing factor PUF60-like"; transcript_biotype "mRNA";
CM025012.1	Genbank	exon	13003875	13004012	.	+	.	gene_id "G4P62_008651"; transcript_id "gnl|WGS:JAAVVJ|G4P62_T014090"; locus_tag "G4P62_008651"; note "transcript variant X2"; orig_protein_id "gnl|WGS:JAAVVJ|G4P62_P014090"; orig_transcript_id "gnl|WGS:JAAVVJ|G4P62_T014090"; product "poly(U)-binding-splicing factor PUF60-like"; transcript_biotype "mRNA"; exon_number "1";
CM025012.1	Genbank	exon	13008462	13008572	.	+	.	gene_id "G4P62_008651"; transcript_id "gnl|WGS:JAAVVJ|G4P62_T014090"; locus_tag "G4P62_008651"; note "transcript variant X2"; orig_protein_id "gnl|WGS:JAAVVJ|G4P62_P014090"; orig_transcript_id "gnl|WGS:JAAVVJ|G4P62_T014090"; product "poly(U)-binding-splicing factor PUF60-like"; transcript_biotype "mRNA"; exon_number "2";
CM025012.1	Genbank	exon	13009555	13009641	.	+	.	gene_id "G4P62_008651"; transcript_id "gnl|WGS:JAAVVJ|G4P62_T014090"; locus_tag "G4P62_008651"; note "transcript variant X2"; orig_protein_id "gnl|WGS:JAAVVJ|G4P62_P014090"; orig_transcript_id "gnl|WGS:JAAVVJ|G4P62_T014090"; product "poly(U)-binding-splicing factor PUF60-like"; transcript_biotype "mRNA"; exon_number "3";
CM025012.1	Genbank	exon	13009748	13009798	.	+	.	gene_id "G4P62_008651"; transcript_id "gnl|WGS:JAAVVJ|G4P62_T014090"; locus_tag "G4P62_008651"; note "transcript variant X2"; orig_protein_id "gnl|WGS:JAAVVJ|G4P62_P014090"; orig_transcript_id "gnl|WGS:JAAVVJ|G4P62_T014090"; product "poly(U)-binding-splicing factor PUF60-like"; transcript_biotype "mRNA"; exon_number "4";
CM025012.1	Genbank	exon	13010374	13010535	.	+	.	gene_id "G4P62_008651"; transcript_id "gnl|WGS:JAAVVJ|G4P62_T014090"; locus_tag "G4P62_008651"; note "transcript variant X2"; orig_protein_id "gnl|WGS:JAAVVJ|G4P62_P014090"; orig_transcript_id "gnl|WGS:JAAVVJ|G4P62_T014090"; product "poly(U)-binding-splicing factor PUF60-like"; transcript_biotype "mRNA"; exon_number "5";
CM025012.1	Genbank	exon	13010645	13010737	.	+	.	gene_id "G4P62_008651"; transcript_id "gnl|WGS:JAAVVJ|G4P62_T014090"; locus_tag "G4P62_008651"; note "transcript variant X2"; orig_protein_id "gnl|WGS:JAAVVJ|G4P62_P014090"; orig_transcript_id "gnl|WGS:JAAVVJ|G4P62_T014090"; product "poly(U)-binding-splicing factor PUF60-like"; transcript_biotype "mRNA"; exon_number "6";
CM025012.1	Genbank	exon	13010823	13011036	.	+	.	gene_id "G4P62_008651"; transcript_id "gnl|WGS:JAAVVJ|G4P62_T014090"; locus_tag "G4P62_008651"; note "transcript variant X2"; orig_protein_id "gnl|WGS:JAAVVJ|G4P62_P014090"; orig_transcript_id "gnl|WGS:JAAVVJ|G4P62_T014090"; product "poly(U)-binding-splicing factor PUF60-like"; transcript_biotype "mRNA"; exon_number "7";
CM025012.1	Genbank	exon	13011642	13011832	.	+	.	gene_id "G4P62_008651"; transcript_id "gnl|WGS:JAAVVJ|G4P62_T014090"; locus_tag "G4P62_008651"; note "transcript variant X2"; orig_protein_id "gnl|WGS:JAAVVJ|G4P62_P014090"; orig_transcript_id "gnl|WGS:JAAVVJ|G4P62_T014090"; product "poly(U)-binding-splicing factor PUF60-like"; transcript_biotype "mRNA"; exon_number "8";
CM025012.1	Genbank	exon	13012316	13012427	.	+	.	gene_id "G4P62_008651"; transcript_id "gnl|WGS:JAAVVJ|G4P62_T014090"; locus_tag "G4P62_008651"; note "transcript variant X2"; orig_protein_id "gnl|WGS:JAAVVJ|G4P62_P014090"; orig_transcript_id "gnl|WGS:JAAVVJ|G4P62_T014090"; product "poly(U)-binding-splicing factor PUF60-like"; transcript_biotype "mRNA"; exon_number "9";
CM025012.1	Genbank	exon	13012505	13012740	.	+	.	gene_id "G4P62_008651"; transcript_id "gnl|WGS:JAAVVJ|G4P62_T014090"; locus_tag "G4P62_008651"; note "transcript variant X2"; orig_protein_id "gnl|WGS:JAAVVJ|G4P62_P014090"; orig_transcript_id "gnl|WGS:JAAVVJ|G4P62_T014090"; product "poly(U)-binding-splicing factor PUF60-like"; transcript_biotype "mRNA"; exon_number "10";
CM025012.1	Genbank	exon	13012850	13013752	.	+	.	gene_id "G4P62_008651"; transcript_id "gnl|WGS:JAAVVJ|G4P62_T014090"; locus_tag "G4P62_008651"; note "transcript variant X2"; orig_protein_id "gnl|WGS:JAAVVJ|G4P62_P014090"; orig_transcript_id "gnl|WGS:JAAVVJ|G4P62_T014090"; product "poly(U)-binding-splicing factor PUF60-like"; transcript_biotype "mRNA"; exon_number "11";
CM025012.1	Genbank	CDS	13008480	13008572	.	+	0	gene_id "G4P62_008651"; transcript_id "gnl|WGS:JAAVVJ|G4P62_T014090"; gbkey "CDS"; locus_tag "G4P62_008651"; orig_transcript_id "gnl|WGS:JAAVVJ|G4P62_T014090"; product "transcript variant X2"; protein_id "KAF7221805.1"; exon_number "2";
CM025012.1	Genbank	CDS	13009555	13009641	.	+	0	gene_id "G4P62_008651"; transcript_id "gnl|WGS:JAAVVJ|G4P62_T014090"; gbkey "CDS"; locus_tag "G4P62_008651"; orig_transcript_id "gnl|WGS:JAAVVJ|G4P62_T014090"; product "transcript variant X2"; protein_id "KAF7221805.1"; exon_number "3";
CM025012.1	Genbank	CDS	13009748	13009798	.	+	0	gene_id "G4P62_008651"; transcript_id "gnl|WGS:JAAVVJ|G4P62_T014090"; gbkey "CDS"; locus_tag "G4P62_008651"; orig_transcript_id "gnl|WGS:JAAVVJ|G4P62_T014090"; product "transcript variant X2"; protein_id "KAF7221805.1"; exon_number "4";
CM025012.1	Genbank	CDS	13010374	13010535	.	+	0	gene_id "G4P62_008651"; transcript_id "gnl|WGS:JAAVVJ|G4P62_T014090"; gbkey "CDS"; locus_tag "G4P62_008651"; orig_transcript_id "gnl|WGS:JAAVVJ|G4P62_T014090"; product "transcript variant X2"; protein_id "KAF7221805.1"; exon_number "5";
CM025012.1	Genbank	CDS	13010645	13010737	.	+	0	gene_id "G4P62_008651"; transcript_id "gnl|WGS:JAAVVJ|G4P62_T014090"; gbkey "CDS"; locus_tag "G4P62_008651"; orig_transcript_id "gnl|WGS:JAAVVJ|G4P62_T014090"; product "transcript variant X2"; protein_id "KAF7221805.1"; exon_number "6";
CM025012.1	Genbank	CDS	13010823	13011036	.	+	0	gene_id "G4P62_008651"; transcript_id "gnl|WGS:JAAVVJ|G4P62_T014090"; gbkey "CDS"; locus_tag "G4P62_008651"; orig_transcript_id "gnl|WGS:JAAVVJ|G4P62_T014090"; product "transcript variant X2"; protein_id "KAF7221805.1"; exon_number "7";
CM025012.1	Genbank	CDS	13011642	13011832	.	+	2	gene_id "G4P62_008651"; transcript_id "gnl|WGS:JAAVVJ|G4P62_T014090"; gbkey "CDS"; locus_tag "G4P62_008651"; orig_transcript_id "gnl|WGS:JAAVVJ|G4P62_T014090"; product "transcript variant X2"; protein_id "KAF7221805.1"; exon_number "8";
CM025012.1	Genbank	CDS	13012316	13012427	.	+	0	gene_id "G4P62_008651"; transcript_id "gnl|WGS:JAAVVJ|G4P62_T014090"; gbkey "CDS"; locus_tag "G4P62_008651"; orig_transcript_id "gnl|WGS:JAAVVJ|G4P62_T014090"; product "transcript variant X2"; protein_id "KAF7221805.1"; exon_number "9";
CM025012.1	Genbank	CDS	13012505	13012740	.	+	2	gene_id "G4P62_008651"; transcript_id "gnl|WGS:JAAVVJ|G4P62_T014090"; gbkey "CDS"; locus_tag "G4P62_008651"; orig_transcript_id "gnl|WGS:JAAVVJ|G4P62_T014090"; product "transcript variant X2"; protein_id "KAF7221805.1"; exon_number "10";
CM025012.1	Genbank	CDS	13012850	13013146	.	+	0	gene_id "G4P62_008651"; transcript_id "gnl|WGS:JAAVVJ|G4P62_T014090"; gbkey "CDS"; locus_tag "G4P62_008651"; orig_transcript_id "gnl|WGS:JAAVVJ|G4P62_T014090"; product "transcript variant X2"; protein_id "KAF7221805.1"; exon_number "11";
CM025012.1	Genbank	start_codon	13008480	13008482	.	+	0	gene_id "G4P62_008651"; transcript_id "gnl|WGS:JAAVVJ|G4P62_T014090"; gbkey "CDS"; locus_tag "G4P62_008651"; orig_transcript_id "gnl|WGS:JAAVVJ|G4P62_T014090"; product "transcript variant X2"; protein_id "KAF7221805.1"; exon_number "2";
CM025012.1	Genbank	stop_codon	13013147	13013149	.	+	0	gene_id "G4P62_008651"; transcript_id "gnl|WGS:JAAVVJ|G4P62_T014090"; gbkey "CDS"; locus_tag "G4P62_008651"; orig_transcript_id "gnl|WGS:JAAVVJ|G4P62_T014090"; product "transcript variant X2"; protein_id "KAF7221805.1"; exon_number "11";
CM025012.1	Genbank	gene	13018846	13024382	.	+	.	gene_id "G4P62_008652"; transcript_id ""; description "kelch-like protein 18"; gbkey "Gene"; gene "klhl18"; gene_biotype "protein_coding"; locus_tag "G4P62_008652";
CM025012.1	Genbank	transcript	13018846	13024382	.	+	.	gene_id "G4P62_008652"; transcript_id "gnl|WGS:JAAVVJ|G4P62_T014091"; gbkey "mRNA"; gene "klhl18"; locus_tag "G4P62_008652"; orig_protein_id "gnl|WGS:JAAVVJ|G4P62_P014091"; orig_transcript_id "gnl|WGS:JAAVVJ|G4P62_T014091"; product "kelch like family member 18"; transcript_biotype "mRNA";
CM025012.1	Genbank	exon	13018846	13019237	.	+	.	gene_id "G4P62_008652"; transcript_id "gnl|WGS:JAAVVJ|G4P62_T014091"; gene "klhl18"; locus_tag "G4P62_008652"; orig_protein_id "gnl|WGS:JAAVVJ|G4P62_P014091"; orig_transcript_id "gnl|WGS:JAAVVJ|G4P62_T014091"; product "kelch like family member 18"; transcript_biotype "mRNA"; exon_number "1";
CM025012.1	Genbank	exon	13019331	13019529	.	+	.	gene_id "G4P62_008652"; transcript_id "gnl|WGS:JAAVVJ|G4P62_T014091"; gene "klhl18"; locus_tag "G4P62_008652"; orig_protein_id "gnl|WGS:JAAVVJ|G4P62_P014091"; orig_transcript_id "gnl|WGS:JAAVVJ|G4P62_T014091"; product "kelch like family member 18"; transcript_biotype "mRNA"; exon_number "2";
CM025012.1	Genbank	exon	13019602	13019762	.	+	.	gene_id "G4P62_008652"; transcript_id "gnl|WGS:JAAVVJ|G4P62_T014091"; gene "klhl18"; locus_tag "G4P62_008652"; orig_protein_id "gnl|WGS:JAAVVJ|G4P62_P014091"; orig_transcript_id "gnl|WGS:JAAVVJ|G4P62_T014091"; product "kelch like family member 18"; transcript_biotype "mRNA"; exon_number "3";
CM025012.1	Genbank	exon	13019867	13020003	.	+	.	gene_id "G4P62_008652"; transcript_id "gnl|WGS:JAAVVJ|G4P62_T014091"; gene "klhl18"; locus_tag "G4P62_008652"; orig_protein_id "gnl|WGS:JAAVVJ|G4P62_P014091"; orig_transcript_id "gnl|WGS:JAAVVJ|G4P62_T014091"; product "kelch like family member 18"; transcript_biotype "mRNA"; exon_number "4";
CM025012.1	Genbank	exon	13020081	13020303	.	+	.	gene_id "G4P62_008652"; transcript_id "gnl|WGS:JAAVVJ|G4P62_T014091"; gene "klhl18"; locus_tag "G4P62_008652"; orig_protein_id "gnl|WGS:JAAVVJ|G4P62_P014091"; orig_transcript_id "gnl|WGS:JAAVVJ|G4P62_T014091"; product "kelch like family member 18"; transcript_biotype "mRNA"; exon_number "5";
CM025012.1	Genbank	exon	13020378	13020482	.	+	.	gene_id "G4P62_008652"; transcript_id "gnl|WGS:JAAVVJ|G4P62_T014091"; gene "klhl18"; locus_tag "G4P62_008652"; orig_protein_id "gnl|WGS:JAAVVJ|G4P62_P014091"; orig_transcript_id "gnl|WGS:JAAVVJ|G4P62_T014091"; product "kelch like family member 18"; transcript_biotype "mRNA"; exon_number "6";
CM025012.1	Genbank	exon	13023328	13023439	.	+	.	gene_id "G4P62_008652"; transcript_id "gnl|WGS:JAAVVJ|G4P62_T014091"; gene "klhl18"; locus_tag "G4P62_008652"; orig_protein_id "gnl|WGS:JAAVVJ|G4P62_P014091"; orig_transcript_id "gnl|WGS:JAAVVJ|G4P62_T014091"; product "kelch like family member 18"; transcript_biotype "mRNA"; exon_number "7";
CM025012.1	Genbank	exon	13023511	13024382	.	+	.	gene_id "G4P62_008652"; transcript_id "gnl|WGS:JAAVVJ|G4P62_T014091"; gene "klhl18"; locus_tag "G4P62_008652"; orig_protein_id "gnl|WGS:JAAVVJ|G4P62_P014091"; orig_transcript_id "gnl|WGS:JAAVVJ|G4P62_T014091"; product "kelch like family member 18"; transcript_biotype "mRNA"; exon_number "8";
CM025012.1	Genbank	CDS	13019053	13019237	.	+	0	gene_id "G4P62_008652"; transcript_id "gnl|WGS:JAAVVJ|G4P62_T014091"; gbkey "CDS"; gene "klhl18"; locus_tag "G4P62_008652"; orig_transcript_id "gnl|WGS:JAAVVJ|G4P62_T014091"; product "kelch like family member 18"; protein_id "KAF7221806.1"; exon_number "1";
CM025012.1	Genbank	CDS	13019331	13019529	.	+	1	gene_id "G4P62_008652"; transcript_id "gnl|WGS:JAAVVJ|G4P62_T014091"; gbkey "CDS"; gene "klhl18"; locus_tag "G4P62_008652"; orig_transcript_id "gnl|WGS:JAAVVJ|G4P62_T014091"; product "kelch like family member 18"; protein_id "KAF7221806.1"; exon_number "2";
CM025012.1	Genbank	CDS	13019602	13019762	.	+	0	gene_id "G4P62_008652"; transcript_id "gnl|WGS:JAAVVJ|G4P62_T014091"; gbkey "CDS"; gene "klhl18"; locus_tag "G4P62_008652"; orig_transcript_id "gnl|WGS:JAAVVJ|G4P62_T014091"; product "kelch like family member 18"; protein_id "KAF7221806.1"; exon_number "3";
CM025012.1	Genbank	CDS	13019867	13020003	.	+	1	gene_id "G4P62_008652"; transcript_id "gnl|WGS:JAAVVJ|G4P62_T014091"; gbkey "CDS"; gene "klhl18"; locus_tag "G4P62_008652"; orig_transcript_id "gnl|WGS:JAAVVJ|G4P62_T014091"; product "kelch like family member 18"; protein_id "KAF7221806.1"; exon_number "4";
CM025012.1	Genbank	CDS	13020081	13020303	.	+	2	gene_id "G4P62_008652"; transcript_id "gnl|WGS:JAAVVJ|G4P62_T014091"; gbkey "CDS"; gene "klhl18"; locus_tag "G4P62_008652"; orig_transcript_id "gnl|WGS:JAAVVJ|G4P62_T014091"; product "kelch like family member 18"; protein_id "KAF7221806.1"; exon_number "5";
CM025012.1	Genbank	CDS	13020378	13020482	.	+	1	gene_id "G4P62_008652"; transcript_id "gnl|WGS:JAAVVJ|G4P62_T014091"; gbkey "CDS"; gene "klhl18"; locus_tag "G4P62_008652"; orig_transcript_id "gnl|WGS:JAAVVJ|G4P62_T014091"; product "kelch like family member 18"; protein_id "KAF7221806.1"; exon_number "6";
CM025012.1	Genbank	CDS	13023328	13023439	.	+	1	gene_id "G4P62_008652"; transcript_id "gnl|WGS:JAAVVJ|G4P62_T014091"; gbkey "CDS"; gene "klhl18"; locus_tag "G4P62_008652"; orig_transcript_id "gnl|WGS:JAAVVJ|G4P62_T014091"; product "kelch like family member 18"; protein_id "KAF7221806.1"; exon_number "7";
CM025012.1	Genbank	CDS	13023511	13023894	.	+	0	gene_id "G4P62_008652"; transcript_id "gnl|WGS:JAAVVJ|G4P62_T014091"; gbkey "CDS"; gene "klhl18"; locus_tag "G4P62_008652"; orig_transcript_id "gnl|WGS:JAAVVJ|G4P62_T014091"; product "kelch like family member 18"; protein_id "KAF7221806.1"; exon_number "8";
CM025012.1	Genbank	start_codon	13019053	13019055	.	+	0	gene_id "G4P62_008652"; transcript_id "gnl|WGS:JAAVVJ|G4P62_T014091"; gbkey "CDS"; gene "klhl18"; locus_tag "G4P62_008652"; orig_transcript_id "gnl|WGS:JAAVVJ|G4P62_T014091"; product "kelch like family member 18"; protein_id "KAF7221806.1"; exon_number "1";
CM025012.1	Genbank	stop_codon	13023895	13023897	.	+	0	gene_id "G4P62_008652"; transcript_id "gnl|WGS:JAAVVJ|G4P62_T014091"; gbkey "CDS"; gene "klhl18"; locus_tag "G4P62_008652"; orig_transcript_id "gnl|WGS:JAAVVJ|G4P62_T014091"; product "kelch like family member 18"; protein_id "KAF7221806.1"; exon_number "8";
CM025012.1	Genbank	gene	13028871	13034271	.	-	.	gene_id "G4P62_008653"; transcript_id ""; description "phakinin isoform X2"; gbkey "Gene"; gene "bfsp2"; gene_biotype "protein_coding"; locus_tag "G4P62_008653";
CM025012.1	Genbank	transcript	13028871	13034271	.	-	.	gene_id "G4P62_008653"; transcript_id "gnl|WGS:JAAVVJ|G4P62_T014092"; gbkey "mRNA"; gene "bfsp2"; locus_tag "G4P62_008653"; note "transcript variant X2"; orig_protein_id "gnl|WGS:JAAVVJ|G4P62_P014092"; orig_transcript_id "gnl|WGS:JAAVVJ|G4P62_T014092"; product "beaded filament structural protein 2"; transcript_biotype "mRNA";
CM025012.1	Genbank	exon	13033690	13034271	.	-	.	gene_id "G4P62_008653"; transcript_id "gnl|WGS:JAAVVJ|G4P62_T014092"; gene "bfsp2"; locus_tag "G4P62_008653"; note "transcript variant X2"; orig_protein_id "gnl|WGS:JAAVVJ|G4P62_P014092"; orig_transcript_id "gnl|WGS:JAAVVJ|G4P62_T014092"; product "beaded filament structural protein 2"; transcript_biotype "mRNA"; exon_number "1";
CM025012.1	Genbank	exon	13033528	13033610	.	-	.	gene_id "G4P62_008653"; transcript_id "gnl|WGS:JAAVVJ|G4P62_T014092"; gene "bfsp2"; locus_tag "G4P62_008653"; note "transcript variant X2"; orig_protein_id "gnl|WGS:JAAVVJ|G4P62_P014092"; orig_transcript_id "gnl|WGS:JAAVVJ|G4P62_T014092"; product "beaded filament structural protein 2"; transcript_biotype "mRNA"; exon_number "2";
CM025012.1	Genbank	exon	13033057	13033213	.	-	.	gene_id "G4P62_008653"; transcript_id "gnl|WGS:JAAVVJ|G4P62_T014092"; gene "bfsp2"; locus_tag "G4P62_008653"; note "transcript variant X2"; orig_protein_id "gnl|WGS:JAAVVJ|G4P62_P014092"; orig_transcript_id "gnl|WGS:JAAVVJ|G4P62_T014092"; product "beaded filament structural protein 2"; transcript_biotype "mRNA"; exon_number "3";
CM025012.1	Genbank	exon	13032809	13032970	.	-	.	gene_id "G4P62_008653"; transcript_id "gnl|WGS:JAAVVJ|G4P62_T014092"; gene "bfsp2"; locus_tag "G4P62_008653"; note "transcript variant X2"; orig_protein_id "gnl|WGS:JAAVVJ|G4P62_P014092"; orig_transcript_id "gnl|WGS:JAAVVJ|G4P62_T014092"; product "beaded filament structural protein 2"; transcript_biotype "mRNA"; exon_number "4";
CM025012.1	Genbank	exon	13032558	13032686	.	-	.	gene_id "G4P62_008653"; transcript_id "gnl|WGS:JAAVVJ|G4P62_T014092"; gene "bfsp2"; locus_tag "G4P62_008653"; note "transcript variant X2"; orig_protein_id "gnl|WGS:JAAVVJ|G4P62_P014092"; orig_transcript_id "gnl|WGS:JAAVVJ|G4P62_T014092"; product "beaded filament structural protein 2"; transcript_biotype "mRNA"; exon_number "5";
CM025012.1	Genbank	exon	13030601	13030845	.	-	.	gene_id "G4P62_008653"; transcript_id "gnl|WGS:JAAVVJ|G4P62_T014092"; gene "bfsp2"; locus_tag "G4P62_008653"; note "transcript variant X2"; orig_protein_id "gnl|WGS:JAAVVJ|G4P62_P014092"; orig_transcript_id "gnl|WGS:JAAVVJ|G4P62_T014092"; product "beaded filament structural protein 2"; transcript_biotype "mRNA"; exon_number "6";
CM025012.1	Genbank	exon	13028871	13029221	.	-	.	gene_id "G4P62_008653"; transcript_id "gnl|WGS:JAAVVJ|G4P62_T014092"; gene "bfsp2"; locus_tag "G4P62_008653"; note "transcript variant X2"; orig_protein_id "gnl|WGS:JAAVVJ|G4P62_P014092"; orig_transcript_id "gnl|WGS:JAAVVJ|G4P62_T014092"; product "beaded filament structural protein 2"; transcript_biotype "mRNA"; exon_number "7";
CM025012.1	Genbank	CDS	13033690	13034127	.	-	0	gene_id "G4P62_008653"; transcript_id "gnl|WGS:JAAVVJ|G4P62_T014092"; gbkey "CDS"; gene "bfsp2"; locus_tag "G4P62_008653"; orig_transcript_id "gnl|WGS:JAAVVJ|G4P62_T014092"; product "transcript variant X2"; protein_id "KAF7221807.1"; exon_number "1";
CM025012.1	Genbank	CDS	13033528	13033610	.	-	0	gene_id "G4P62_008653"; transcript_id "gnl|WGS:JAAVVJ|G4P62_T014092"; gbkey "CDS"; gene "bfsp2"; locus_tag "G4P62_008653"; orig_transcript_id "gnl|WGS:JAAVVJ|G4P62_T014092"; product "transcript variant X2"; protein_id "KAF7221807.1"; exon_number "2";
CM025012.1	Genbank	CDS	13033057	13033213	.	-	1	gene_id "G4P62_008653"; transcript_id "gnl|WGS:JAAVVJ|G4P62_T014092"; gbkey "CDS"; gene "bfsp2"; locus_tag "G4P62_008653"; orig_transcript_id "gnl|WGS:JAAVVJ|G4P62_T014092"; product "transcript variant X2"; protein_id "KAF7221807.1"; exon_number "3";
CM025012.1	Genbank	CDS	13032809	13032970	.	-	0	gene_id "G4P62_008653"; transcript_id "gnl|WGS:JAAVVJ|G4P62_T014092"; gbkey "CDS"; gene "bfsp2"; locus_tag "G4P62_008653"; orig_transcript_id "gnl|WGS:JAAVVJ|G4P62_T014092"; product "transcript variant X2"; protein_id "KAF7221807.1"; exon_number "4";
CM025012.1	Genbank	CDS	13032558	13032686	.	-	0	gene_id "G4P62_008653"; transcript_id "gnl|WGS:JAAVVJ|G4P62_T014092"; gbkey "CDS"; gene "bfsp2"; locus_tag "G4P62_008653"; orig_transcript_id "gnl|WGS:JAAVVJ|G4P62_T014092"; product "transcript variant X2"; protein_id "KAF7221807.1"; exon_number "5";
CM025012.1	Genbank	CDS	13030601	13030845	.	-	0	gene_id "G4P62_008653"; transcript_id "gnl|WGS:JAAVVJ|G4P62_T014092"; gbkey "CDS"; gene "bfsp2"; locus_tag "G4P62_008653"; orig_transcript_id "gnl|WGS:JAAVVJ|G4P62_T014092"; product "transcript variant X2"; protein_id "KAF7221807.1"; exon_number "6";
CM025012.1	Genbank	CDS	13029140	13029221	.	-	1	gene_id "G4P62_008653"; transcript_id "gnl|WGS:JAAVVJ|G4P62_T014092"; gbkey "CDS"; gene "bfsp2"; locus_tag "G4P62_008653"; orig_transcript_id "gnl|WGS:JAAVVJ|G4P62_T014092"; product "transcript variant X2"; protein_id "KAF7221807.1"; exon_number "7";
CM025012.1	Genbank	start_codon	13034125	13034127	.	-	0	gene_id "G4P62_008653"; transcript_id "gnl|WGS:JAAVVJ|G4P62_T014092"; gbkey "CDS"; gene "bfsp2"; locus_tag "G4P62_008653"; orig_transcript_id "gnl|WGS:JAAVVJ|G4P62_T014092"; product "transcript variant X2"; protein_id "KAF7221807.1"; exon_number "1";
CM025012.1	Genbank	stop_codon	13029137	13029139	.	-	0	gene_id "G4P62_008653"; transcript_id "gnl|WGS:JAAVVJ|G4P62_T014092"; gbkey "CDS"; gene "bfsp2"; locus_tag "G4P62_008653"; orig_transcript_id "gnl|WGS:JAAVVJ|G4P62_T014092"; product "transcript variant X2"; protein_id "KAF7221807.1"; exon_number "7";
CM025012.1	Genbank	transcript	13028871	13034271	.	-	.	gene_id "G4P62_008653"; transcript_id "gnl|WGS:JAAVVJ|G4P62_T014093"; gbkey "mRNA"; gene "bfsp2"; locus_tag "G4P62_008653"; note "transcript variant X1"; orig_protein_id "gnl|WGS:JAAVVJ|G4P62_P014093"; orig_transcript_id "gnl|WGS:JAAVVJ|G4P62_T014093"; product "beaded filament structural protein 2"; transcript_biotype "mRNA";
CM025012.1	Genbank	exon	13033690	13034271	.	-	.	gene_id "G4P62_008653"; transcript_id "gnl|WGS:JAAVVJ|G4P62_T014093"; gene "bfsp2"; locus_tag "G4P62_008653"; note "transcript variant X1"; orig_protein_id "gnl|WGS:JAAVVJ|G4P62_P014093"; orig_transcript_id "gnl|WGS:JAAVVJ|G4P62_T014093"; product "beaded filament structural protein 2"; transcript_biotype "mRNA"; exon_number "1";
CM025012.1	Genbank	exon	13033528	13033610	.	-	.	gene_id "G4P62_008653"; transcript_id "gnl|WGS:JAAVVJ|G4P62_T014093"; gene "bfsp2"; locus_tag "G4P62_008653"; note "transcript variant X1"; orig_protein_id "gnl|WGS:JAAVVJ|G4P62_P014093"; orig_transcript_id "gnl|WGS:JAAVVJ|G4P62_T014093"; product "beaded filament structural protein 2"; transcript_biotype "mRNA"; exon_number "2";
CM025012.1	Genbank	exon	13033057	13033213	.	-	.	gene_id "G4P62_008653"; transcript_id "gnl|WGS:JAAVVJ|G4P62_T014093"; gene "bfsp2"; locus_tag "G4P62_008653"; note "transcript variant X1"; orig_protein_id "gnl|WGS:JAAVVJ|G4P62_P014093"; orig_transcript_id "gnl|WGS:JAAVVJ|G4P62_T014093"; product "beaded filament structural protein 2"; transcript_biotype "mRNA"; exon_number "3";
CM025012.1	Genbank	exon	13032809	13032970	.	-	.	gene_id "G4P62_008653"; transcript_id "gnl|WGS:JAAVVJ|G4P62_T014093"; gene "bfsp2"; locus_tag "G4P62_008653"; note "transcript variant X1"; orig_protein_id "gnl|WGS:JAAVVJ|G4P62_P014093"; orig_transcript_id "gnl|WGS:JAAVVJ|G4P62_T014093"; product "beaded filament structural protein 2"; transcript_biotype "mRNA"; exon_number "4";
CM025012.1	Genbank	exon	13032558	13032689	.	-	.	gene_id "G4P62_008653"; transcript_id "gnl|WGS:JAAVVJ|G4P62_T014093"; gene "bfsp2"; locus_tag "G4P62_008653"; note "transcript variant X1"; orig_protein_id "gnl|WGS:JAAVVJ|G4P62_P014093"; orig_transcript_id "gnl|WGS:JAAVVJ|G4P62_T014093"; product "beaded filament structural protein 2"; transcript_biotype "mRNA"; exon_number "5";
CM025012.1	Genbank	exon	13030601	13030845	.	-	.	gene_id "G4P62_008653"; transcript_id "gnl|WGS:JAAVVJ|G4P62_T014093"; gene "bfsp2"; locus_tag "G4P62_008653"; note "transcript variant X1"; orig_protein_id "gnl|WGS:JAAVVJ|G4P62_P014093"; orig_transcript_id "gnl|WGS:JAAVVJ|G4P62_T014093"; product "beaded filament structural protein 2"; transcript_biotype "mRNA"; exon_number "6";
CM025012.1	Genbank	exon	13028871	13029221	.	-	.	gene_id "G4P62_008653"; transcript_id "gnl|WGS:JAAVVJ|G4P62_T014093"; gene "bfsp2"; locus_tag "G4P62_008653"; note "transcript variant X1"; orig_protein_id "gnl|WGS:JAAVVJ|G4P62_P014093"; orig_transcript_id "gnl|WGS:JAAVVJ|G4P62_T014093"; product "beaded filament structural protein 2"; transcript_biotype "mRNA"; exon_number "7";
CM025012.1	Genbank	CDS	13033690	13034127	.	-	0	gene_id "G4P62_008653"; transcript_id "gnl|WGS:JAAVVJ|G4P62_T014093"; gbkey "CDS"; gene "bfsp2"; locus_tag "G4P62_008653"; orig_transcript_id "gnl|WGS:JAAVVJ|G4P62_T014093"; product "transcript variant X1"; protein_id "KAF7221808.1"; exon_number "1";
CM025012.1	Genbank	CDS	13033528	13033610	.	-	0	gene_id "G4P62_008653"; transcript_id "gnl|WGS:JAAVVJ|G4P62_T014093"; gbkey "CDS"; gene "bfsp2"; locus_tag "G4P62_008653"; orig_transcript_id "gnl|WGS:JAAVVJ|G4P62_T014093"; product "transcript variant X1"; protein_id "KAF7221808.1"; exon_number "2";
CM025012.1	Genbank	CDS	13033057	13033213	.	-	1	gene_id "G4P62_008653"; transcript_id "gnl|WGS:JAAVVJ|G4P62_T014093"; gbkey "CDS"; gene "bfsp2"; locus_tag "G4P62_008653"; orig_transcript_id "gnl|WGS:JAAVVJ|G4P62_T014093"; product "transcript variant X1"; protein_id "KAF7221808.1"; exon_number "3";
CM025012.1	Genbank	CDS	13032809	13032970	.	-	0	gene_id "G4P62_008653"; transcript_id "gnl|WGS:JAAVVJ|G4P62_T014093"; gbkey "CDS"; gene "bfsp2"; locus_tag "G4P62_008653"; orig_transcript_id "gnl|WGS:JAAVVJ|G4P62_T014093"; product "transcript variant X1"; protein_id "KAF7221808.1"; exon_number "4";
CM025012.1	Genbank	CDS	13032558	13032689	.	-	0	gene_id "G4P62_008653"; transcript_id "gnl|WGS:JAAVVJ|G4P62_T014093"; gbkey "CDS"; gene "bfsp2"; locus_tag "G4P62_008653"; orig_transcript_id "gnl|WGS:JAAVVJ|G4P62_T014093"; product "transcript variant X1"; protein_id "KAF7221808.1"; exon_number "5";
CM025012.1	Genbank	CDS	13030601	13030845	.	-	0	gene_id "G4P62_008653"; transcript_id "gnl|WGS:JAAVVJ|G4P62_T014093"; gbkey "CDS"; gene "bfsp2"; locus_tag "G4P62_008653"; orig_transcript_id "gnl|WGS:JAAVVJ|G4P62_T014093"; product "transcript variant X1"; protein_id "KAF7221808.1"; exon_number "6";
CM025012.1	Genbank	CDS	13029140	13029221	.	-	1	gene_id "G4P62_008653"; transcript_id "gnl|WGS:JAAVVJ|G4P62_T014093"; gbkey "CDS"; gene "bfsp2"; locus_tag "G4P62_008653"; orig_transcript_id "gnl|WGS:JAAVVJ|G4P62_T014093"; product "transcript variant X1"; protein_id "KAF7221808.1"; exon_number "7";
CM025012.1	Genbank	start_codon	13034125	13034127	.	-	0	gene_id "G4P62_008653"; transcript_id "gnl|WGS:JAAVVJ|G4P62_T014093"; gbkey "CDS"; gene "bfsp2"; locus_tag "G4P62_008653"; orig_transcript_id "gnl|WGS:JAAVVJ|G4P62_T014093"; product "transcript variant X1"; protein_id "KAF7221808.1"; exon_number "1";
CM025012.1	Genbank	stop_codon	13029137	13029139	.	-	0	gene_id "G4P62_008653"; transcript_id "gnl|WGS:JAAVVJ|G4P62_T014093"; gbkey "CDS"; gene "bfsp2"; locus_tag "G4P62_008653"; orig_transcript_id "gnl|WGS:JAAVVJ|G4P62_T014093"; product "transcript variant X1"; protein_id "KAF7221808.1"; exon_number "7";
CM025012.1	Genbank	gene	13037104	13039398	.	-	.	gene_id "G4P62_008654"; transcript_id ""; description "C-C chemokine receptor type 9-like isoform X2"; gbkey "Gene"; gene_biotype "protein_coding"; locus_tag "G4P62_008654"; note "LOC107383715";
CM025012.1	Genbank	transcript	13037104	13039398	.	-	.	gene_id "G4P62_008654"; transcript_id "gnl|WGS:JAAVVJ|G4P62_T014094"; gbkey "mRNA"; locus_tag "G4P62_008654"; note "transcript variant X2"; orig_protein_id "gnl|WGS:JAAVVJ|G4P62_P014094"; orig_transcript_id "gnl|WGS:JAAVVJ|G4P62_T014094"; product "C-C chemokine receptor type 9-like"; transcript_biotype "mRNA";
CM025012.1	Genbank	exon	13039267	13039398	.	-	.	gene_id "G4P62_008654"; transcript_id "gnl|WGS:JAAVVJ|G4P62_T014094"; locus_tag "G4P62_008654"; note "transcript variant X2"; orig_protein_id "gnl|WGS:JAAVVJ|G4P62_P014094"; orig_transcript_id "gnl|WGS:JAAVVJ|G4P62_T014094"; product "C-C chemokine receptor type 9-like"; transcript_biotype "mRNA"; exon_number "1";
CM025012.1	Genbank	exon	13038802	13038867	.	-	.	gene_id "G4P62_008654"; transcript_id "gnl|WGS:JAAVVJ|G4P62_T014094"; locus_tag "G4P62_008654"; note "transcript variant X2"; orig_protein_id "gnl|WGS:JAAVVJ|G4P62_P014094"; orig_transcript_id "gnl|WGS:JAAVVJ|G4P62_T014094"; product "C-C chemokine receptor type 9-like"; transcript_biotype "mRNA"; exon_number "2";
CM025012.1	Genbank	exon	13037104	13038729	.	-	.	gene_id "G4P62_008654"; transcript_id "gnl|WGS:JAAVVJ|G4P62_T014094"; locus_tag "G4P62_008654"; note "transcript variant X2"; orig_protein_id "gnl|WGS:JAAVVJ|G4P62_P014094"; orig_transcript_id "gnl|WGS:JAAVVJ|G4P62_T014094"; product "C-C chemokine receptor type 9-like"; transcript_biotype "mRNA"; exon_number "3";
CM025012.1	Genbank	CDS	13039267	13039275	.	-	0	gene_id "G4P62_008654"; transcript_id "gnl|WGS:JAAVVJ|G4P62_T014094"; gbkey "CDS"; locus_tag "G4P62_008654"; orig_transcript_id "gnl|WGS:JAAVVJ|G4P62_T014094"; product "transcript variant X2"; protein_id "KAF7221809.1"; exon_number "1";
CM025012.1	Genbank	CDS	13038802	13038867	.	-	0	gene_id "G4P62_008654"; transcript_id "gnl|WGS:JAAVVJ|G4P62_T014094"; gbkey "CDS"; locus_tag "G4P62_008654"; orig_transcript_id "gnl|WGS:JAAVVJ|G4P62_T014094"; product "transcript variant X2"; protein_id "KAF7221809.1"; exon_number "2";
CM025012.1	Genbank	CDS	13037647	13038729	.	-	0	gene_id "G4P62_008654"; transcript_id "gnl|WGS:JAAVVJ|G4P62_T014094"; gbkey "CDS"; locus_tag "G4P62_008654"; orig_transcript_id "gnl|WGS:JAAVVJ|G4P62_T014094"; product "transcript variant X2"; protein_id "KAF7221809.1"; exon_number "3";
CM025012.1	Genbank	start_codon	13039273	13039275	.	-	0	gene_id "G4P62_008654"; transcript_id "gnl|WGS:JAAVVJ|G4P62_T014094"; gbkey "CDS"; locus_tag "G4P62_008654"; orig_transcript_id "gnl|WGS:JAAVVJ|G4P62_T014094"; product "transcript variant X2"; protein_id "KAF7221809.1"; exon_number "1";
CM025012.1	Genbank	stop_codon	13037644	13037646	.	-	0	gene_id "G4P62_008654"; transcript_id "gnl|WGS:JAAVVJ|G4P62_T014094"; gbkey "CDS"; locus_tag "G4P62_008654"; orig_transcript_id "gnl|WGS:JAAVVJ|G4P62_T014094"; product "transcript variant X2"; protein_id "KAF7221809.1"; exon_number "3";
CM025012.1	Genbank	transcript	13037104	13039396	.	-	.	gene_id "G4P62_008654"; transcript_id "gnl|WGS:JAAVVJ|G4P62_T014095"; gbkey "mRNA"; locus_tag "G4P62_008654"; note "transcript variant X1"; orig_protein_id "gnl|WGS:JAAVVJ|G4P62_P014095"; orig_transcript_id "gnl|WGS:JAAVVJ|G4P62_T014095"; product "C-C chemokine receptor type 9-like"; transcript_biotype "mRNA";
CM025012.1	Genbank	exon	13039267	13039396	.	-	.	gene_id "G4P62_008654"; transcript_id "gnl|WGS:JAAVVJ|G4P62_T014095"; locus_tag "G4P62_008654"; note "transcript variant X1"; orig_protein_id "gnl|WGS:JAAVVJ|G4P62_P014095"; orig_transcript_id "gnl|WGS:JAAVVJ|G4P62_T014095"; product "C-C chemokine receptor type 9-like"; transcript_biotype "mRNA"; exon_number "1";
CM025012.1	Genbank	exon	13038802	13038870	.	-	.	gene_id "G4P62_008654"; transcript_id "gnl|WGS:JAAVVJ|G4P62_T014095"; locus_tag "G4P62_008654"; note "transcript variant X1"; orig_protein_id "gnl|WGS:JAAVVJ|G4P62_P014095"; orig_transcript_id "gnl|WGS:JAAVVJ|G4P62_T014095"; product "C-C chemokine receptor type 9-like"; transcript_biotype "mRNA"; exon_number "2";
CM025012.1	Genbank	exon	13037104	13038729	.	-	.	gene_id "G4P62_008654"; transcript_id "gnl|WGS:JAAVVJ|G4P62_T014095"; locus_tag "G4P62_008654"; note "transcript variant X1"; orig_protein_id "gnl|WGS:JAAVVJ|G4P62_P014095"; orig_transcript_id "gnl|WGS:JAAVVJ|G4P62_T014095"; product "C-C chemokine receptor type 9-like"; transcript_biotype "mRNA"; exon_number "3";
CM025012.1	Genbank	CDS	13039267	13039275	.	-	0	gene_id "G4P62_008654"; transcript_id "gnl|WGS:JAAVVJ|G4P62_T014095"; gbkey "CDS"; locus_tag "G4P62_008654"; orig_transcript_id "gnl|WGS:JAAVVJ|G4P62_T014095"; product "transcript variant X1"; protein_id "KAF7221810.1"; exon_number "1";
CM025012.1	Genbank	CDS	13038802	13038870	.	-	0	gene_id "G4P62_008654"; transcript_id "gnl|WGS:JAAVVJ|G4P62_T014095"; gbkey "CDS"; locus_tag "G4P62_008654"; orig_transcript_id "gnl|WGS:JAAVVJ|G4P62_T014095"; product "transcript variant X1"; protein_id "KAF7221810.1"; exon_number "2";
CM025012.1	Genbank	CDS	13037647	13038729	.	-	0	gene_id "G4P62_008654"; transcript_id "gnl|WGS:JAAVVJ|G4P62_T014095"; gbkey "CDS"; locus_tag "G4P62_008654"; orig_transcript_id "gnl|WGS:JAAVVJ|G4P62_T014095"; product "transcript variant X1"; protein_id "KAF7221810.1"; exon_number "3";
CM025012.1	Genbank	start_codon	13039273	13039275	.	-	0	gene_id "G4P62_008654"; transcript_id "gnl|WGS:JAAVVJ|G4P62_T014095"; gbkey "CDS"; locus_tag "G4P62_008654"; orig_transcript_id "gnl|WGS:JAAVVJ|G4P62_T014095"; product "transcript variant X1"; protein_id "KAF7221810.1"; exon_number "1";
CM025012.1	Genbank	stop_codon	13037644	13037646	.	-	0	gene_id "G4P62_008654"; transcript_id "gnl|WGS:JAAVVJ|G4P62_T014095"; gbkey "CDS"; locus_tag "G4P62_008654"; orig_transcript_id "gnl|WGS:JAAVVJ|G4P62_T014095"; product "transcript variant X1"; protein_id "KAF7221810.1"; exon_number "3";
CM025012.1	Genbank	gene	13048182	13055682	.	+	.	gene_id "G4P62_008655"; transcript_id ""; description "zinc finger protein 547-like isoform X3"; gbkey "Gene"; gene_biotype "protein_coding"; locus_tag "G4P62_008655"; note "LOC107383700";
CM025012.1	Genbank	transcript	13048182	13055682	.	+	.	gene_id "G4P62_008655"; transcript_id "gnl|WGS:JAAVVJ|G4P62_T014096"; gbkey "mRNA"; locus_tag "G4P62_008655"; note "transcript variant X3"; orig_protein_id "gnl|WGS:JAAVVJ|G4P62_P014096"; orig_transcript_id "gnl|WGS:JAAVVJ|G4P62_T014096"; product "zinc finger protein 768-like"; transcript_biotype "mRNA";
CM025012.1	Genbank	exon	13048182	13048718	.	+	.	gene_id "G4P62_008655"; transcript_id "gnl|WGS:JAAVVJ|G4P62_T014096"; locus_tag "G4P62_008655"; note "transcript variant X3"; orig_protein_id "gnl|WGS:JAAVVJ|G4P62_P014096"; orig_transcript_id "gnl|WGS:JAAVVJ|G4P62_T014096"; product "zinc finger protein 768-like"; transcript_biotype "mRNA"; exon_number "1";
CM025012.1	Genbank	exon	13050666	13051139	.	+	.	gene_id "G4P62_008655"; transcript_id "gnl|WGS:JAAVVJ|G4P62_T014096"; locus_tag "G4P62_008655"; note "transcript variant X3"; orig_protein_id "gnl|WGS:JAAVVJ|G4P62_P014096"; orig_transcript_id "gnl|WGS:JAAVVJ|G4P62_T014096"; product "zinc finger protein 768-like"; transcript_biotype "mRNA"; exon_number "2";
CM025012.1	Genbank	exon	13051380	13051911	.	+	.	gene_id "G4P62_008655"; transcript_id "gnl|WGS:JAAVVJ|G4P62_T014096"; locus_tag "G4P62_008655"; note "transcript variant X3"; orig_protein_id "gnl|WGS:JAAVVJ|G4P62_P014096"; orig_transcript_id "gnl|WGS:JAAVVJ|G4P62_T014096"; product "zinc finger protein 768-like"; transcript_biotype "mRNA"; exon_number "3";
CM025012.1	Genbank	exon	13051979	13052039	.	+	.	gene_id "G4P62_008655"; transcript_id "gnl|WGS:JAAVVJ|G4P62_T014096"; locus_tag "G4P62_008655"; note "transcript variant X3"; orig_protein_id "gnl|WGS:JAAVVJ|G4P62_P014096"; orig_transcript_id "gnl|WGS:JAAVVJ|G4P62_T014096"; product "zinc finger protein 768-like"; transcript_biotype "mRNA"; exon_number "4";
CM025012.1	Genbank	exon	13052141	13052275	.	+	.	gene_id "G4P62_008655"; transcript_id "gnl|WGS:JAAVVJ|G4P62_T014096"; locus_tag "G4P62_008655"; note "transcript variant X3"; orig_protein_id "gnl|WGS:JAAVVJ|G4P62_P014096"; orig_transcript_id "gnl|WGS:JAAVVJ|G4P62_T014096"; product "zinc finger protein 768-like"; transcript_biotype "mRNA"; exon_number "5";
CM025012.1	Genbank	exon	13052399	13052532	.	+	.	gene_id "G4P62_008655"; transcript_id "gnl|WGS:JAAVVJ|G4P62_T014096"; locus_tag "G4P62_008655"; note "transcript variant X3"; orig_protein_id "gnl|WGS:JAAVVJ|G4P62_P014096"; orig_transcript_id "gnl|WGS:JAAVVJ|G4P62_T014096"; product "zinc finger protein 768-like"; transcript_biotype "mRNA"; exon_number "6";
CM025012.1	Genbank	exon	13055413	13055682	.	+	.	gene_id "G4P62_008655"; transcript_id "gnl|WGS:JAAVVJ|G4P62_T014096"; locus_tag "G4P62_008655"; note "transcript variant X3"; orig_protein_id "gnl|WGS:JAAVVJ|G4P62_P014096"; orig_transcript_id "gnl|WGS:JAAVVJ|G4P62_T014096"; product "zinc finger protein 768-like"; transcript_biotype "mRNA"; exon_number "7";
CM025012.1	Genbank	CDS	13050708	13051139	.	+	0	gene_id "G4P62_008655"; transcript_id "gnl|WGS:JAAVVJ|G4P62_T014096"; gbkey "CDS"; locus_tag "G4P62_008655"; orig_transcript_id "gnl|WGS:JAAVVJ|G4P62_T014096"; product "transcript variant X3"; protein_id "KAF7221811.1"; exon_number "2";
CM025012.1	Genbank	CDS	13051380	13051911	.	+	0	gene_id "G4P62_008655"; transcript_id "gnl|WGS:JAAVVJ|G4P62_T014096"; gbkey "CDS"; locus_tag "G4P62_008655"; orig_transcript_id "gnl|WGS:JAAVVJ|G4P62_T014096"; product "transcript variant X3"; protein_id "KAF7221811.1"; exon_number "3";
CM025012.1	Genbank	CDS	13051979	13052039	.	+	2	gene_id "G4P62_008655"; transcript_id "gnl|WGS:JAAVVJ|G4P62_T014096"; gbkey "CDS"; locus_tag "G4P62_008655"; orig_transcript_id "gnl|WGS:JAAVVJ|G4P62_T014096"; product "transcript variant X3"; protein_id "KAF7221811.1"; exon_number "4";
CM025012.1	Genbank	CDS	13052141	13052275	.	+	1	gene_id "G4P62_008655"; transcript_id "gnl|WGS:JAAVVJ|G4P62_T014096"; gbkey "CDS"; locus_tag "G4P62_008655"; orig_transcript_id "gnl|WGS:JAAVVJ|G4P62_T014096"; product "transcript variant X3"; protein_id "KAF7221811.1"; exon_number "5";
CM025012.1	Genbank	CDS	13052399	13052532	.	+	1	gene_id "G4P62_008655"; transcript_id "gnl|WGS:JAAVVJ|G4P62_T014096"; gbkey "CDS"; locus_tag "G4P62_008655"; orig_transcript_id "gnl|WGS:JAAVVJ|G4P62_T014096"; product "transcript variant X3"; protein_id "KAF7221811.1"; exon_number "6";
CM025012.1	Genbank	CDS	13055413	13055549	.	+	2	gene_id "G4P62_008655"; transcript_id "gnl|WGS:JAAVVJ|G4P62_T014096"; gbkey "CDS"; locus_tag "G4P62_008655"; orig_transcript_id "gnl|WGS:JAAVVJ|G4P62_T014096"; product "transcript variant X3"; protein_id "KAF7221811.1"; exon_number "7";
CM025012.1	Genbank	start_codon	13050708	13050710	.	+	0	gene_id "G4P62_008655"; transcript_id "gnl|WGS:JAAVVJ|G4P62_T014096"; gbkey "CDS"; locus_tag "G4P62_008655"; orig_transcript_id "gnl|WGS:JAAVVJ|G4P62_T014096"; product "transcript variant X3"; protein_id "KAF7221811.1"; exon_number "2";
CM025012.1	Genbank	stop_codon	13055550	13055552	.	+	0	gene_id "G4P62_008655"; transcript_id "gnl|WGS:JAAVVJ|G4P62_T014096"; gbkey "CDS"; locus_tag "G4P62_008655"; orig_transcript_id "gnl|WGS:JAAVVJ|G4P62_T014096"; product "transcript variant X3"; protein_id "KAF7221811.1"; exon_number "7";
CM025012.1	Genbank	transcript	13048182	13055533	.	+	.	gene_id "G4P62_008655"; transcript_id "gnl|WGS:JAAVVJ|G4P62_T014097"; gbkey "mRNA"; locus_tag "G4P62_008655"; note "transcript variant X2"; orig_protein_id "gnl|WGS:JAAVVJ|G4P62_P014097"; orig_transcript_id "gnl|WGS:JAAVVJ|G4P62_T014097"; product "zinc finger protein 768-like"; transcript_biotype "mRNA";
CM025012.1	Genbank	exon	13048182	13048718	.	+	.	gene_id "G4P62_008655"; transcript_id "gnl|WGS:JAAVVJ|G4P62_T014097"; locus_tag "G4P62_008655"; note "transcript variant X2"; orig_protein_id "gnl|WGS:JAAVVJ|G4P62_P014097"; orig_transcript_id "gnl|WGS:JAAVVJ|G4P62_T014097"; product "zinc finger protein 768-like"; transcript_biotype "mRNA"; exon_number "1";
CM025012.1	Genbank	exon	13050666	13051139	.	+	.	gene_id "G4P62_008655"; transcript_id "gnl|WGS:JAAVVJ|G4P62_T014097"; locus_tag "G4P62_008655"; note "transcript variant X2"; orig_protein_id "gnl|WGS:JAAVVJ|G4P62_P014097"; orig_transcript_id "gnl|WGS:JAAVVJ|G4P62_T014097"; product "zinc finger protein 768-like"; transcript_biotype "mRNA"; exon_number "2";
CM025012.1	Genbank	exon	13051380	13051911	.	+	.	gene_id "G4P62_008655"; transcript_id "gnl|WGS:JAAVVJ|G4P62_T014097"; locus_tag "G4P62_008655"; note "transcript variant X2"; orig_protein_id "gnl|WGS:JAAVVJ|G4P62_P014097"; orig_transcript_id "gnl|WGS:JAAVVJ|G4P62_T014097"; product "zinc finger protein 768-like"; transcript_biotype "mRNA"; exon_number "3";
CM025012.1	Genbank	exon	13051979	13052039	.	+	.	gene_id "G4P62_008655"; transcript_id "gnl|WGS:JAAVVJ|G4P62_T014097"; locus_tag "G4P62_008655"; note "transcript variant X2"; orig_protein_id "gnl|WGS:JAAVVJ|G4P62_P014097"; orig_transcript_id "gnl|WGS:JAAVVJ|G4P62_T014097"; product "zinc finger protein 768-like"; transcript_biotype "mRNA"; exon_number "4";
CM025012.1	Genbank	exon	13052141	13052275	.	+	.	gene_id "G4P62_008655"; transcript_id "gnl|WGS:JAAVVJ|G4P62_T014097"; locus_tag "G4P62_008655"; note "transcript variant X2"; orig_protein_id "gnl|WGS:JAAVVJ|G4P62_P014097"; orig_transcript_id "gnl|WGS:JAAVVJ|G4P62_T014097"; product "zinc finger protein 768-like"; transcript_biotype "mRNA"; exon_number "5";
CM025012.1	Genbank	exon	13052399	13052532	.	+	.	gene_id "G4P62_008655"; transcript_id "gnl|WGS:JAAVVJ|G4P62_T014097"; locus_tag "G4P62_008655"; note "transcript variant X2"; orig_protein_id "gnl|WGS:JAAVVJ|G4P62_P014097"; orig_transcript_id "gnl|WGS:JAAVVJ|G4P62_T014097"; product "zinc finger protein 768-like"; transcript_biotype "mRNA"; exon_number "6";
CM025012.1	Genbank	exon	13052820	13052943	.	+	.	gene_id "G4P62_008655"; transcript_id "gnl|WGS:JAAVVJ|G4P62_T014097"; locus_tag "G4P62_008655"; note "transcript variant X2"; orig_protein_id "gnl|WGS:JAAVVJ|G4P62_P014097"; orig_transcript_id "gnl|WGS:JAAVVJ|G4P62_T014097"; product "zinc finger protein 768-like"; transcript_biotype "mRNA"; exon_number "7";
CM025012.1	Genbank	exon	13054496	13054659	.	+	.	gene_id "G4P62_008655"; transcript_id "gnl|WGS:JAAVVJ|G4P62_T014097"; locus_tag "G4P62_008655"; note "transcript variant X2"; orig_protein_id "gnl|WGS:JAAVVJ|G4P62_P014097"; orig_transcript_id "gnl|WGS:JAAVVJ|G4P62_T014097"; product "zinc finger protein 768-like"; transcript_biotype "mRNA"; exon_number "8";
CM025012.1	Genbank	exon	13055413	13055533	.	+	.	gene_id "G4P62_008655"; transcript_id "gnl|WGS:JAAVVJ|G4P62_T014097"; locus_tag "G4P62_008655"; note "transcript variant X2"; orig_protein_id "gnl|WGS:JAAVVJ|G4P62_P014097"; orig_transcript_id "gnl|WGS:JAAVVJ|G4P62_T014097"; product "zinc finger protein 768-like"; transcript_biotype "mRNA"; exon_number "9";
CM025012.1	Genbank	CDS	13050708	13051139	.	+	0	gene_id "G4P62_008655"; transcript_id "gnl|WGS:JAAVVJ|G4P62_T014097"; gbkey "CDS"; locus_tag "G4P62_008655"; orig_transcript_id "gnl|WGS:JAAVVJ|G4P62_T014097"; product "transcript variant X2"; protein_id "KAF7221812.1"; exon_number "2";
CM025012.1	Genbank	CDS	13051380	13051911	.	+	0	gene_id "G4P62_008655"; transcript_id "gnl|WGS:JAAVVJ|G4P62_T014097"; gbkey "CDS"; locus_tag "G4P62_008655"; orig_transcript_id "gnl|WGS:JAAVVJ|G4P62_T014097"; product "transcript variant X2"; protein_id "KAF7221812.1"; exon_number "3";
CM025012.1	Genbank	CDS	13051979	13052039	.	+	2	gene_id "G4P62_008655"; transcript_id "gnl|WGS:JAAVVJ|G4P62_T014097"; gbkey "CDS"; locus_tag "G4P62_008655"; orig_transcript_id "gnl|WGS:JAAVVJ|G4P62_T014097"; product "transcript variant X2"; protein_id "KAF7221812.1"; exon_number "4";
CM025012.1	Genbank	CDS	13052141	13052275	.	+	1	gene_id "G4P62_008655"; transcript_id "gnl|WGS:JAAVVJ|G4P62_T014097"; gbkey "CDS"; locus_tag "G4P62_008655"; orig_transcript_id "gnl|WGS:JAAVVJ|G4P62_T014097"; product "transcript variant X2"; protein_id "KAF7221812.1"; exon_number "5";
CM025012.1	Genbank	CDS	13052399	13052532	.	+	1	gene_id "G4P62_008655"; transcript_id "gnl|WGS:JAAVVJ|G4P62_T014097"; gbkey "CDS"; locus_tag "G4P62_008655"; orig_transcript_id "gnl|WGS:JAAVVJ|G4P62_T014097"; product "transcript variant X2"; protein_id "KAF7221812.1"; exon_number "6";
CM025012.1	Genbank	CDS	13052820	13052943	.	+	2	gene_id "G4P62_008655"; transcript_id "gnl|WGS:JAAVVJ|G4P62_T014097"; gbkey "CDS"; locus_tag "G4P62_008655"; orig_transcript_id "gnl|WGS:JAAVVJ|G4P62_T014097"; product "transcript variant X2"; protein_id "KAF7221812.1"; exon_number "7";
CM025012.1	Genbank	CDS	13054496	13054628	.	+	1	gene_id "G4P62_008655"; transcript_id "gnl|WGS:JAAVVJ|G4P62_T014097"; gbkey "CDS"; locus_tag "G4P62_008655"; orig_transcript_id "gnl|WGS:JAAVVJ|G4P62_T014097"; product "transcript variant X2"; protein_id "KAF7221812.1"; exon_number "8";
CM025012.1	Genbank	start_codon	13050708	13050710	.	+	0	gene_id "G4P62_008655"; transcript_id "gnl|WGS:JAAVVJ|G4P62_T014097"; gbkey "CDS"; locus_tag "G4P62_008655"; orig_transcript_id "gnl|WGS:JAAVVJ|G4P62_T014097"; product "transcript variant X2"; protein_id "KAF7221812.1"; exon_number "2";
CM025012.1	Genbank	stop_codon	13054629	13054631	.	+	0	gene_id "G4P62_008655"; transcript_id "gnl|WGS:JAAVVJ|G4P62_T014097"; gbkey "CDS"; locus_tag "G4P62_008655"; orig_transcript_id "gnl|WGS:JAAVVJ|G4P62_T014097"; product "transcript variant X2"; protein_id "KAF7221812.1"; exon_number "8";
CM025012.1	Genbank	transcript	13048183	13055682	.	+	.	gene_id "G4P62_008655"; transcript_id "gnl|WGS:JAAVVJ|G4P62_T014098"; gbkey "mRNA"; locus_tag "G4P62_008655"; note "transcript variant X1"; orig_protein_id "gnl|WGS:JAAVVJ|G4P62_P014098"; orig_transcript_id "gnl|WGS:JAAVVJ|G4P62_T014098"; product "zinc finger protein 768-like"; transcript_biotype "mRNA";
CM025012.1	Genbank	exon	13048183	13048718	.	+	.	gene_id "G4P62_008655"; transcript_id "gnl|WGS:JAAVVJ|G4P62_T014098"; locus_tag "G4P62_008655"; note "transcript variant X1"; orig_protein_id "gnl|WGS:JAAVVJ|G4P62_P014098"; orig_transcript_id "gnl|WGS:JAAVVJ|G4P62_T014098"; product "zinc finger protein 768-like"; transcript_biotype "mRNA"; exon_number "1";
CM025012.1	Genbank	exon	13050666	13051139	.	+	.	gene_id "G4P62_008655"; transcript_id "gnl|WGS:JAAVVJ|G4P62_T014098"; locus_tag "G4P62_008655"; note "transcript variant X1"; orig_protein_id "gnl|WGS:JAAVVJ|G4P62_P014098"; orig_transcript_id "gnl|WGS:JAAVVJ|G4P62_T014098"; product "zinc finger protein 768-like"; transcript_biotype "mRNA"; exon_number "2";
CM025012.1	Genbank	exon	13051380	13051911	.	+	.	gene_id "G4P62_008655"; transcript_id "gnl|WGS:JAAVVJ|G4P62_T014098"; locus_tag "G4P62_008655"; note "transcript variant X1"; orig_protein_id "gnl|WGS:JAAVVJ|G4P62_P014098"; orig_transcript_id "gnl|WGS:JAAVVJ|G4P62_T014098"; product "zinc finger protein 768-like"; transcript_biotype "mRNA"; exon_number "3";
CM025012.1	Genbank	exon	13051979	13052039	.	+	.	gene_id "G4P62_008655"; transcript_id "gnl|WGS:JAAVVJ|G4P62_T014098"; locus_tag "G4P62_008655"; note "transcript variant X1"; orig_protein_id "gnl|WGS:JAAVVJ|G4P62_P014098"; orig_transcript_id "gnl|WGS:JAAVVJ|G4P62_T014098"; product "zinc finger protein 768-like"; transcript_biotype "mRNA"; exon_number "4";
CM025012.1	Genbank	exon	13052141	13052275	.	+	.	gene_id "G4P62_008655"; transcript_id "gnl|WGS:JAAVVJ|G4P62_T014098"; locus_tag "G4P62_008655"; note "transcript variant X1"; orig_protein_id "gnl|WGS:JAAVVJ|G4P62_P014098"; orig_transcript_id "gnl|WGS:JAAVVJ|G4P62_T014098"; product "zinc finger protein 768-like"; transcript_biotype "mRNA"; exon_number "5";
CM025012.1	Genbank	exon	13052399	13052532	.	+	.	gene_id "G4P62_008655"; transcript_id "gnl|WGS:JAAVVJ|G4P62_T014098"; locus_tag "G4P62_008655"; note "transcript variant X1"; orig_protein_id "gnl|WGS:JAAVVJ|G4P62_P014098"; orig_transcript_id "gnl|WGS:JAAVVJ|G4P62_T014098"; product "zinc finger protein 768-like"; transcript_biotype "mRNA"; exon_number "6";
CM025012.1	Genbank	exon	13052820	13052943	.	+	.	gene_id "G4P62_008655"; transcript_id "gnl|WGS:JAAVVJ|G4P62_T014098"; locus_tag "G4P62_008655"; note "transcript variant X1"; orig_protein_id "gnl|WGS:JAAVVJ|G4P62_P014098"; orig_transcript_id "gnl|WGS:JAAVVJ|G4P62_T014098"; product "zinc finger protein 768-like"; transcript_biotype "mRNA"; exon_number "7";
CM025012.1	Genbank	exon	13055413	13055682	.	+	.	gene_id "G4P62_008655"; transcript_id "gnl|WGS:JAAVVJ|G4P62_T014098"; locus_tag "G4P62_008655"; note "transcript variant X1"; orig_protein_id "gnl|WGS:JAAVVJ|G4P62_P014098"; orig_transcript_id "gnl|WGS:JAAVVJ|G4P62_T014098"; product "zinc finger protein 768-like"; transcript_biotype "mRNA"; exon_number "8";
CM025012.1	Genbank	CDS	13050708	13051139	.	+	0	gene_id "G4P62_008655"; transcript_id "gnl|WGS:JAAVVJ|G4P62_T014098"; gbkey "CDS"; locus_tag "G4P62_008655"; orig_transcript_id "gnl|WGS:JAAVVJ|G4P62_T014098"; product "transcript variant X1"; protein_id "KAF7221813.1"; exon_number "2";
CM025012.1	Genbank	CDS	13051380	13051911	.	+	0	gene_id "G4P62_008655"; transcript_id "gnl|WGS:JAAVVJ|G4P62_T014098"; gbkey "CDS"; locus_tag "G4P62_008655"; orig_transcript_id "gnl|WGS:JAAVVJ|G4P62_T014098"; product "transcript variant X1"; protein_id "KAF7221813.1"; exon_number "3";
CM025012.1	Genbank	CDS	13051979	13052039	.	+	2	gene_id "G4P62_008655"; transcript_id "gnl|WGS:JAAVVJ|G4P62_T014098"; gbkey "CDS"; locus_tag "G4P62_008655"; orig_transcript_id "gnl|WGS:JAAVVJ|G4P62_T014098"; product "transcript variant X1"; protein_id "KAF7221813.1"; exon_number "4";
CM025012.1	Genbank	CDS	13052141	13052275	.	+	1	gene_id "G4P62_008655"; transcript_id "gnl|WGS:JAAVVJ|G4P62_T014098"; gbkey "CDS"; locus_tag "G4P62_008655"; orig_transcript_id "gnl|WGS:JAAVVJ|G4P62_T014098"; product "transcript variant X1"; protein_id "KAF7221813.1"; exon_number "5";
CM025012.1	Genbank	CDS	13052399	13052532	.	+	1	gene_id "G4P62_008655"; transcript_id "gnl|WGS:JAAVVJ|G4P62_T014098"; gbkey "CDS"; locus_tag "G4P62_008655"; orig_transcript_id "gnl|WGS:JAAVVJ|G4P62_T014098"; product "transcript variant X1"; protein_id "KAF7221813.1"; exon_number "6";
CM025012.1	Genbank	CDS	13052820	13052943	.	+	2	gene_id "G4P62_008655"; transcript_id "gnl|WGS:JAAVVJ|G4P62_T014098"; gbkey "CDS"; locus_tag "G4P62_008655"; orig_transcript_id "gnl|WGS:JAAVVJ|G4P62_T014098"; product "transcript variant X1"; protein_id "KAF7221813.1"; exon_number "7";
CM025012.1	Genbank	CDS	13055413	13055563	.	+	1	gene_id "G4P62_008655"; transcript_id "gnl|WGS:JAAVVJ|G4P62_T014098"; gbkey "CDS"; locus_tag "G4P62_008655"; orig_transcript_id "gnl|WGS:JAAVVJ|G4P62_T014098"; product "transcript variant X1"; protein_id "KAF7221813.1"; exon_number "8";
CM025012.1	Genbank	start_codon	13050708	13050710	.	+	0	gene_id "G4P62_008655"; transcript_id "gnl|WGS:JAAVVJ|G4P62_T014098"; gbkey "CDS"; locus_tag "G4P62_008655"; orig_transcript_id "gnl|WGS:JAAVVJ|G4P62_T014098"; product "transcript variant X1"; protein_id "KAF7221813.1"; exon_number "2";
CM025012.1	Genbank	stop_codon	13055564	13055566	.	+	0	gene_id "G4P62_008655"; transcript_id "gnl|WGS:JAAVVJ|G4P62_T014098"; gbkey "CDS"; locus_tag "G4P62_008655"; orig_transcript_id "gnl|WGS:JAAVVJ|G4P62_T014098"; product "transcript variant X1"; protein_id "KAF7221813.1"; exon_number "8";
CM025012.1	Genbank	gene	13073753	13086145	.	+	.	gene_id "G4P62_008656"; transcript_id ""; description "chromodomain Y-like protein"; gbkey "Gene"; gene "cdyl"; gene_biotype "protein_coding"; locus_tag "G4P62_008656";
CM025012.1	Genbank	transcript	13073753	13086145	.	+	.	gene_id "G4P62_008656"; transcript_id "gnl|WGS:JAAVVJ|G4P62_T014099"; gbkey "mRNA"; gene "cdyl"; locus_tag "G4P62_008656"; note "Y-like"; orig_protein_id "gnl|WGS:JAAVVJ|G4P62_P014099"; orig_transcript_id "gnl|WGS:JAAVVJ|G4P62_T014099"; product "chromodomain protein"; transcript_biotype "mRNA";
CM025012.1	Genbank	exon	13073753	13073994	.	+	.	gene_id "G4P62_008656"; transcript_id "gnl|WGS:JAAVVJ|G4P62_T014099"; gene "cdyl"; locus_tag "G4P62_008656"; note "Y-like"; orig_protein_id "gnl|WGS:JAAVVJ|G4P62_P014099"; orig_transcript_id "gnl|WGS:JAAVVJ|G4P62_T014099"; product "chromodomain protein"; transcript_biotype "mRNA"; exon_number "1";
CM025012.1	Genbank	exon	13074473	13075199	.	+	.	gene_id "G4P62_008656"; transcript_id "gnl|WGS:JAAVVJ|G4P62_T014099"; gene "cdyl"; locus_tag "G4P62_008656"; note "Y-like"; orig_protein_id "gnl|WGS:JAAVVJ|G4P62_P014099"; orig_transcript_id "gnl|WGS:JAAVVJ|G4P62_T014099"; product "chromodomain protein"; transcript_biotype "mRNA"; exon_number "2";
CM025012.1	Genbank	exon	13084336	13084589	.	+	.	gene_id "G4P62_008656"; transcript_id "gnl|WGS:JAAVVJ|G4P62_T014099"; gene "cdyl"; locus_tag "G4P62_008656"; note "Y-like"; orig_protein_id "gnl|WGS:JAAVVJ|G4P62_P014099"; orig_transcript_id "gnl|WGS:JAAVVJ|G4P62_T014099"; product "chromodomain protein"; transcript_biotype "mRNA"; exon_number "3";
CM025012.1	Genbank	exon	13084741	13084913	.	+	.	gene_id "G4P62_008656"; transcript_id "gnl|WGS:JAAVVJ|G4P62_T014099"; gene "cdyl"; locus_tag "G4P62_008656"; note "Y-like"; orig_protein_id "gnl|WGS:JAAVVJ|G4P62_P014099"; orig_transcript_id "gnl|WGS:JAAVVJ|G4P62_T014099"; product "chromodomain protein"; transcript_biotype "mRNA"; exon_number "4";
CM025012.1	Genbank	exon	13084986	13085196	.	+	.	gene_id "G4P62_008656"; transcript_id "gnl|WGS:JAAVVJ|G4P62_T014099"; gene "cdyl"; locus_tag "G4P62_008656"; note "Y-like"; orig_protein_id "gnl|WGS:JAAVVJ|G4P62_P014099"; orig_transcript_id "gnl|WGS:JAAVVJ|G4P62_T014099"; product "chromodomain protein"; transcript_biotype "mRNA"; exon_number "5";
CM025012.1	Genbank	exon	13085267	13085410	.	+	.	gene_id "G4P62_008656"; transcript_id "gnl|WGS:JAAVVJ|G4P62_T014099"; gene "cdyl"; locus_tag "G4P62_008656"; note "Y-like"; orig_protein_id "gnl|WGS:JAAVVJ|G4P62_P014099"; orig_transcript_id "gnl|WGS:JAAVVJ|G4P62_T014099"; product "chromodomain protein"; transcript_biotype "mRNA"; exon_number "6";
CM025012.1	Genbank	exon	13085483	13086145	.	+	.	gene_id "G4P62_008656"; transcript_id "gnl|WGS:JAAVVJ|G4P62_T014099"; gene "cdyl"; locus_tag "G4P62_008656"; note "Y-like"; orig_protein_id "gnl|WGS:JAAVVJ|G4P62_P014099"; orig_transcript_id "gnl|WGS:JAAVVJ|G4P62_T014099"; product "chromodomain protein"; transcript_biotype "mRNA"; exon_number "7";
CM025012.1	Genbank	CDS	13073971	13073994	.	+	0	gene_id "G4P62_008656"; transcript_id "gnl|WGS:JAAVVJ|G4P62_T014099"; gbkey "CDS"; gene "cdyl"; locus_tag "G4P62_008656"; orig_transcript_id "gnl|WGS:JAAVVJ|G4P62_T014099"; product "Y-like"; protein_id "KAF7221814.1"; exon_number "1";
CM025012.1	Genbank	CDS	13074473	13075199	.	+	0	gene_id "G4P62_008656"; transcript_id "gnl|WGS:JAAVVJ|G4P62_T014099"; gbkey "CDS"; gene "cdyl"; locus_tag "G4P62_008656"; orig_transcript_id "gnl|WGS:JAAVVJ|G4P62_T014099"; product "Y-like"; protein_id "KAF7221814.1"; exon_number "2";
CM025012.1	Genbank	CDS	13084336	13084589	.	+	2	gene_id "G4P62_008656"; transcript_id "gnl|WGS:JAAVVJ|G4P62_T014099"; gbkey "CDS"; gene "cdyl"; locus_tag "G4P62_008656"; orig_transcript_id "gnl|WGS:JAAVVJ|G4P62_T014099"; product "Y-like"; protein_id "KAF7221814.1"; exon_number "3";
CM025012.1	Genbank	CDS	13084741	13084913	.	+	0	gene_id "G4P62_008656"; transcript_id "gnl|WGS:JAAVVJ|G4P62_T014099"; gbkey "CDS"; gene "cdyl"; locus_tag "G4P62_008656"; orig_transcript_id "gnl|WGS:JAAVVJ|G4P62_T014099"; product "Y-like"; protein_id "KAF7221814.1"; exon_number "4";
CM025012.1	Genbank	CDS	13084986	13085196	.	+	1	gene_id "G4P62_008656"; transcript_id "gnl|WGS:JAAVVJ|G4P62_T014099"; gbkey "CDS"; gene "cdyl"; locus_tag "G4P62_008656"; orig_transcript_id "gnl|WGS:JAAVVJ|G4P62_T014099"; product "Y-like"; protein_id "KAF7221814.1"; exon_number "5";
CM025012.1	Genbank	CDS	13085267	13085410	.	+	0	gene_id "G4P62_008656"; transcript_id "gnl|WGS:JAAVVJ|G4P62_T014099"; gbkey "CDS"; gene "cdyl"; locus_tag "G4P62_008656"; orig_transcript_id "gnl|WGS:JAAVVJ|G4P62_T014099"; product "Y-like"; protein_id "KAF7221814.1"; exon_number "6";
CM025012.1	Genbank	CDS	13085483	13085638	.	+	0	gene_id "G4P62_008656"; transcript_id "gnl|WGS:JAAVVJ|G4P62_T014099"; gbkey "CDS"; gene "cdyl"; locus_tag "G4P62_008656"; orig_transcript_id "gnl|WGS:JAAVVJ|G4P62_T014099"; product "Y-like"; protein_id "KAF7221814.1"; exon_number "7";
CM025012.1	Genbank	start_codon	13073971	13073973	.	+	0	gene_id "G4P62_008656"; transcript_id "gnl|WGS:JAAVVJ|G4P62_T014099"; gbkey "CDS"; gene "cdyl"; locus_tag "G4P62_008656"; orig_transcript_id "gnl|WGS:JAAVVJ|G4P62_T014099"; product "Y-like"; protein_id "KAF7221814.1"; exon_number "1";
CM025012.1	Genbank	stop_codon	13085639	13085641	.	+	0	gene_id "G4P62_008656"; transcript_id "gnl|WGS:JAAVVJ|G4P62_T014099"; gbkey "CDS"; gene "cdyl"; locus_tag "G4P62_008656"; orig_transcript_id "gnl|WGS:JAAVVJ|G4P62_T014099"; product "Y-like"; protein_id "KAF7221814.1"; exon_number "7";
CM025012.1	Genbank	gene	13086372	13089699	.	-	.	gene_id "G4P62_008657"; transcript_id ""; description "ribonuclease P protein subunit p40 isoform X1"; gbkey "Gene"; gene "rpp40"; gene_biotype "protein_coding"; locus_tag "G4P62_008657";
CM025012.1	Genbank	transcript	13086372	13089699	.	-	.	gene_id "G4P62_008657"; transcript_id "gnl|WGS:JAAVVJ|G4P62_T014100"; gbkey "mRNA"; gene "rpp40"; locus_tag "G4P62_008657"; note "transcript variant X1"; orig_protein_id "gnl|WGS:JAAVVJ|G4P62_P014100"; orig_transcript_id "gnl|WGS:JAAVVJ|G4P62_T014100"; product "ribonuclease P/MRP 40kDa subunit"; transcript_biotype "mRNA";
CM025012.1	Genbank	exon	13089514	13089699	.	-	.	gene_id "G4P62_008657"; transcript_id "gnl|WGS:JAAVVJ|G4P62_T014100"; gene "rpp40"; locus_tag "G4P62_008657"; note "transcript variant X1"; orig_protein_id "gnl|WGS:JAAVVJ|G4P62_P014100"; orig_transcript_id "gnl|WGS:JAAVVJ|G4P62_T014100"; product "ribonuclease P/MRP 40kDa subunit"; transcript_biotype "mRNA"; exon_number "1";
CM025012.1	Genbank	exon	13089096	13089237	.	-	.	gene_id "G4P62_008657"; transcript_id "gnl|WGS:JAAVVJ|G4P62_T014100"; gene "rpp40"; locus_tag "G4P62_008657"; note "transcript variant X1"; orig_protein_id "gnl|WGS:JAAVVJ|G4P62_P014100"; orig_transcript_id "gnl|WGS:JAAVVJ|G4P62_T014100"; product "ribonuclease P/MRP 40kDa subunit"; transcript_biotype "mRNA"; exon_number "2";
CM025012.1	Genbank	exon	13088927	13088995	.	-	.	gene_id "G4P62_008657"; transcript_id "gnl|WGS:JAAVVJ|G4P62_T014100"; gene "rpp40"; locus_tag "G4P62_008657"; note "transcript variant X1"; orig_protein_id "gnl|WGS:JAAVVJ|G4P62_P014100"; orig_transcript_id "gnl|WGS:JAAVVJ|G4P62_T014100"; product "ribonuclease P/MRP 40kDa subunit"; transcript_biotype "mRNA"; exon_number "3";
CM025012.1	Genbank	exon	13088758	13088853	.	-	.	gene_id "G4P62_008657"; transcript_id "gnl|WGS:JAAVVJ|G4P62_T014100"; gene "rpp40"; locus_tag "G4P62_008657"; note "transcript variant X1"; orig_protein_id "gnl|WGS:JAAVVJ|G4P62_P014100"; orig_transcript_id "gnl|WGS:JAAVVJ|G4P62_T014100"; product "ribonuclease P/MRP 40kDa subunit"; transcript_biotype "mRNA"; exon_number "4";
CM025012.1	Genbank	exon	13087632	13087754	.	-	.	gene_id "G4P62_008657"; transcript_id "gnl|WGS:JAAVVJ|G4P62_T014100"; gene "rpp40"; locus_tag "G4P62_008657"; note "transcript variant X1"; orig_protein_id "gnl|WGS:JAAVVJ|G4P62_P014100"; orig_transcript_id "gnl|WGS:JAAVVJ|G4P62_T014100"; product "ribonuclease P/MRP 40kDa subunit"; transcript_biotype "mRNA"; exon_number "5";
CM025012.1	Genbank	exon	13087081	13087246	.	-	.	gene_id "G4P62_008657"; transcript_id "gnl|WGS:JAAVVJ|G4P62_T014100"; gene "rpp40"; locus_tag "G4P62_008657"; note "transcript variant X1"; orig_protein_id "gnl|WGS:JAAVVJ|G4P62_P014100"; orig_transcript_id "gnl|WGS:JAAVVJ|G4P62_T014100"; product "ribonuclease P/MRP 40kDa subunit"; transcript_biotype "mRNA"; exon_number "6";
CM025012.1	Genbank	exon	13086879	13087013	.	-	.	gene_id "G4P62_008657"; transcript_id "gnl|WGS:JAAVVJ|G4P62_T014100"; gene "rpp40"; locus_tag "G4P62_008657"; note "transcript variant X1"; orig_protein_id "gnl|WGS:JAAVVJ|G4P62_P014100"; orig_transcript_id "gnl|WGS:JAAVVJ|G4P62_T014100"; product "ribonuclease P/MRP 40kDa subunit"; transcript_biotype "mRNA"; exon_number "7";
CM025012.1	Genbank	exon	13086372	13086809	.	-	.	gene_id "G4P62_008657"; transcript_id "gnl|WGS:JAAVVJ|G4P62_T014100"; gene "rpp40"; locus_tag "G4P62_008657"; note "transcript variant X1"; orig_protein_id "gnl|WGS:JAAVVJ|G4P62_P014100"; orig_transcript_id "gnl|WGS:JAAVVJ|G4P62_T014100"; product "ribonuclease P/MRP 40kDa subunit"; transcript_biotype "mRNA"; exon_number "8";
CM025012.1	Genbank	CDS	13089514	13089630	.	-	0	gene_id "G4P62_008657"; transcript_id "gnl|WGS:JAAVVJ|G4P62_T014100"; gbkey "CDS"; gene "rpp40"; locus_tag "G4P62_008657"; orig_transcript_id "gnl|WGS:JAAVVJ|G4P62_T014100"; product "transcript variant X1"; protein_id "KAF7221815.1"; exon_number "1";
CM025012.1	Genbank	CDS	13089096	13089237	.	-	0	gene_id "G4P62_008657"; transcript_id "gnl|WGS:JAAVVJ|G4P62_T014100"; gbkey "CDS"; gene "rpp40"; locus_tag "G4P62_008657"; orig_transcript_id "gnl|WGS:JAAVVJ|G4P62_T014100"; product "transcript variant X1"; protein_id "KAF7221815.1"; exon_number "2";
CM025012.1	Genbank	CDS	13088927	13088995	.	-	2	gene_id "G4P62_008657"; transcript_id "gnl|WGS:JAAVVJ|G4P62_T014100"; gbkey "CDS"; gene "rpp40"; locus_tag "G4P62_008657"; orig_transcript_id "gnl|WGS:JAAVVJ|G4P62_T014100"; product "transcript variant X1"; protein_id "KAF7221815.1"; exon_number "3";
CM025012.1	Genbank	CDS	13088758	13088853	.	-	2	gene_id "G4P62_008657"; transcript_id "gnl|WGS:JAAVVJ|G4P62_T014100"; gbkey "CDS"; gene "rpp40"; locus_tag "G4P62_008657"; orig_transcript_id "gnl|WGS:JAAVVJ|G4P62_T014100"; product "transcript variant X1"; protein_id "KAF7221815.1"; exon_number "4";
CM025012.1	Genbank	CDS	13087632	13087754	.	-	2	gene_id "G4P62_008657"; transcript_id "gnl|WGS:JAAVVJ|G4P62_T014100"; gbkey "CDS"; gene "rpp40"; locus_tag "G4P62_008657"; orig_transcript_id "gnl|WGS:JAAVVJ|G4P62_T014100"; product "transcript variant X1"; protein_id "KAF7221815.1"; exon_number "5";
CM025012.1	Genbank	CDS	13087081	13087246	.	-	2	gene_id "G4P62_008657"; transcript_id "gnl|WGS:JAAVVJ|G4P62_T014100"; gbkey "CDS"; gene "rpp40"; locus_tag "G4P62_008657"; orig_transcript_id "gnl|WGS:JAAVVJ|G4P62_T014100"; product "transcript variant X1"; protein_id "KAF7221815.1"; exon_number "6";
CM025012.1	Genbank	CDS	13086879	13087013	.	-	1	gene_id "G4P62_008657"; transcript_id "gnl|WGS:JAAVVJ|G4P62_T014100"; gbkey "CDS"; gene "rpp40"; locus_tag "G4P62_008657"; orig_transcript_id "gnl|WGS:JAAVVJ|G4P62_T014100"; product "transcript variant X1"; protein_id "KAF7221815.1"; exon_number "7";
CM025012.1	Genbank	CDS	13086614	13086809	.	-	1	gene_id "G4P62_008657"; transcript_id "gnl|WGS:JAAVVJ|G4P62_T014100"; gbkey "CDS"; gene "rpp40"; locus_tag "G4P62_008657"; orig_transcript_id "gnl|WGS:JAAVVJ|G4P62_T014100"; product "transcript variant X1"; protein_id "KAF7221815.1"; exon_number "8";
CM025012.1	Genbank	start_codon	13089628	13089630	.	-	0	gene_id "G4P62_008657"; transcript_id "gnl|WGS:JAAVVJ|G4P62_T014100"; gbkey "CDS"; gene "rpp40"; locus_tag "G4P62_008657"; orig_transcript_id "gnl|WGS:JAAVVJ|G4P62_T014100"; product "transcript variant X1"; protein_id "KAF7221815.1"; exon_number "1";
CM025012.1	Genbank	stop_codon	13086611	13086613	.	-	0	gene_id "G4P62_008657"; transcript_id "gnl|WGS:JAAVVJ|G4P62_T014100"; gbkey "CDS"; gene "rpp40"; locus_tag "G4P62_008657"; orig_transcript_id "gnl|WGS:JAAVVJ|G4P62_T014100"; product "transcript variant X1"; protein_id "KAF7221815.1"; exon_number "8";
CM025012.1	Genbank	transcript	13086372	13089435	.	-	.	gene_id "G4P62_008657"; transcript_id "gnl|WGS:JAAVVJ|G4P62_T014101"; gbkey "mRNA"; gene "rpp40"; locus_tag "G4P62_008657"; note "transcript variant X2"; orig_protein_id "gnl|WGS:JAAVVJ|G4P62_P014101"; orig_transcript_id "gnl|WGS:JAAVVJ|G4P62_T014101"; product "ribonuclease P/MRP 40kDa subunit"; transcript_biotype "mRNA";
CM025012.1	Genbank	exon	13089330	13089435	.	-	.	gene_id "G4P62_008657"; transcript_id "gnl|WGS:JAAVVJ|G4P62_T014101"; gene "rpp40"; locus_tag "G4P62_008657"; note "transcript variant X2"; orig_protein_id "gnl|WGS:JAAVVJ|G4P62_P014101"; orig_transcript_id "gnl|WGS:JAAVVJ|G4P62_T014101"; product "ribonuclease P/MRP 40kDa subunit"; transcript_biotype "mRNA"; exon_number "1";
CM025012.1	Genbank	exon	13089096	13089237	.	-	.	gene_id "G4P62_008657"; transcript_id "gnl|WGS:JAAVVJ|G4P62_T014101"; gene "rpp40"; locus_tag "G4P62_008657"; note "transcript variant X2"; orig_protein_id "gnl|WGS:JAAVVJ|G4P62_P014101"; orig_transcript_id "gnl|WGS:JAAVVJ|G4P62_T014101"; product "ribonuclease P/MRP 40kDa subunit"; transcript_biotype "mRNA"; exon_number "2";
CM025012.1	Genbank	exon	13088927	13088995	.	-	.	gene_id "G4P62_008657"; transcript_id "gnl|WGS:JAAVVJ|G4P62_T014101"; gene "rpp40"; locus_tag "G4P62_008657"; note "transcript variant X2"; orig_protein_id "gnl|WGS:JAAVVJ|G4P62_P014101"; orig_transcript_id "gnl|WGS:JAAVVJ|G4P62_T014101"; product "ribonuclease P/MRP 40kDa subunit"; transcript_biotype "mRNA"; exon_number "3";
CM025012.1	Genbank	exon	13088758	13088853	.	-	.	gene_id "G4P62_008657"; transcript_id "gnl|WGS:JAAVVJ|G4P62_T014101"; gene "rpp40"; locus_tag "G4P62_008657"; note "transcript variant X2"; orig_protein_id "gnl|WGS:JAAVVJ|G4P62_P014101"; orig_transcript_id "gnl|WGS:JAAVVJ|G4P62_T014101"; product "ribonuclease P/MRP 40kDa subunit"; transcript_biotype "mRNA"; exon_number "4";
CM025012.1	Genbank	exon	13087632	13087754	.	-	.	gene_id "G4P62_008657"; transcript_id "gnl|WGS:JAAVVJ|G4P62_T014101"; gene "rpp40"; locus_tag "G4P62_008657"; note "transcript variant X2"; orig_protein_id "gnl|WGS:JAAVVJ|G4P62_P014101"; orig_transcript_id "gnl|WGS:JAAVVJ|G4P62_T014101"; product "ribonuclease P/MRP 40kDa subunit"; transcript_biotype "mRNA"; exon_number "5";
CM025012.1	Genbank	exon	13087081	13087246	.	-	.	gene_id "G4P62_008657"; transcript_id "gnl|WGS:JAAVVJ|G4P62_T014101"; gene "rpp40"; locus_tag "G4P62_008657"; note "transcript variant X2"; orig_protein_id "gnl|WGS:JAAVVJ|G4P62_P014101"; orig_transcript_id "gnl|WGS:JAAVVJ|G4P62_T014101"; product "ribonuclease P/MRP 40kDa subunit"; transcript_biotype "mRNA"; exon_number "6";
CM025012.1	Genbank	exon	13086879	13087013	.	-	.	gene_id "G4P62_008657"; transcript_id "gnl|WGS:JAAVVJ|G4P62_T014101"; gene "rpp40"; locus_tag "G4P62_008657"; note "transcript variant X2"; orig_protein_id "gnl|WGS:JAAVVJ|G4P62_P014101"; orig_transcript_id "gnl|WGS:JAAVVJ|G4P62_T014101"; product "ribonuclease P/MRP 40kDa subunit"; transcript_biotype "mRNA"; exon_number "7";
CM025012.1	Genbank	exon	13086372	13086809	.	-	.	gene_id "G4P62_008657"; transcript_id "gnl|WGS:JAAVVJ|G4P62_T014101"; gene "rpp40"; locus_tag "G4P62_008657"; note "transcript variant X2"; orig_protein_id "gnl|WGS:JAAVVJ|G4P62_P014101"; orig_transcript_id "gnl|WGS:JAAVVJ|G4P62_T014101"; product "ribonuclease P/MRP 40kDa subunit"; transcript_biotype "mRNA"; exon_number "8";
CM025012.1	Genbank	CDS	13089096	13089183	.	-	0	gene_id "G4P62_008657"; transcript_id "gnl|WGS:JAAVVJ|G4P62_T014101"; gbkey "CDS"; gene "rpp40"; locus_tag "G4P62_008657"; orig_transcript_id "gnl|WGS:JAAVVJ|G4P62_T014101"; product "transcript variant X2"; protein_id "KAF7221816.1"; exon_number "2";
CM025012.1	Genbank	CDS	13088927	13088995	.	-	2	gene_id "G4P62_008657"; transcript_id "gnl|WGS:JAAVVJ|G4P62_T014101"; gbkey "CDS"; gene "rpp40"; locus_tag "G4P62_008657"; orig_transcript_id "gnl|WGS:JAAVVJ|G4P62_T014101"; product "transcript variant X2"; protein_id "KAF7221816.1"; exon_number "3";
CM025012.1	Genbank	CDS	13088758	13088853	.	-	2	gene_id "G4P62_008657"; transcript_id "gnl|WGS:JAAVVJ|G4P62_T014101"; gbkey "CDS"; gene "rpp40"; locus_tag "G4P62_008657"; orig_transcript_id "gnl|WGS:JAAVVJ|G4P62_T014101"; product "transcript variant X2"; protein_id "KAF7221816.1"; exon_number "4";
CM025012.1	Genbank	CDS	13087632	13087754	.	-	2	gene_id "G4P62_008657"; transcript_id "gnl|WGS:JAAVVJ|G4P62_T014101"; gbkey "CDS"; gene "rpp40"; locus_tag "G4P62_008657"; orig_transcript_id "gnl|WGS:JAAVVJ|G4P62_T014101"; product "transcript variant X2"; protein_id "KAF7221816.1"; exon_number "5";
CM025012.1	Genbank	CDS	13087081	13087246	.	-	2	gene_id "G4P62_008657"; transcript_id "gnl|WGS:JAAVVJ|G4P62_T014101"; gbkey "CDS"; gene "rpp40"; locus_tag "G4P62_008657"; orig_transcript_id "gnl|WGS:JAAVVJ|G4P62_T014101"; product "transcript variant X2"; protein_id "KAF7221816.1"; exon_number "6";
CM025012.1	Genbank	CDS	13086879	13087013	.	-	1	gene_id "G4P62_008657"; transcript_id "gnl|WGS:JAAVVJ|G4P62_T014101"; gbkey "CDS"; gene "rpp40"; locus_tag "G4P62_008657"; orig_transcript_id "gnl|WGS:JAAVVJ|G4P62_T014101"; product "transcript variant X2"; protein_id "KAF7221816.1"; exon_number "7";
CM025012.1	Genbank	CDS	13086614	13086809	.	-	1	gene_id "G4P62_008657"; transcript_id "gnl|WGS:JAAVVJ|G4P62_T014101"; gbkey "CDS"; gene "rpp40"; locus_tag "G4P62_008657"; orig_transcript_id "gnl|WGS:JAAVVJ|G4P62_T014101"; product "transcript variant X2"; protein_id "KAF7221816.1"; exon_number "8";
CM025012.1	Genbank	start_codon	13089181	13089183	.	-	0	gene_id "G4P62_008657"; transcript_id "gnl|WGS:JAAVVJ|G4P62_T014101"; gbkey "CDS"; gene "rpp40"; locus_tag "G4P62_008657"; orig_transcript_id "gnl|WGS:JAAVVJ|G4P62_T014101"; product "transcript variant X2"; protein_id "KAF7221816.1"; exon_number "2";
CM025012.1	Genbank	stop_codon	13086611	13086613	.	-	0	gene_id "G4P62_008657"; transcript_id "gnl|WGS:JAAVVJ|G4P62_T014101"; gbkey "CDS"; gene "rpp40"; locus_tag "G4P62_008657"; orig_transcript_id "gnl|WGS:JAAVVJ|G4P62_T014101"; product "transcript variant X2"; protein_id "KAF7221816.1"; exon_number "8";
CM025012.1	Genbank	gene	13089527	13124705	.	+	.	gene_id "G4P62_008658"; transcript_id ""; description "serine/threonine-protein kinase RIO1"; gbkey "Gene"; gene "riok1"; gene_biotype "protein_coding"; locus_tag "G4P62_008658";
CM025012.1	Genbank	transcript	13089527	13124705	.	+	.	gene_id "G4P62_008658"; transcript_id "gnl|WGS:JAAVVJ|G4P62_T014102"; gbkey "mRNA"; gene "riok1"; locus_tag "G4P62_008658"; orig_protein_id "gnl|WGS:JAAVVJ|G4P62_P014102"; orig_transcript_id "gnl|WGS:JAAVVJ|G4P62_T014102"; product "RIO kinase 1"; transcript_biotype "mRNA";
CM025012.1	Genbank	exon	13089527	13089954	.	+	.	gene_id "G4P62_008658"; transcript_id "gnl|WGS:JAAVVJ|G4P62_T014102"; gene "riok1"; locus_tag "G4P62_008658"; orig_protein_id "gnl|WGS:JAAVVJ|G4P62_P014102"; orig_transcript_id "gnl|WGS:JAAVVJ|G4P62_T014102"; product "RIO kinase 1"; transcript_biotype "mRNA"; exon_number "1";
CM025012.1	Genbank	exon	13095248	13095428	.	+	.	gene_id "G4P62_008658"; transcript_id "gnl|WGS:JAAVVJ|G4P62_T014102"; gene "riok1"; locus_tag "G4P62_008658"; orig_protein_id "gnl|WGS:JAAVVJ|G4P62_P014102"; orig_transcript_id "gnl|WGS:JAAVVJ|G4P62_T014102"; product "RIO kinase 1"; transcript_biotype "mRNA"; exon_number "2";
CM025012.1	Genbank	exon	13095610	13095688	.	+	.	gene_id "G4P62_008658"; transcript_id "gnl|WGS:JAAVVJ|G4P62_T014102"; gene "riok1"; locus_tag "G4P62_008658"; orig_protein_id "gnl|WGS:JAAVVJ|G4P62_P014102"; orig_transcript_id "gnl|WGS:JAAVVJ|G4P62_T014102"; product "RIO kinase 1"; transcript_biotype "mRNA"; exon_number "3";
CM025012.1	Genbank	exon	13095906	13095975	.	+	.	gene_id "G4P62_008658"; transcript_id "gnl|WGS:JAAVVJ|G4P62_T014102"; gene "riok1"; locus_tag "G4P62_008658"; orig_protein_id "gnl|WGS:JAAVVJ|G4P62_P014102"; orig_transcript_id "gnl|WGS:JAAVVJ|G4P62_T014102"; product "RIO kinase 1"; transcript_biotype "mRNA"; exon_number "4";
CM025012.1	Genbank	exon	13096060	13096102	.	+	.	gene_id "G4P62_008658"; transcript_id "gnl|WGS:JAAVVJ|G4P62_T014102"; gene "riok1"; locus_tag "G4P62_008658"; orig_protein_id "gnl|WGS:JAAVVJ|G4P62_P014102"; orig_transcript_id "gnl|WGS:JAAVVJ|G4P62_T014102"; product "RIO kinase 1"; transcript_biotype "mRNA"; exon_number "5";
CM025012.1	Genbank	exon	13096170	13096262	.	+	.	gene_id "G4P62_008658"; transcript_id "gnl|WGS:JAAVVJ|G4P62_T014102"; gene "riok1"; locus_tag "G4P62_008658"; orig_protein_id "gnl|WGS:JAAVVJ|G4P62_P014102"; orig_transcript_id "gnl|WGS:JAAVVJ|G4P62_T014102"; product "RIO kinase 1"; transcript_biotype "mRNA"; exon_number "6";
CM025012.1	Genbank	exon	13113653	13113765	.	+	.	gene_id "G4P62_008658"; transcript_id "gnl|WGS:JAAVVJ|G4P62_T014102"; gene "riok1"; locus_tag "G4P62_008658"; orig_protein_id "gnl|WGS:JAAVVJ|G4P62_P014102"; orig_transcript_id "gnl|WGS:JAAVVJ|G4P62_T014102"; product "RIO kinase 1"; transcript_biotype "mRNA"; exon_number "7";
CM025012.1	Genbank	exon	13113846	13113926	.	+	.	gene_id "G4P62_008658"; transcript_id "gnl|WGS:JAAVVJ|G4P62_T014102"; gene "riok1"; locus_tag "G4P62_008658"; orig_protein_id "gnl|WGS:JAAVVJ|G4P62_P014102"; orig_transcript_id "gnl|WGS:JAAVVJ|G4P62_T014102"; product "RIO kinase 1"; transcript_biotype "mRNA"; exon_number "8";
CM025012.1	Genbank	exon	13113999	13114085	.	+	.	gene_id "G4P62_008658"; transcript_id "gnl|WGS:JAAVVJ|G4P62_T014102"; gene "riok1"; locus_tag "G4P62_008658"; orig_protein_id "gnl|WGS:JAAVVJ|G4P62_P014102"; orig_transcript_id "gnl|WGS:JAAVVJ|G4P62_T014102"; product "RIO kinase 1"; transcript_biotype "mRNA"; exon_number "9";
CM025012.1	Genbank	exon	13114161	13114298	.	+	.	gene_id "G4P62_008658"; transcript_id "gnl|WGS:JAAVVJ|G4P62_T014102"; gene "riok1"; locus_tag "G4P62_008658"; orig_protein_id "gnl|WGS:JAAVVJ|G4P62_P014102"; orig_transcript_id "gnl|WGS:JAAVVJ|G4P62_T014102"; product "RIO kinase 1"; transcript_biotype "mRNA"; exon_number "10";
CM025012.1	Genbank	exon	13114374	13114477	.	+	.	gene_id "G4P62_008658"; transcript_id "gnl|WGS:JAAVVJ|G4P62_T014102"; gene "riok1"; locus_tag "G4P62_008658"; orig_protein_id "gnl|WGS:JAAVVJ|G4P62_P014102"; orig_transcript_id "gnl|WGS:JAAVVJ|G4P62_T014102"; product "RIO kinase 1"; transcript_biotype "mRNA"; exon_number "11";
CM025012.1	Genbank	exon	13116996	13117102	.	+	.	gene_id "G4P62_008658"; transcript_id "gnl|WGS:JAAVVJ|G4P62_T014102"; gene "riok1"; locus_tag "G4P62_008658"; orig_protein_id "gnl|WGS:JAAVVJ|G4P62_P014102"; orig_transcript_id "gnl|WGS:JAAVVJ|G4P62_T014102"; product "RIO kinase 1"; transcript_biotype "mRNA"; exon_number "12";
CM025012.1	Genbank	exon	13119123	13119188	.	+	.	gene_id "G4P62_008658"; transcript_id "gnl|WGS:JAAVVJ|G4P62_T014102"; gene "riok1"; locus_tag "G4P62_008658"; orig_protein_id "gnl|WGS:JAAVVJ|G4P62_P014102"; orig_transcript_id "gnl|WGS:JAAVVJ|G4P62_T014102"; product "RIO kinase 1"; transcript_biotype "mRNA"; exon_number "13";
CM025012.1	Genbank	exon	13119264	13119380	.	+	.	gene_id "G4P62_008658"; transcript_id "gnl|WGS:JAAVVJ|G4P62_T014102"; gene "riok1"; locus_tag "G4P62_008658"; orig_protein_id "gnl|WGS:JAAVVJ|G4P62_P014102"; orig_transcript_id "gnl|WGS:JAAVVJ|G4P62_T014102"; product "RIO kinase 1"; transcript_biotype "mRNA"; exon_number "14";
CM025012.1	Genbank	exon	13120030	13120083	.	+	.	gene_id "G4P62_008658"; transcript_id "gnl|WGS:JAAVVJ|G4P62_T014102"; gene "riok1"; locus_tag "G4P62_008658"; orig_protein_id "gnl|WGS:JAAVVJ|G4P62_P014102"; orig_transcript_id "gnl|WGS:JAAVVJ|G4P62_T014102"; product "RIO kinase 1"; transcript_biotype "mRNA"; exon_number "15";
CM025012.1	Genbank	exon	13124289	13124405	.	+	.	gene_id "G4P62_008658"; transcript_id "gnl|WGS:JAAVVJ|G4P62_T014102"; gene "riok1"; locus_tag "G4P62_008658"; orig_protein_id "gnl|WGS:JAAVVJ|G4P62_P014102"; orig_transcript_id "gnl|WGS:JAAVVJ|G4P62_T014102"; product "RIO kinase 1"; transcript_biotype "mRNA"; exon_number "16";
CM025012.1	Genbank	exon	13124487	13124705	.	+	.	gene_id "G4P62_008658"; transcript_id "gnl|WGS:JAAVVJ|G4P62_T014102"; gene "riok1"; locus_tag "G4P62_008658"; orig_protein_id "gnl|WGS:JAAVVJ|G4P62_P014102"; orig_transcript_id "gnl|WGS:JAAVVJ|G4P62_T014102"; product "RIO kinase 1"; transcript_biotype "mRNA"; exon_number "17";
CM025012.1	Genbank	CDS	13089899	13089954	.	+	0	gene_id "G4P62_008658"; transcript_id "gnl|WGS:JAAVVJ|G4P62_T014102"; gbkey "CDS"; gene "riok1"; locus_tag "G4P62_008658"; orig_transcript_id "gnl|WGS:JAAVVJ|G4P62_T014102"; product "RIO kinase 1"; protein_id "KAF7221817.1"; exon_number "1";
CM025012.1	Genbank	CDS	13095248	13095428	.	+	1	gene_id "G4P62_008658"; transcript_id "gnl|WGS:JAAVVJ|G4P62_T014102"; gbkey "CDS"; gene "riok1"; locus_tag "G4P62_008658"; orig_transcript_id "gnl|WGS:JAAVVJ|G4P62_T014102"; product "RIO kinase 1"; protein_id "KAF7221817.1"; exon_number "2";
CM025012.1	Genbank	CDS	13095610	13095688	.	+	0	gene_id "G4P62_008658"; transcript_id "gnl|WGS:JAAVVJ|G4P62_T014102"; gbkey "CDS"; gene "riok1"; locus_tag "G4P62_008658"; orig_transcript_id "gnl|WGS:JAAVVJ|G4P62_T014102"; product "RIO kinase 1"; protein_id "KAF7221817.1"; exon_number "3";
CM025012.1	Genbank	CDS	13095906	13095975	.	+	2	gene_id "G4P62_008658"; transcript_id "gnl|WGS:JAAVVJ|G4P62_T014102"; gbkey "CDS"; gene "riok1"; locus_tag "G4P62_008658"; orig_transcript_id "gnl|WGS:JAAVVJ|G4P62_T014102"; product "RIO kinase 1"; protein_id "KAF7221817.1"; exon_number "4";
CM025012.1	Genbank	CDS	13096060	13096102	.	+	1	gene_id "G4P62_008658"; transcript_id "gnl|WGS:JAAVVJ|G4P62_T014102"; gbkey "CDS"; gene "riok1"; locus_tag "G4P62_008658"; orig_transcript_id "gnl|WGS:JAAVVJ|G4P62_T014102"; product "RIO kinase 1"; protein_id "KAF7221817.1"; exon_number "5";
CM025012.1	Genbank	CDS	13096170	13096262	.	+	0	gene_id "G4P62_008658"; transcript_id "gnl|WGS:JAAVVJ|G4P62_T014102"; gbkey "CDS"; gene "riok1"; locus_tag "G4P62_008658"; orig_transcript_id "gnl|WGS:JAAVVJ|G4P62_T014102"; product "RIO kinase 1"; protein_id "KAF7221817.1"; exon_number "6";
CM025012.1	Genbank	CDS	13113653	13113765	.	+	0	gene_id "G4P62_008658"; transcript_id "gnl|WGS:JAAVVJ|G4P62_T014102"; gbkey "CDS"; gene "riok1"; locus_tag "G4P62_008658"; orig_transcript_id "gnl|WGS:JAAVVJ|G4P62_T014102"; product "RIO kinase 1"; protein_id "KAF7221817.1"; exon_number "7";
CM025012.1	Genbank	CDS	13113846	13113926	.	+	1	gene_id "G4P62_008658"; transcript_id "gnl|WGS:JAAVVJ|G4P62_T014102"; gbkey "CDS"; gene "riok1"; locus_tag "G4P62_008658"; orig_transcript_id "gnl|WGS:JAAVVJ|G4P62_T014102"; product "RIO kinase 1"; protein_id "KAF7221817.1"; exon_number "8";
CM025012.1	Genbank	CDS	13113999	13114085	.	+	1	gene_id "G4P62_008658"; transcript_id "gnl|WGS:JAAVVJ|G4P62_T014102"; gbkey "CDS"; gene "riok1"; locus_tag "G4P62_008658"; orig_transcript_id "gnl|WGS:JAAVVJ|G4P62_T014102"; product "RIO kinase 1"; protein_id "KAF7221817.1"; exon_number "9";
CM025012.1	Genbank	CDS	13114161	13114298	.	+	1	gene_id "G4P62_008658"; transcript_id "gnl|WGS:JAAVVJ|G4P62_T014102"; gbkey "CDS"; gene "riok1"; locus_tag "G4P62_008658"; orig_transcript_id "gnl|WGS:JAAVVJ|G4P62_T014102"; product "RIO kinase 1"; protein_id "KAF7221817.1"; exon_number "10";
CM025012.1	Genbank	CDS	13114374	13114477	.	+	1	gene_id "G4P62_008658"; transcript_id "gnl|WGS:JAAVVJ|G4P62_T014102"; gbkey "CDS"; gene "riok1"; locus_tag "G4P62_008658"; orig_transcript_id "gnl|WGS:JAAVVJ|G4P62_T014102"; product "RIO kinase 1"; protein_id "KAF7221817.1"; exon_number "11";
CM025012.1	Genbank	CDS	13116996	13117102	.	+	2	gene_id "G4P62_008658"; transcript_id "gnl|WGS:JAAVVJ|G4P62_T014102"; gbkey "CDS"; gene "riok1"; locus_tag "G4P62_008658"; orig_transcript_id "gnl|WGS:JAAVVJ|G4P62_T014102"; product "RIO kinase 1"; protein_id "KAF7221817.1"; exon_number "12";
CM025012.1	Genbank	CDS	13119123	13119188	.	+	0	gene_id "G4P62_008658"; transcript_id "gnl|WGS:JAAVVJ|G4P62_T014102"; gbkey "CDS"; gene "riok1"; locus_tag "G4P62_008658"; orig_transcript_id "gnl|WGS:JAAVVJ|G4P62_T014102"; product "RIO kinase 1"; protein_id "KAF7221817.1"; exon_number "13";
CM025012.1	Genbank	CDS	13119264	13119380	.	+	0	gene_id "G4P62_008658"; transcript_id "gnl|WGS:JAAVVJ|G4P62_T014102"; gbkey "CDS"; gene "riok1"; locus_tag "G4P62_008658"; orig_transcript_id "gnl|WGS:JAAVVJ|G4P62_T014102"; product "RIO kinase 1"; protein_id "KAF7221817.1"; exon_number "14";
CM025012.1	Genbank	CDS	13120030	13120083	.	+	0	gene_id "G4P62_008658"; transcript_id "gnl|WGS:JAAVVJ|G4P62_T014102"; gbkey "CDS"; gene "riok1"; locus_tag "G4P62_008658"; orig_transcript_id "gnl|WGS:JAAVVJ|G4P62_T014102"; product "RIO kinase 1"; protein_id "KAF7221817.1"; exon_number "15";
CM025012.1	Genbank	CDS	13124289	13124405	.	+	0	gene_id "G4P62_008658"; transcript_id "gnl|WGS:JAAVVJ|G4P62_T014102"; gbkey "CDS"; gene "riok1"; locus_tag "G4P62_008658"; orig_transcript_id "gnl|WGS:JAAVVJ|G4P62_T014102"; product "RIO kinase 1"; protein_id "KAF7221817.1"; exon_number "16";
CM025012.1	Genbank	CDS	13124487	13124594	.	+	0	gene_id "G4P62_008658"; transcript_id "gnl|WGS:JAAVVJ|G4P62_T014102"; gbkey "CDS"; gene "riok1"; locus_tag "G4P62_008658"; orig_transcript_id "gnl|WGS:JAAVVJ|G4P62_T014102"; product "RIO kinase 1"; protein_id "KAF7221817.1"; exon_number "17";
CM025012.1	Genbank	start_codon	13089899	13089901	.	+	0	gene_id "G4P62_008658"; transcript_id "gnl|WGS:JAAVVJ|G4P62_T014102"; gbkey "CDS"; gene "riok1"; locus_tag "G4P62_008658"; orig_transcript_id "gnl|WGS:JAAVVJ|G4P62_T014102"; product "RIO kinase 1"; protein_id "KAF7221817.1"; exon_number "1";
CM025012.1	Genbank	stop_codon	13124595	13124597	.	+	0	gene_id "G4P62_008658"; transcript_id "gnl|WGS:JAAVVJ|G4P62_T014102"; gbkey "CDS"; gene "riok1"; locus_tag "G4P62_008658"; orig_transcript_id "gnl|WGS:JAAVVJ|G4P62_T014102"; product "RIO kinase 1"; protein_id "KAF7221817.1"; exon_number "17";
CM025012.1	Genbank	gene	13146247	13160850	.	+	.	gene_id "G4P62_018962"; transcript_id ""; description "inositol monophosphatase 1-like"; gbkey "Gene"; gene_biotype "protein_coding"; locus_tag "G4P62_018962"; note "LOC107397116";
CM025012.1	Genbank	transcript	13146247	13160850	.	+	.	gene_id "G4P62_018962"; transcript_id "gnl|WGS:JAAVVJ|G4P62_T031426"; gbkey "mRNA"; locus_tag "G4P62_018962"; orig_protein_id "gnl|WGS:JAAVVJ|G4P62_P031426"; orig_transcript_id "gnl|WGS:JAAVVJ|G4P62_T031426"; product "inositol monophosphatase 1-like"; transcript_biotype "mRNA";
CM025012.1	Genbank	exon	13146247	13146362	.	+	.	gene_id "G4P62_018962"; transcript_id "gnl|WGS:JAAVVJ|G4P62_T031426"; locus_tag "G4P62_018962"; orig_protein_id "gnl|WGS:JAAVVJ|G4P62_P031426"; orig_transcript_id "gnl|WGS:JAAVVJ|G4P62_T031426"; product "inositol monophosphatase 1-like"; transcript_biotype "mRNA"; exon_number "1";
CM025012.1	Genbank	exon	13147625	13147758	.	+	.	gene_id "G4P62_018962"; transcript_id "gnl|WGS:JAAVVJ|G4P62_T031426"; locus_tag "G4P62_018962"; orig_protein_id "gnl|WGS:JAAVVJ|G4P62_P031426"; orig_transcript_id "gnl|WGS:JAAVVJ|G4P62_T031426"; product "inositol monophosphatase 1-like"; transcript_biotype "mRNA"; exon_number "2";
CM025012.1	Genbank	exon	13158500	13158604	.	+	.	gene_id "G4P62_018962"; transcript_id "gnl|WGS:JAAVVJ|G4P62_T031426"; locus_tag "G4P62_018962"; orig_protein_id "gnl|WGS:JAAVVJ|G4P62_P031426"; orig_transcript_id "gnl|WGS:JAAVVJ|G4P62_T031426"; product "inositol monophosphatase 1-like"; transcript_biotype "mRNA"; exon_number "3";
CM025012.1	Genbank	exon	13158688	13158733	.	+	.	gene_id "G4P62_018962"; transcript_id "gnl|WGS:JAAVVJ|G4P62_T031426"; locus_tag "G4P62_018962"; orig_protein_id "gnl|WGS:JAAVVJ|G4P62_P031426"; orig_transcript_id "gnl|WGS:JAAVVJ|G4P62_T031426"; product "inositol monophosphatase 1-like"; transcript_biotype "mRNA"; exon_number "4";
CM025012.1	Genbank	exon	13160079	13160187	.	+	.	gene_id "G4P62_018962"; transcript_id "gnl|WGS:JAAVVJ|G4P62_T031426"; locus_tag "G4P62_018962"; orig_protein_id "gnl|WGS:JAAVVJ|G4P62_P031426"; orig_transcript_id "gnl|WGS:JAAVVJ|G4P62_T031426"; product "inositol monophosphatase 1-like"; transcript_biotype "mRNA"; exon_number "5";
CM025012.1	Genbank	exon	13160299	13160407	.	+	.	gene_id "G4P62_018962"; transcript_id "gnl|WGS:JAAVVJ|G4P62_T031426"; locus_tag "G4P62_018962"; orig_protein_id "gnl|WGS:JAAVVJ|G4P62_P031426"; orig_transcript_id "gnl|WGS:JAAVVJ|G4P62_T031426"; product "inositol monophosphatase 1-like"; transcript_biotype "mRNA"; exon_number "6";
CM025012.1	Genbank	exon	13160478	13160629	.	+	.	gene_id "G4P62_018962"; transcript_id "gnl|WGS:JAAVVJ|G4P62_T031426"; locus_tag "G4P62_018962"; orig_protein_id "gnl|WGS:JAAVVJ|G4P62_P031426"; orig_transcript_id "gnl|WGS:JAAVVJ|G4P62_T031426"; product "inositol monophosphatase 1-like"; transcript_biotype "mRNA"; exon_number "7";
CM025012.1	Genbank	exon	13160697	13160850	.	+	.	gene_id "G4P62_018962"; transcript_id "gnl|WGS:JAAVVJ|G4P62_T031426"; locus_tag "G4P62_018962"; orig_protein_id "gnl|WGS:JAAVVJ|G4P62_P031426"; orig_transcript_id "gnl|WGS:JAAVVJ|G4P62_T031426"; product "inositol monophosphatase 1-like"; transcript_biotype "mRNA"; exon_number "8";
CM025012.1	Genbank	CDS	13146300	13146362	.	+	0	gene_id "G4P62_018962"; transcript_id "gnl|WGS:JAAVVJ|G4P62_T031426"; gbkey "CDS"; locus_tag "G4P62_018962"; orig_transcript_id "gnl|WGS:JAAVVJ|G4P62_T031426"; product "inositol monophosphatase 1-like"; protein_id "KAF7223370.1"; exon_number "1";
CM025012.1	Genbank	CDS	13147625	13147758	.	+	0	gene_id "G4P62_018962"; transcript_id "gnl|WGS:JAAVVJ|G4P62_T031426"; gbkey "CDS"; locus_tag "G4P62_018962"; orig_transcript_id "gnl|WGS:JAAVVJ|G4P62_T031426"; product "inositol monophosphatase 1-like"; protein_id "KAF7223370.1"; exon_number "2";
CM025012.1	Genbank	CDS	13158500	13158604	.	+	1	gene_id "G4P62_018962"; transcript_id "gnl|WGS:JAAVVJ|G4P62_T031426"; gbkey "CDS"; locus_tag "G4P62_018962"; orig_transcript_id "gnl|WGS:JAAVVJ|G4P62_T031426"; product "inositol monophosphatase 1-like"; protein_id "KAF7223370.1"; exon_number "3";
CM025012.1	Genbank	CDS	13158688	13158733	.	+	1	gene_id "G4P62_018962"; transcript_id "gnl|WGS:JAAVVJ|G4P62_T031426"; gbkey "CDS"; locus_tag "G4P62_018962"; orig_transcript_id "gnl|WGS:JAAVVJ|G4P62_T031426"; product "inositol monophosphatase 1-like"; protein_id "KAF7223370.1"; exon_number "4";
CM025012.1	Genbank	CDS	13160079	13160187	.	+	0	gene_id "G4P62_018962"; transcript_id "gnl|WGS:JAAVVJ|G4P62_T031426"; gbkey "CDS"; locus_tag "G4P62_018962"; orig_transcript_id "gnl|WGS:JAAVVJ|G4P62_T031426"; product "inositol monophosphatase 1-like"; protein_id "KAF7223370.1"; exon_number "5";
CM025012.1	Genbank	CDS	13160299	13160407	.	+	2	gene_id "G4P62_018962"; transcript_id "gnl|WGS:JAAVVJ|G4P62_T031426"; gbkey "CDS"; locus_tag "G4P62_018962"; orig_transcript_id "gnl|WGS:JAAVVJ|G4P62_T031426"; product "inositol monophosphatase 1-like"; protein_id "KAF7223370.1"; exon_number "6";
CM025012.1	Genbank	CDS	13160478	13160629	.	+	1	gene_id "G4P62_018962"; transcript_id "gnl|WGS:JAAVVJ|G4P62_T031426"; gbkey "CDS"; locus_tag "G4P62_018962"; orig_transcript_id "gnl|WGS:JAAVVJ|G4P62_T031426"; product "inositol monophosphatase 1-like"; protein_id "KAF7223370.1"; exon_number "7";
CM025012.1	Genbank	CDS	13160697	13160821	.	+	2	gene_id "G4P62_018962"; transcript_id "gnl|WGS:JAAVVJ|G4P62_T031426"; gbkey "CDS"; locus_tag "G4P62_018962"; orig_transcript_id "gnl|WGS:JAAVVJ|G4P62_T031426"; product "inositol monophosphatase 1-like"; protein_id "KAF7223370.1"; exon_number "8";
CM025012.1	Genbank	start_codon	13146300	13146302	.	+	0	gene_id "G4P62_018962"; transcript_id "gnl|WGS:JAAVVJ|G4P62_T031426"; gbkey "CDS"; locus_tag "G4P62_018962"; orig_transcript_id "gnl|WGS:JAAVVJ|G4P62_T031426"; product "inositol monophosphatase 1-like"; protein_id "KAF7223370.1"; exon_number "1";
CM025012.1	Genbank	stop_codon	13160822	13160824	.	+	0	gene_id "G4P62_018962"; transcript_id "gnl|WGS:JAAVVJ|G4P62_T031426"; gbkey "CDS"; locus_tag "G4P62_018962"; orig_transcript_id "gnl|WGS:JAAVVJ|G4P62_T031426"; product "inositol monophosphatase 1-like"; protein_id "KAF7223370.1"; exon_number "8";
CM025012.1	Genbank	gene	13215253	13218911	.	+	.	gene_id "G4P62_018961"; transcript_id ""; description "cadherin-7-like"; gbkey "Gene"; gene_biotype "protein_coding"; locus_tag "G4P62_018961"; note "LOC107397119";
CM025012.1	Genbank	transcript	13215253	13218911	.	+	.	gene_id "G4P62_018961"; transcript_id "gnl|WGS:JAAVVJ|G4P62_T031425"; gbkey "mRNA"; locus_tag "G4P62_018961"; orig_protein_id "gnl|WGS:JAAVVJ|G4P62_P031425"; orig_transcript_id "gnl|WGS:JAAVVJ|G4P62_T031425"; product "cadherin-7-like"; transcript_biotype "mRNA";
CM025012.1	Genbank	exon	13215253	13216354	.	+	.	gene_id "G4P62_018961"; transcript_id "gnl|WGS:JAAVVJ|G4P62_T031425"; locus_tag "G4P62_018961"; orig_protein_id "gnl|WGS:JAAVVJ|G4P62_P031425"; orig_transcript_id "gnl|WGS:JAAVVJ|G4P62_T031425"; product "cadherin-7-like"; transcript_biotype "mRNA"; exon_number "1";
CM025012.1	Genbank	exon	13218139	13218911	.	+	.	gene_id "G4P62_018961"; transcript_id "gnl|WGS:JAAVVJ|G4P62_T031425"; locus_tag "G4P62_018961"; orig_protein_id "gnl|WGS:JAAVVJ|G4P62_P031425"; orig_transcript_id "gnl|WGS:JAAVVJ|G4P62_T031425"; product "cadherin-7-like"; transcript_biotype "mRNA"; exon_number "2";
CM025012.1	Genbank	CDS	13216126	13216354	.	+	0	gene_id "G4P62_018961"; transcript_id "gnl|WGS:JAAVVJ|G4P62_T031425"; gbkey "CDS"; locus_tag "G4P62_018961"; orig_transcript_id "gnl|WGS:JAAVVJ|G4P62_T031425"; product "cadherin-7-like"; protein_id "KAF7223369.1"; exon_number "1";
CM025012.1	Genbank	CDS	13218139	13218593	.	+	2	gene_id "G4P62_018961"; transcript_id "gnl|WGS:JAAVVJ|G4P62_T031425"; gbkey "CDS"; locus_tag "G4P62_018961"; orig_transcript_id "gnl|WGS:JAAVVJ|G4P62_T031425"; product "cadherin-7-like"; protein_id "KAF7223369.1"; exon_number "2";
CM025012.1	Genbank	start_codon	13216126	13216128	.	+	0	gene_id "G4P62_018961"; transcript_id "gnl|WGS:JAAVVJ|G4P62_T031425"; gbkey "CDS"; locus_tag "G4P62_018961"; orig_transcript_id "gnl|WGS:JAAVVJ|G4P62_T031425"; product "cadherin-7-like"; protein_id "KAF7223369.1"; exon_number "1";
CM025012.1	Genbank	stop_codon	13218594	13218596	.	+	0	gene_id "G4P62_018961"; transcript_id "gnl|WGS:JAAVVJ|G4P62_T031425"; gbkey "CDS"; locus_tag "G4P62_018961"; orig_transcript_id "gnl|WGS:JAAVVJ|G4P62_T031425"; product "cadherin-7-like"; protein_id "KAF7223369.1"; exon_number "2";
CM025012.1	Genbank	gene	13223256	13245615	.	+	.	gene_id "G4P62_018960"; transcript_id ""; description "dnaJ homolog subfamily C member 1"; gbkey "Gene"; gene "dnajc1"; gene_biotype "protein_coding"; locus_tag "G4P62_018960";
CM025012.1	Genbank	transcript	13223256	13245615	.	+	.	gene_id "G4P62_018960"; transcript_id "gnl|WGS:JAAVVJ|G4P62_T031424"; gbkey "mRNA"; gene "dnajc1"; locus_tag "G4P62_018960"; orig_protein_id "gnl|WGS:JAAVVJ|G4P62_P031424"; orig_transcript_id "gnl|WGS:JAAVVJ|G4P62_T031424"; product "DnaJ heat shock protein family (Hsp40) member C1"; transcript_biotype "mRNA";
CM025012.1	Genbank	exon	13223256	13223556	.	+	.	gene_id "G4P62_018960"; transcript_id "gnl|WGS:JAAVVJ|G4P62_T031424"; gene "dnajc1"; locus_tag "G4P62_018960"; orig_protein_id "gnl|WGS:JAAVVJ|G4P62_P031424"; orig_transcript_id "gnl|WGS:JAAVVJ|G4P62_T031424"; product "DnaJ heat shock protein family (Hsp40) member C1"; transcript_biotype "mRNA"; exon_number "1";
CM025012.1	Genbank	exon	13234016	13234117	.	+	.	gene_id "G4P62_018960"; transcript_id "gnl|WGS:JAAVVJ|G4P62_T031424"; gene "dnajc1"; locus_tag "G4P62_018960"; orig_protein_id "gnl|WGS:JAAVVJ|G4P62_P031424"; orig_transcript_id "gnl|WGS:JAAVVJ|G4P62_T031424"; product "DnaJ heat shock protein family (Hsp40) member C1"; transcript_biotype "mRNA"; exon_number "2";
CM025012.1	Genbank	exon	13235609	13235655	.	+	.	gene_id "G4P62_018960"; transcript_id "gnl|WGS:JAAVVJ|G4P62_T031424"; gene "dnajc1"; locus_tag "G4P62_018960"; orig_protein_id "gnl|WGS:JAAVVJ|G4P62_P031424"; orig_transcript_id "gnl|WGS:JAAVVJ|G4P62_T031424"; product "DnaJ heat shock protein family (Hsp40) member C1"; transcript_biotype "mRNA"; exon_number "3";
CM025012.1	Genbank	exon	13235733	13235898	.	+	.	gene_id "G4P62_018960"; transcript_id "gnl|WGS:JAAVVJ|G4P62_T031424"; gene "dnajc1"; locus_tag "G4P62_018960"; orig_protein_id "gnl|WGS:JAAVVJ|G4P62_P031424"; orig_transcript_id "gnl|WGS:JAAVVJ|G4P62_T031424"; product "DnaJ heat shock protein family (Hsp40) member C1"; transcript_biotype "mRNA"; exon_number "4";
CM025012.1	Genbank	exon	13235982	13236079	.	+	.	gene_id "G4P62_018960"; transcript_id "gnl|WGS:JAAVVJ|G4P62_T031424"; gene "dnajc1"; locus_tag "G4P62_018960"; orig_protein_id "gnl|WGS:JAAVVJ|G4P62_P031424"; orig_transcript_id "gnl|WGS:JAAVVJ|G4P62_T031424"; product "DnaJ heat shock protein family (Hsp40) member C1"; transcript_biotype "mRNA"; exon_number "5";
CM025012.1	Genbank	exon	13236146	13236239	.	+	.	gene_id "G4P62_018960"; transcript_id "gnl|WGS:JAAVVJ|G4P62_T031424"; gene "dnajc1"; locus_tag "G4P62_018960"; orig_protein_id "gnl|WGS:JAAVVJ|G4P62_P031424"; orig_transcript_id "gnl|WGS:JAAVVJ|G4P62_T031424"; product "DnaJ heat shock protein family (Hsp40) member C1"; transcript_biotype "mRNA"; exon_number "6";
CM025012.1	Genbank	exon	13238110	13238194	.	+	.	gene_id "G4P62_018960"; transcript_id "gnl|WGS:JAAVVJ|G4P62_T031424"; gene "dnajc1"; locus_tag "G4P62_018960"; orig_protein_id "gnl|WGS:JAAVVJ|G4P62_P031424"; orig_transcript_id "gnl|WGS:JAAVVJ|G4P62_T031424"; product "DnaJ heat shock protein family (Hsp40) member C1"; transcript_biotype "mRNA"; exon_number "7";
CM025012.1	Genbank	exon	13238363	13238526	.	+	.	gene_id "G4P62_018960"; transcript_id "gnl|WGS:JAAVVJ|G4P62_T031424"; gene "dnajc1"; locus_tag "G4P62_018960"; orig_protein_id "gnl|WGS:JAAVVJ|G4P62_P031424"; orig_transcript_id "gnl|WGS:JAAVVJ|G4P62_T031424"; product "DnaJ heat shock protein family (Hsp40) member C1"; transcript_biotype "mRNA"; exon_number "8";
CM025012.1	Genbank	exon	13238671	13238790	.	+	.	gene_id "G4P62_018960"; transcript_id "gnl|WGS:JAAVVJ|G4P62_T031424"; gene "dnajc1"; locus_tag "G4P62_018960"; orig_protein_id "gnl|WGS:JAAVVJ|G4P62_P031424"; orig_transcript_id "gnl|WGS:JAAVVJ|G4P62_T031424"; product "DnaJ heat shock protein family (Hsp40) member C1"; transcript_biotype "mRNA"; exon_number "9";
CM025012.1	Genbank	exon	13238922	13238970	.	+	.	gene_id "G4P62_018960"; transcript_id "gnl|WGS:JAAVVJ|G4P62_T031424"; gene "dnajc1"; locus_tag "G4P62_018960"; orig_protein_id "gnl|WGS:JAAVVJ|G4P62_P031424"; orig_transcript_id "gnl|WGS:JAAVVJ|G4P62_T031424"; product "DnaJ heat shock protein family (Hsp40) member C1"; transcript_biotype "mRNA"; exon_number "10";
CM025012.1	Genbank	exon	13239125	13239507	.	+	.	gene_id "G4P62_018960"; transcript_id "gnl|WGS:JAAVVJ|G4P62_T031424"; gene "dnajc1"; locus_tag "G4P62_018960"; orig_protein_id "gnl|WGS:JAAVVJ|G4P62_P031424"; orig_transcript_id "gnl|WGS:JAAVVJ|G4P62_T031424"; product "DnaJ heat shock protein family (Hsp40) member C1"; transcript_biotype "mRNA"; exon_number "11";
CM025012.1	Genbank	exon	13245309	13245615	.	+	.	gene_id "G4P62_018960"; transcript_id "gnl|WGS:JAAVVJ|G4P62_T031424"; gene "dnajc1"; locus_tag "G4P62_018960"; orig_protein_id "gnl|WGS:JAAVVJ|G4P62_P031424"; orig_transcript_id "gnl|WGS:JAAVVJ|G4P62_T031424"; product "DnaJ heat shock protein family (Hsp40) member C1"; transcript_biotype "mRNA"; exon_number "12";
CM025012.1	Genbank	CDS	13223398	13223556	.	+	0	gene_id "G4P62_018960"; transcript_id "gnl|WGS:JAAVVJ|G4P62_T031424"; gbkey "CDS"; gene "dnajc1"; locus_tag "G4P62_018960"; orig_transcript_id "gnl|WGS:JAAVVJ|G4P62_T031424"; product "DnaJ heat shock protein family (Hsp40) member C1"; protein_id "KAF7223368.1"; exon_number "1";
CM025012.1	Genbank	CDS	13234016	13234117	.	+	0	gene_id "G4P62_018960"; transcript_id "gnl|WGS:JAAVVJ|G4P62_T031424"; gbkey "CDS"; gene "dnajc1"; locus_tag "G4P62_018960"; orig_transcript_id "gnl|WGS:JAAVVJ|G4P62_T031424"; product "DnaJ heat shock protein family (Hsp40) member C1"; protein_id "KAF7223368.1"; exon_number "2";
CM025012.1	Genbank	CDS	13235609	13235655	.	+	0	gene_id "G4P62_018960"; transcript_id "gnl|WGS:JAAVVJ|G4P62_T031424"; gbkey "CDS"; gene "dnajc1"; locus_tag "G4P62_018960"; orig_transcript_id "gnl|WGS:JAAVVJ|G4P62_T031424"; product "DnaJ heat shock protein family (Hsp40) member C1"; protein_id "KAF7223368.1"; exon_number "3";
CM025012.1	Genbank	CDS	13235733	13235898	.	+	1	gene_id "G4P62_018960"; transcript_id "gnl|WGS:JAAVVJ|G4P62_T031424"; gbkey "CDS"; gene "dnajc1"; locus_tag "G4P62_018960"; orig_transcript_id "gnl|WGS:JAAVVJ|G4P62_T031424"; product "DnaJ heat shock protein family (Hsp40) member C1"; protein_id "KAF7223368.1"; exon_number "4";
CM025012.1	Genbank	CDS	13235982	13236079	.	+	0	gene_id "G4P62_018960"; transcript_id "gnl|WGS:JAAVVJ|G4P62_T031424"; gbkey "CDS"; gene "dnajc1"; locus_tag "G4P62_018960"; orig_transcript_id "gnl|WGS:JAAVVJ|G4P62_T031424"; product "DnaJ heat shock protein family (Hsp40) member C1"; protein_id "KAF7223368.1"; exon_number "5";
CM025012.1	Genbank	CDS	13236146	13236239	.	+	1	gene_id "G4P62_018960"; transcript_id "gnl|WGS:JAAVVJ|G4P62_T031424"; gbkey "CDS"; gene "dnajc1"; locus_tag "G4P62_018960"; orig_transcript_id "gnl|WGS:JAAVVJ|G4P62_T031424"; product "DnaJ heat shock protein family (Hsp40) member C1"; protein_id "KAF7223368.1"; exon_number "6";
CM025012.1	Genbank	CDS	13238110	13238194	.	+	0	gene_id "G4P62_018960"; transcript_id "gnl|WGS:JAAVVJ|G4P62_T031424"; gbkey "CDS"; gene "dnajc1"; locus_tag "G4P62_018960"; orig_transcript_id "gnl|WGS:JAAVVJ|G4P62_T031424"; product "DnaJ heat shock protein family (Hsp40) member C1"; protein_id "KAF7223368.1"; exon_number "7";
CM025012.1	Genbank	CDS	13238363	13238526	.	+	2	gene_id "G4P62_018960"; transcript_id "gnl|WGS:JAAVVJ|G4P62_T031424"; gbkey "CDS"; gene "dnajc1"; locus_tag "G4P62_018960"; orig_transcript_id "gnl|WGS:JAAVVJ|G4P62_T031424"; product "DnaJ heat shock protein family (Hsp40) member C1"; protein_id "KAF7223368.1"; exon_number "8";
CM025012.1	Genbank	CDS	13238671	13238790	.	+	0	gene_id "G4P62_018960"; transcript_id "gnl|WGS:JAAVVJ|G4P62_T031424"; gbkey "CDS"; gene "dnajc1"; locus_tag "G4P62_018960"; orig_transcript_id "gnl|WGS:JAAVVJ|G4P62_T031424"; product "DnaJ heat shock protein family (Hsp40) member C1"; protein_id "KAF7223368.1"; exon_number "9";
CM025012.1	Genbank	CDS	13238922	13238970	.	+	0	gene_id "G4P62_018960"; transcript_id "gnl|WGS:JAAVVJ|G4P62_T031424"; gbkey "CDS"; gene "dnajc1"; locus_tag "G4P62_018960"; orig_transcript_id "gnl|WGS:JAAVVJ|G4P62_T031424"; product "DnaJ heat shock protein family (Hsp40) member C1"; protein_id "KAF7223368.1"; exon_number "10";
CM025012.1	Genbank	CDS	13239125	13239507	.	+	2	gene_id "G4P62_018960"; transcript_id "gnl|WGS:JAAVVJ|G4P62_T031424"; gbkey "CDS"; gene "dnajc1"; locus_tag "G4P62_018960"; orig_transcript_id "gnl|WGS:JAAVVJ|G4P62_T031424"; product "DnaJ heat shock protein family (Hsp40) member C1"; protein_id "KAF7223368.1"; exon_number "11";
CM025012.1	Genbank	CDS	13245309	13245374	.	+	0	gene_id "G4P62_018960"; transcript_id "gnl|WGS:JAAVVJ|G4P62_T031424"; gbkey "CDS"; gene "dnajc1"; locus_tag "G4P62_018960"; orig_transcript_id "gnl|WGS:JAAVVJ|G4P62_T031424"; product "DnaJ heat shock protein family (Hsp40) member C1"; protein_id "KAF7223368.1"; exon_number "12";
CM025012.1	Genbank	start_codon	13223398	13223400	.	+	0	gene_id "G4P62_018960"; transcript_id "gnl|WGS:JAAVVJ|G4P62_T031424"; gbkey "CDS"; gene "dnajc1"; locus_tag "G4P62_018960"; orig_transcript_id "gnl|WGS:JAAVVJ|G4P62_T031424"; product "DnaJ heat shock protein family (Hsp40) member C1"; protein_id "KAF7223368.1"; exon_number "1";
CM025012.1	Genbank	stop_codon	13245375	13245377	.	+	0	gene_id "G4P62_018960"; transcript_id "gnl|WGS:JAAVVJ|G4P62_T031424"; gbkey "CDS"; gene "dnajc1"; locus_tag "G4P62_018960"; orig_transcript_id "gnl|WGS:JAAVVJ|G4P62_T031424"; product "DnaJ heat shock protein family (Hsp40) member C1"; protein_id "KAF7223368.1"; exon_number "12";
CM025012.1	Genbank	gene	13247924	13249828	.	+	.	gene_id "G4P62_018959"; transcript_id ""; description "UPF0415 protein C7orf25 homolog"; gbkey "Gene"; gene_biotype "protein_coding"; locus_tag "G4P62_018959"; note "LOC107397115";
CM025012.1	Genbank	transcript	13247924	13249733	.	+	.	gene_id "G4P62_018959"; transcript_id "gnl|WGS:JAAVVJ|G4P62_T031423"; gbkey "mRNA"; locus_tag "G4P62_018959"; note "human C7orf25; transcript variant X1"; orig_protein_id "gnl|WGS:JAAVVJ|G4P62_P031423"; orig_transcript_id "gnl|WGS:JAAVVJ|G4P62_T031423"; product "chromosome unknown open reading frame"; transcript_biotype "mRNA";
CM025012.1	Genbank	exon	13247924	13248033	.	+	.	gene_id "G4P62_018959"; transcript_id "gnl|WGS:JAAVVJ|G4P62_T031423"; locus_tag "G4P62_018959"; note "human C7orf25; transcript variant X1"; orig_protein_id "gnl|WGS:JAAVVJ|G4P62_P031423"; orig_transcript_id "gnl|WGS:JAAVVJ|G4P62_T031423"; product "chromosome unknown open reading frame"; transcript_biotype "mRNA"; exon_number "1";
CM025012.1	Genbank	exon	13248436	13249733	.	+	.	gene_id "G4P62_018959"; transcript_id "gnl|WGS:JAAVVJ|G4P62_T031423"; locus_tag "G4P62_018959"; note "human C7orf25; transcript variant X1"; orig_protein_id "gnl|WGS:JAAVVJ|G4P62_P031423"; orig_transcript_id "gnl|WGS:JAAVVJ|G4P62_T031423"; product "chromosome unknown open reading frame"; transcript_biotype "mRNA"; exon_number "2";
CM025012.1	Genbank	CDS	13248486	13249730	.	+	0	gene_id "G4P62_018959"; transcript_id "gnl|WGS:JAAVVJ|G4P62_T031423"; gbkey "CDS"; locus_tag "G4P62_018959"; orig_transcript_id "gnl|WGS:JAAVVJ|G4P62_T031423"; product "transcript variant X1"; protein_id "KAF7223367.1"; exon_number "2";
CM025012.1	Genbank	start_codon	13248486	13248488	.	+	0	gene_id "G4P62_018959"; transcript_id "gnl|WGS:JAAVVJ|G4P62_T031423"; gbkey "CDS"; locus_tag "G4P62_018959"; orig_transcript_id "gnl|WGS:JAAVVJ|G4P62_T031423"; product "transcript variant X1"; protein_id "KAF7223367.1"; exon_number "2";
CM025012.1	Genbank	stop_codon	13249731	13249733	.	+	0	gene_id "G4P62_018959"; transcript_id "gnl|WGS:JAAVVJ|G4P62_T031423"; gbkey "CDS"; locus_tag "G4P62_018959"; orig_transcript_id "gnl|WGS:JAAVVJ|G4P62_T031423"; product "transcript variant X1"; protein_id "KAF7223367.1"; exon_number "2";
CM025012.1	Genbank	transcript	13247924	13249733	.	+	.	gene_id "G4P62_018959"; transcript_id "gnl|WGS:JAAVVJ|G4P62_T031422"; gbkey "mRNA"; locus_tag "G4P62_018959"; note "human C7orf25; transcript variant X2"; orig_protein_id "gnl|WGS:JAAVVJ|G4P62_P031422"; orig_transcript_id "gnl|WGS:JAAVVJ|G4P62_T031422"; product "chromosome unknown open reading frame"; transcript_biotype "mRNA";
CM025012.1	Genbank	exon	13247924	13248023	.	+	.	gene_id "G4P62_018959"; transcript_id "gnl|WGS:JAAVVJ|G4P62_T031422"; locus_tag "G4P62_018959"; note "human C7orf25; transcript variant X2"; orig_protein_id "gnl|WGS:JAAVVJ|G4P62_P031422"; orig_transcript_id "gnl|WGS:JAAVVJ|G4P62_T031422"; product "chromosome unknown open reading frame"; transcript_biotype "mRNA"; exon_number "1";
CM025012.1	Genbank	exon	13248436	13249733	.	+	.	gene_id "G4P62_018959"; transcript_id "gnl|WGS:JAAVVJ|G4P62_T031422"; locus_tag "G4P62_018959"; note "human C7orf25; transcript variant X2"; orig_protein_id "gnl|WGS:JAAVVJ|G4P62_P031422"; orig_transcript_id "gnl|WGS:JAAVVJ|G4P62_T031422"; product "chromosome unknown open reading frame"; transcript_biotype "mRNA"; exon_number "2";
CM025012.1	Genbank	CDS	13248486	13249730	.	+	0	gene_id "G4P62_018959"; transcript_id "gnl|WGS:JAAVVJ|G4P62_T031422"; gbkey "CDS"; locus_tag "G4P62_018959"; orig_transcript_id "gnl|WGS:JAAVVJ|G4P62_T031422"; product "transcript variant X2"; protein_id "KAF7223366.1"; exon_number "2";
CM025012.1	Genbank	start_codon	13248486	13248488	.	+	0	gene_id "G4P62_018959"; transcript_id "gnl|WGS:JAAVVJ|G4P62_T031422"; gbkey "CDS"; locus_tag "G4P62_018959"; orig_transcript_id "gnl|WGS:JAAVVJ|G4P62_T031422"; product "transcript variant X2"; protein_id "KAF7223366.1"; exon_number "2";
CM025012.1	Genbank	stop_codon	13249731	13249733	.	+	0	gene_id "G4P62_018959"; transcript_id "gnl|WGS:JAAVVJ|G4P62_T031422"; gbkey "CDS"; locus_tag "G4P62_018959"; orig_transcript_id "gnl|WGS:JAAVVJ|G4P62_T031422"; product "transcript variant X2"; protein_id "KAF7223366.1"; exon_number "2";
CM025012.1	Genbank	gene	13253972	13386476	.	-	.	gene_id "G4P62_018958"; transcript_id ""; description "M-phase-specific PLK1-interacting protein"; gbkey "Gene"; gene "mplkip"; gene_biotype "protein_coding"; locus_tag "G4P62_018958";
CM025012.1	Genbank	transcript	13253972	13386476	.	-	.	gene_id "G4P62_018958"; transcript_id "gnl|WGS:JAAVVJ|G4P62_T031421"; gbkey "mRNA"; gene "mplkip"; locus_tag "G4P62_018958"; orig_protein_id "gnl|WGS:JAAVVJ|G4P62_P031421"; orig_transcript_id "gnl|WGS:JAAVVJ|G4P62_T031421"; product "M-phase specific PLK1 interacting protein"; transcript_biotype "mRNA";
CM025012.1	Genbank	exon	13386385	13386476	.	-	.	gene_id "G4P62_018958"; transcript_id "gnl|WGS:JAAVVJ|G4P62_T031421"; gene "mplkip"; locus_tag "G4P62_018958"; orig_protein_id "gnl|WGS:JAAVVJ|G4P62_P031421"; orig_transcript_id "gnl|WGS:JAAVVJ|G4P62_T031421"; product "M-phase specific PLK1 interacting protein"; transcript_biotype "mRNA"; exon_number "1";
CM025012.1	Genbank	exon	13255848	13256243	.	-	.	gene_id "G4P62_018958"; transcript_id "gnl|WGS:JAAVVJ|G4P62_T031421"; gene "mplkip"; locus_tag "G4P62_018958"; orig_protein_id "gnl|WGS:JAAVVJ|G4P62_P031421"; orig_transcript_id "gnl|WGS:JAAVVJ|G4P62_T031421"; product "M-phase specific PLK1 interacting protein"; transcript_biotype "mRNA"; exon_number "2";
CM025012.1	Genbank	exon	13253972	13254259	.	-	.	gene_id "G4P62_018958"; transcript_id "gnl|WGS:JAAVVJ|G4P62_T031421"; gene "mplkip"; locus_tag "G4P62_018958"; orig_protein_id "gnl|WGS:JAAVVJ|G4P62_P031421"; orig_transcript_id "gnl|WGS:JAAVVJ|G4P62_T031421"; product "M-phase specific PLK1 interacting protein"; transcript_biotype "mRNA"; exon_number "3";
CM025012.1	Genbank	CDS	13255848	13256138	.	-	0	gene_id "G4P62_018958"; transcript_id "gnl|WGS:JAAVVJ|G4P62_T031421"; gbkey "CDS"; gene "mplkip"; locus_tag "G4P62_018958"; orig_transcript_id "gnl|WGS:JAAVVJ|G4P62_T031421"; product "M-phase specific PLK1 interacting protein"; protein_id "KAF7223365.1"; exon_number "2";
CM025012.1	Genbank	CDS	13254113	13254259	.	-	0	gene_id "G4P62_018958"; transcript_id "gnl|WGS:JAAVVJ|G4P62_T031421"; gbkey "CDS"; gene "mplkip"; locus_tag "G4P62_018958"; orig_transcript_id "gnl|WGS:JAAVVJ|G4P62_T031421"; product "M-phase specific PLK1 interacting protein"; protein_id "KAF7223365.1"; exon_number "3";
CM025012.1	Genbank	start_codon	13256136	13256138	.	-	0	gene_id "G4P62_018958"; transcript_id "gnl|WGS:JAAVVJ|G4P62_T031421"; gbkey "CDS"; gene "mplkip"; locus_tag "G4P62_018958"; orig_transcript_id "gnl|WGS:JAAVVJ|G4P62_T031421"; product "M-phase specific PLK1 interacting protein"; protein_id "KAF7223365.1"; exon_number "2";
CM025012.1	Genbank	stop_codon	13254110	13254112	.	-	0	gene_id "G4P62_018958"; transcript_id "gnl|WGS:JAAVVJ|G4P62_T031421"; gbkey "CDS"; gene "mplkip"; locus_tag "G4P62_018958"; orig_transcript_id "gnl|WGS:JAAVVJ|G4P62_T031421"; product "M-phase specific PLK1 interacting protein"; protein_id "KAF7223365.1"; exon_number "3";
CM025012.1	Genbank	gene	13266082	13273619	.	-	.	gene_id "G4P62_018957"; transcript_id ""; description "inhibin beta A chain"; gbkey "Gene"; gene "inhba"; gene_biotype "protein_coding"; locus_tag "G4P62_018957";
CM025012.1	Genbank	transcript	13266082	13273619	.	-	.	gene_id "G4P62_018957"; transcript_id "gnl|WGS:JAAVVJ|G4P62_T031420"; gbkey "mRNA"; gene "inhba"; locus_tag "G4P62_018957"; orig_protein_id "gnl|WGS:JAAVVJ|G4P62_P031420"; orig_transcript_id "gnl|WGS:JAAVVJ|G4P62_T031420"; product "inhibin beta A"; transcript_biotype "mRNA";
CM025012.1	Genbank	exon	13272887	13273619	.	-	.	gene_id "G4P62_018957"; transcript_id "gnl|WGS:JAAVVJ|G4P62_T031420"; gene "inhba"; locus_tag "G4P62_018957"; orig_protein_id "gnl|WGS:JAAVVJ|G4P62_P031420"; orig_transcript_id "gnl|WGS:JAAVVJ|G4P62_T031420"; product "inhibin beta A"; transcript_biotype "mRNA"; exon_number "1";
CM025012.1	Genbank	exon	13266082	13267022	.	-	.	gene_id "G4P62_018957"; transcript_id "gnl|WGS:JAAVVJ|G4P62_T031420"; gene "inhba"; locus_tag "G4P62_018957"; orig_protein_id "gnl|WGS:JAAVVJ|G4P62_P031420"; orig_transcript_id "gnl|WGS:JAAVVJ|G4P62_T031420"; product "inhibin beta A"; transcript_biotype "mRNA"; exon_number "2";
CM025012.1	Genbank	CDS	13272887	13273298	.	-	0	gene_id "G4P62_018957"; transcript_id "gnl|WGS:JAAVVJ|G4P62_T031420"; gbkey "CDS"; gene "inhba"; locus_tag "G4P62_018957"; orig_transcript_id "gnl|WGS:JAAVVJ|G4P62_T031420"; product "inhibin beta A"; protein_id "KAF7223364.1"; exon_number "1";
CM025012.1	Genbank	CDS	13266259	13267022	.	-	2	gene_id "G4P62_018957"; transcript_id "gnl|WGS:JAAVVJ|G4P62_T031420"; gbkey "CDS"; gene "inhba"; locus_tag "G4P62_018957"; orig_transcript_id "gnl|WGS:JAAVVJ|G4P62_T031420"; product "inhibin beta A"; protein_id "KAF7223364.1"; exon_number "2";
CM025012.1	Genbank	start_codon	13273296	13273298	.	-	0	gene_id "G4P62_018957"; transcript_id "gnl|WGS:JAAVVJ|G4P62_T031420"; gbkey "CDS"; gene "inhba"; locus_tag "G4P62_018957"; orig_transcript_id "gnl|WGS:JAAVVJ|G4P62_T031420"; product "inhibin beta A"; protein_id "KAF7223364.1"; exon_number "1";
CM025012.1	Genbank	stop_codon	13266256	13266258	.	-	0	gene_id "G4P62_018957"; transcript_id "gnl|WGS:JAAVVJ|G4P62_T031420"; gbkey "CDS"; gene "inhba"; locus_tag "G4P62_018957"; orig_transcript_id "gnl|WGS:JAAVVJ|G4P62_T031420"; product "inhibin beta A"; protein_id "KAF7223364.1"; exon_number "2";
CM025012.1	Genbank	gene	13284161	13336317	.	+	.	gene_id "G4P62_008661"; transcript_id ""; description "amphiphysin"; gbkey "Gene"; gene "amph"; gene_biotype "protein_coding"; locus_tag "G4P62_008661";
CM025012.1	Genbank	transcript	13284161	13336317	.	+	.	gene_id "G4P62_008661"; transcript_id "gnl|WGS:JAAVVJ|G4P62_T014105"; gbkey "mRNA"; gene "amph"; locus_tag "G4P62_008661"; orig_protein_id "gnl|WGS:JAAVVJ|G4P62_P014105"; orig_transcript_id "gnl|WGS:JAAVVJ|G4P62_T014105"; product "amphiphysin"; transcript_biotype "mRNA";
CM025012.1	Genbank	exon	13284161	13284294	.	+	.	gene_id "G4P62_008661"; transcript_id "gnl|WGS:JAAVVJ|G4P62_T014105"; gene "amph"; locus_tag "G4P62_008661"; orig_protein_id "gnl|WGS:JAAVVJ|G4P62_P014105"; orig_transcript_id "gnl|WGS:JAAVVJ|G4P62_T014105"; product "amphiphysin"; transcript_biotype "mRNA"; exon_number "1";
CM025012.1	Genbank	exon	13284994	13285074	.	+	.	gene_id "G4P62_008661"; transcript_id "gnl|WGS:JAAVVJ|G4P62_T014105"; gene "amph"; locus_tag "G4P62_008661"; orig_protein_id "gnl|WGS:JAAVVJ|G4P62_P014105"; orig_transcript_id "gnl|WGS:JAAVVJ|G4P62_T014105"; product "amphiphysin"; transcript_biotype "mRNA"; exon_number "2";
CM025012.1	Genbank	exon	13294497	13294551	.	+	.	gene_id "G4P62_008661"; transcript_id "gnl|WGS:JAAVVJ|G4P62_T014105"; gene "amph"; locus_tag "G4P62_008661"; orig_protein_id "gnl|WGS:JAAVVJ|G4P62_P014105"; orig_transcript_id "gnl|WGS:JAAVVJ|G4P62_T014105"; product "amphiphysin"; transcript_biotype "mRNA"; exon_number "3";
CM025012.1	Genbank	exon	13294626	13294720	.	+	.	gene_id "G4P62_008661"; transcript_id "gnl|WGS:JAAVVJ|G4P62_T014105"; gene "amph"; locus_tag "G4P62_008661"; orig_protein_id "gnl|WGS:JAAVVJ|G4P62_P014105"; orig_transcript_id "gnl|WGS:JAAVVJ|G4P62_T014105"; product "amphiphysin"; transcript_biotype "mRNA"; exon_number "4";
CM025012.1	Genbank	exon	13308439	13308534	.	+	.	gene_id "G4P62_008661"; transcript_id "gnl|WGS:JAAVVJ|G4P62_T014105"; gene "amph"; locus_tag "G4P62_008661"; orig_protein_id "gnl|WGS:JAAVVJ|G4P62_P014105"; orig_transcript_id "gnl|WGS:JAAVVJ|G4P62_T014105"; product "amphiphysin"; transcript_biotype "mRNA"; exon_number "5";
CM025012.1	Genbank	exon	13309259	13309366	.	+	.	gene_id "G4P62_008661"; transcript_id "gnl|WGS:JAAVVJ|G4P62_T014105"; gene "amph"; locus_tag "G4P62_008661"; orig_protein_id "gnl|WGS:JAAVVJ|G4P62_P014105"; orig_transcript_id "gnl|WGS:JAAVVJ|G4P62_T014105"; product "amphiphysin"; transcript_biotype "mRNA"; exon_number "6";
CM025012.1	Genbank	exon	13309447	13309532	.	+	.	gene_id "G4P62_008661"; transcript_id "gnl|WGS:JAAVVJ|G4P62_T014105"; gene "amph"; locus_tag "G4P62_008661"; orig_protein_id "gnl|WGS:JAAVVJ|G4P62_P014105"; orig_transcript_id "gnl|WGS:JAAVVJ|G4P62_T014105"; product "amphiphysin"; transcript_biotype "mRNA"; exon_number "7";
CM025012.1	Genbank	exon	13311470	13311545	.	+	.	gene_id "G4P62_008661"; transcript_id "gnl|WGS:JAAVVJ|G4P62_T014105"; gene "amph"; locus_tag "G4P62_008661"; orig_protein_id "gnl|WGS:JAAVVJ|G4P62_P014105"; orig_transcript_id "gnl|WGS:JAAVVJ|G4P62_T014105"; product "amphiphysin"; transcript_biotype "mRNA"; exon_number "8";
CM025012.1	Genbank	exon	13311706	13311788	.	+	.	gene_id "G4P62_008661"; transcript_id "gnl|WGS:JAAVVJ|G4P62_T014105"; gene "amph"; locus_tag "G4P62_008661"; orig_protein_id "gnl|WGS:JAAVVJ|G4P62_P014105"; orig_transcript_id "gnl|WGS:JAAVVJ|G4P62_T014105"; product "amphiphysin"; transcript_biotype "mRNA"; exon_number "9";
CM025012.1	Genbank	exon	13312002	13312140	.	+	.	gene_id "G4P62_008661"; transcript_id "gnl|WGS:JAAVVJ|G4P62_T014105"; gene "amph"; locus_tag "G4P62_008661"; orig_protein_id "gnl|WGS:JAAVVJ|G4P62_P014105"; orig_transcript_id "gnl|WGS:JAAVVJ|G4P62_T014105"; product "amphiphysin"; transcript_biotype "mRNA"; exon_number "10";
CM025012.1	Genbank	exon	13316241	13316360	.	+	.	gene_id "G4P62_008661"; transcript_id "gnl|WGS:JAAVVJ|G4P62_T014105"; gene "amph"; locus_tag "G4P62_008661"; orig_protein_id "gnl|WGS:JAAVVJ|G4P62_P014105"; orig_transcript_id "gnl|WGS:JAAVVJ|G4P62_T014105"; product "amphiphysin"; transcript_biotype "mRNA"; exon_number "11";
CM025012.1	Genbank	exon	13316430	13316513	.	+	.	gene_id "G4P62_008661"; transcript_id "gnl|WGS:JAAVVJ|G4P62_T014105"; gene "amph"; locus_tag "G4P62_008661"; orig_protein_id "gnl|WGS:JAAVVJ|G4P62_P014105"; orig_transcript_id "gnl|WGS:JAAVVJ|G4P62_T014105"; product "amphiphysin"; transcript_biotype "mRNA"; exon_number "12";
CM025012.1	Genbank	exon	13316686	13316712	.	+	.	gene_id "G4P62_008661"; transcript_id "gnl|WGS:JAAVVJ|G4P62_T014105"; gene "amph"; locus_tag "G4P62_008661"; orig_protein_id "gnl|WGS:JAAVVJ|G4P62_P014105"; orig_transcript_id "gnl|WGS:JAAVVJ|G4P62_T014105"; product "amphiphysin"; transcript_biotype "mRNA"; exon_number "13";
CM025012.1	Genbank	exon	13326232	13326465	.	+	.	gene_id "G4P62_008661"; transcript_id "gnl|WGS:JAAVVJ|G4P62_T014105"; gene "amph"; locus_tag "G4P62_008661"; orig_protein_id "gnl|WGS:JAAVVJ|G4P62_P014105"; orig_transcript_id "gnl|WGS:JAAVVJ|G4P62_T014105"; product "amphiphysin"; transcript_biotype "mRNA"; exon_number "14";
CM025012.1	Genbank	exon	13328808	13328849	.	+	.	gene_id "G4P62_008661"; transcript_id "gnl|WGS:JAAVVJ|G4P62_T014105"; gene "amph"; locus_tag "G4P62_008661"; orig_protein_id "gnl|WGS:JAAVVJ|G4P62_P014105"; orig_transcript_id "gnl|WGS:JAAVVJ|G4P62_T014105"; product "amphiphysin"; transcript_biotype "mRNA"; exon_number "15";
CM025012.1	Genbank	exon	13329106	13329372	.	+	.	gene_id "G4P62_008661"; transcript_id "gnl|WGS:JAAVVJ|G4P62_T014105"; gene "amph"; locus_tag "G4P62_008661"; orig_protein_id "gnl|WGS:JAAVVJ|G4P62_P014105"; orig_transcript_id "gnl|WGS:JAAVVJ|G4P62_T014105"; product "amphiphysin"; transcript_biotype "mRNA"; exon_number "16";
CM025012.1	Genbank	exon	13331829	13331873	.	+	.	gene_id "G4P62_008661"; transcript_id "gnl|WGS:JAAVVJ|G4P62_T014105"; gene "amph"; locus_tag "G4P62_008661"; orig_protein_id "gnl|WGS:JAAVVJ|G4P62_P014105"; orig_transcript_id "gnl|WGS:JAAVVJ|G4P62_T014105"; product "amphiphysin"; transcript_biotype "mRNA"; exon_number "17";
CM025012.1	Genbank	exon	13332016	13332063	.	+	.	gene_id "G4P62_008661"; transcript_id "gnl|WGS:JAAVVJ|G4P62_T014105"; gene "amph"; locus_tag "G4P62_008661"; orig_protein_id "gnl|WGS:JAAVVJ|G4P62_P014105"; orig_transcript_id "gnl|WGS:JAAVVJ|G4P62_T014105"; product "amphiphysin"; transcript_biotype "mRNA"; exon_number "18";
CM025012.1	Genbank	exon	13335451	13335639	.	+	.	gene_id "G4P62_008661"; transcript_id "gnl|WGS:JAAVVJ|G4P62_T014105"; gene "amph"; locus_tag "G4P62_008661"; orig_protein_id "gnl|WGS:JAAVVJ|G4P62_P014105"; orig_transcript_id "gnl|WGS:JAAVVJ|G4P62_T014105"; product "amphiphysin"; transcript_biotype "mRNA"; exon_number "19";
CM025012.1	Genbank	exon	13335730	13335831	.	+	.	gene_id "G4P62_008661"; transcript_id "gnl|WGS:JAAVVJ|G4P62_T014105"; gene "amph"; locus_tag "G4P62_008661"; orig_protein_id "gnl|WGS:JAAVVJ|G4P62_P014105"; orig_transcript_id "gnl|WGS:JAAVVJ|G4P62_T014105"; product "amphiphysin"; transcript_biotype "mRNA"; exon_number "20";
CM025012.1	Genbank	exon	13335909	13336317	.	+	.	gene_id "G4P62_008661"; transcript_id "gnl|WGS:JAAVVJ|G4P62_T014105"; gene "amph"; locus_tag "G4P62_008661"; orig_protein_id "gnl|WGS:JAAVVJ|G4P62_P014105"; orig_transcript_id "gnl|WGS:JAAVVJ|G4P62_T014105"; product "amphiphysin"; transcript_biotype "mRNA"; exon_number "21";
CM025012.1	Genbank	CDS	13284226	13284294	.	+	0	gene_id "G4P62_008661"; transcript_id "gnl|WGS:JAAVVJ|G4P62_T014105"; gbkey "CDS"; gene "amph"; locus_tag "G4P62_008661"; orig_transcript_id "gnl|WGS:JAAVVJ|G4P62_T014105"; product "amphiphysin"; protein_id "KAF7221818.1"; exon_number "1";
CM025012.1	Genbank	CDS	13284994	13285074	.	+	0	gene_id "G4P62_008661"; transcript_id "gnl|WGS:JAAVVJ|G4P62_T014105"; gbkey "CDS"; gene "amph"; locus_tag "G4P62_008661"; orig_transcript_id "gnl|WGS:JAAVVJ|G4P62_T014105"; product "amphiphysin"; protein_id "KAF7221818.1"; exon_number "2";
CM025012.1	Genbank	CDS	13294497	13294551	.	+	0	gene_id "G4P62_008661"; transcript_id "gnl|WGS:JAAVVJ|G4P62_T014105"; gbkey "CDS"; gene "amph"; locus_tag "G4P62_008661"; orig_transcript_id "gnl|WGS:JAAVVJ|G4P62_T014105"; product "amphiphysin"; protein_id "KAF7221818.1"; exon_number "3";
CM025012.1	Genbank	CDS	13294626	13294720	.	+	2	gene_id "G4P62_008661"; transcript_id "gnl|WGS:JAAVVJ|G4P62_T014105"; gbkey "CDS"; gene "amph"; locus_tag "G4P62_008661"; orig_transcript_id "gnl|WGS:JAAVVJ|G4P62_T014105"; product "amphiphysin"; protein_id "KAF7221818.1"; exon_number "4";
CM025012.1	Genbank	CDS	13308439	13308534	.	+	0	gene_id "G4P62_008661"; transcript_id "gnl|WGS:JAAVVJ|G4P62_T014105"; gbkey "CDS"; gene "amph"; locus_tag "G4P62_008661"; orig_transcript_id "gnl|WGS:JAAVVJ|G4P62_T014105"; product "amphiphysin"; protein_id "KAF7221818.1"; exon_number "5";
CM025012.1	Genbank	CDS	13309259	13309366	.	+	0	gene_id "G4P62_008661"; transcript_id "gnl|WGS:JAAVVJ|G4P62_T014105"; gbkey "CDS"; gene "amph"; locus_tag "G4P62_008661"; orig_transcript_id "gnl|WGS:JAAVVJ|G4P62_T014105"; product "amphiphysin"; protein_id "KAF7221818.1"; exon_number "6";
CM025012.1	Genbank	CDS	13309447	13309532	.	+	0	gene_id "G4P62_008661"; transcript_id "gnl|WGS:JAAVVJ|G4P62_T014105"; gbkey "CDS"; gene "amph"; locus_tag "G4P62_008661"; orig_transcript_id "gnl|WGS:JAAVVJ|G4P62_T014105"; product "amphiphysin"; protein_id "KAF7221818.1"; exon_number "7";
CM025012.1	Genbank	CDS	13311470	13311545	.	+	1	gene_id "G4P62_008661"; transcript_id "gnl|WGS:JAAVVJ|G4P62_T014105"; gbkey "CDS"; gene "amph"; locus_tag "G4P62_008661"; orig_transcript_id "gnl|WGS:JAAVVJ|G4P62_T014105"; product "amphiphysin"; protein_id "KAF7221818.1"; exon_number "8";
CM025012.1	Genbank	CDS	13311706	13311788	.	+	0	gene_id "G4P62_008661"; transcript_id "gnl|WGS:JAAVVJ|G4P62_T014105"; gbkey "CDS"; gene "amph"; locus_tag "G4P62_008661"; orig_transcript_id "gnl|WGS:JAAVVJ|G4P62_T014105"; product "amphiphysin"; protein_id "KAF7221818.1"; exon_number "9";
CM025012.1	Genbank	CDS	13312002	13312140	.	+	1	gene_id "G4P62_008661"; transcript_id "gnl|WGS:JAAVVJ|G4P62_T014105"; gbkey "CDS"; gene "amph"; locus_tag "G4P62_008661"; orig_transcript_id "gnl|WGS:JAAVVJ|G4P62_T014105"; product "amphiphysin"; protein_id "KAF7221818.1"; exon_number "10";
CM025012.1	Genbank	CDS	13316241	13316360	.	+	0	gene_id "G4P62_008661"; transcript_id "gnl|WGS:JAAVVJ|G4P62_T014105"; gbkey "CDS"; gene "amph"; locus_tag "G4P62_008661"; orig_transcript_id "gnl|WGS:JAAVVJ|G4P62_T014105"; product "amphiphysin"; protein_id "KAF7221818.1"; exon_number "11";
CM025012.1	Genbank	CDS	13316430	13316513	.	+	0	gene_id "G4P62_008661"; transcript_id "gnl|WGS:JAAVVJ|G4P62_T014105"; gbkey "CDS"; gene "amph"; locus_tag "G4P62_008661"; orig_transcript_id "gnl|WGS:JAAVVJ|G4P62_T014105"; product "amphiphysin"; protein_id "KAF7221818.1"; exon_number "12";
CM025012.1	Genbank	CDS	13316686	13316712	.	+	0	gene_id "G4P62_008661"; transcript_id "gnl|WGS:JAAVVJ|G4P62_T014105"; gbkey "CDS"; gene "amph"; locus_tag "G4P62_008661"; orig_transcript_id "gnl|WGS:JAAVVJ|G4P62_T014105"; product "amphiphysin"; protein_id "KAF7221818.1"; exon_number "13";
CM025012.1	Genbank	CDS	13326232	13326465	.	+	0	gene_id "G4P62_008661"; transcript_id "gnl|WGS:JAAVVJ|G4P62_T014105"; gbkey "CDS"; gene "amph"; locus_tag "G4P62_008661"; orig_transcript_id "gnl|WGS:JAAVVJ|G4P62_T014105"; product "amphiphysin"; protein_id "KAF7221818.1"; exon_number "14";
CM025012.1	Genbank	CDS	13328808	13328849	.	+	0	gene_id "G4P62_008661"; transcript_id "gnl|WGS:JAAVVJ|G4P62_T014105"; gbkey "CDS"; gene "amph"; locus_tag "G4P62_008661"; orig_transcript_id "gnl|WGS:JAAVVJ|G4P62_T014105"; product "amphiphysin"; protein_id "KAF7221818.1"; exon_number "15";
CM025012.1	Genbank	CDS	13329106	13329372	.	+	0	gene_id "G4P62_008661"; transcript_id "gnl|WGS:JAAVVJ|G4P62_T014105"; gbkey "CDS"; gene "amph"; locus_tag "G4P62_008661"; orig_transcript_id "gnl|WGS:JAAVVJ|G4P62_T014105"; product "amphiphysin"; protein_id "KAF7221818.1"; exon_number "16";
CM025012.1	Genbank	CDS	13331829	13331873	.	+	0	gene_id "G4P62_008661"; transcript_id "gnl|WGS:JAAVVJ|G4P62_T014105"; gbkey "CDS"; gene "amph"; locus_tag "G4P62_008661"; orig_transcript_id "gnl|WGS:JAAVVJ|G4P62_T014105"; product "amphiphysin"; protein_id "KAF7221818.1"; exon_number "17";
CM025012.1	Genbank	CDS	13332016	13332063	.	+	0	gene_id "G4P62_008661"; transcript_id "gnl|WGS:JAAVVJ|G4P62_T014105"; gbkey "CDS"; gene "amph"; locus_tag "G4P62_008661"; orig_transcript_id "gnl|WGS:JAAVVJ|G4P62_T014105"; product "amphiphysin"; protein_id "KAF7221818.1"; exon_number "18";
CM025012.1	Genbank	CDS	13335451	13335639	.	+	0	gene_id "G4P62_008661"; transcript_id "gnl|WGS:JAAVVJ|G4P62_T014105"; gbkey "CDS"; gene "amph"; locus_tag "G4P62_008661"; orig_transcript_id "gnl|WGS:JAAVVJ|G4P62_T014105"; product "amphiphysin"; protein_id "KAF7221818.1"; exon_number "19";
CM025012.1	Genbank	CDS	13335730	13335831	.	+	0	gene_id "G4P62_008661"; transcript_id "gnl|WGS:JAAVVJ|G4P62_T014105"; gbkey "CDS"; gene "amph"; locus_tag "G4P62_008661"; orig_transcript_id "gnl|WGS:JAAVVJ|G4P62_T014105"; product "amphiphysin"; protein_id "KAF7221818.1"; exon_number "20";
CM025012.1	Genbank	CDS	13335909	13336010	.	+	0	gene_id "G4P62_008661"; transcript_id "gnl|WGS:JAAVVJ|G4P62_T014105"; gbkey "CDS"; gene "amph"; locus_tag "G4P62_008661"; orig_transcript_id "gnl|WGS:JAAVVJ|G4P62_T014105"; product "amphiphysin"; protein_id "KAF7221818.1"; exon_number "21";
CM025012.1	Genbank	start_codon	13284226	13284228	.	+	0	gene_id "G4P62_008661"; transcript_id "gnl|WGS:JAAVVJ|G4P62_T014105"; gbkey "CDS"; gene "amph"; locus_tag "G4P62_008661"; orig_transcript_id "gnl|WGS:JAAVVJ|G4P62_T014105"; product "amphiphysin"; protein_id "KAF7221818.1"; exon_number "1";
CM025012.1	Genbank	stop_codon	13336011	13336013	.	+	0	gene_id "G4P62_008661"; transcript_id "gnl|WGS:JAAVVJ|G4P62_T014105"; gbkey "CDS"; gene "amph"; locus_tag "G4P62_008661"; orig_transcript_id "gnl|WGS:JAAVVJ|G4P62_T014105"; product "amphiphysin"; protein_id "KAF7221818.1"; exon_number "21";
CM025012.1	Genbank	gene	13361740	13386318	.	+	.	gene_id "G4P62_008662"; transcript_id ""; description "retinal guanylyl cyclase 2-like"; gbkey "Gene"; gene_biotype "protein_coding"; locus_tag "G4P62_008662"; note "LOC107383747"; partial "true";
CM025012.1	Genbank	transcript	13361740	13386318	.	+	.	gene_id "G4P62_008662"; transcript_id "gnl|WGS:JAAVVJ|G4P62_T014106"; gbkey "mRNA"; locus_tag "G4P62_008662"; orig_protein_id "gnl|WGS:JAAVVJ|G4P62_P014106"; orig_transcript_id "gnl|WGS:JAAVVJ|G4P62_T014106"; partial "true"; product "retinal guanylyl cyclase 2-like"; transcript_biotype "mRNA";
CM025012.1	Genbank	exon	13361740	13361919	.	+	.	gene_id "G4P62_008662"; transcript_id "gnl|WGS:JAAVVJ|G4P62_T014106"; locus_tag "G4P62_008662"; orig_protein_id "gnl|WGS:JAAVVJ|G4P62_P014106"; orig_transcript_id "gnl|WGS:JAAVVJ|G4P62_T014106"; partial "true"; product "retinal guanylyl cyclase 2-like"; transcript_biotype "mRNA"; exon_number "1";
CM025012.1	Genbank	exon	13362205	13362358	.	+	.	gene_id "G4P62_008662"; transcript_id "gnl|WGS:JAAVVJ|G4P62_T014106"; locus_tag "G4P62_008662"; orig_protein_id "gnl|WGS:JAAVVJ|G4P62_P014106"; orig_transcript_id "gnl|WGS:JAAVVJ|G4P62_T014106"; partial "true"; product "retinal guanylyl cyclase 2-like"; transcript_biotype "mRNA"; exon_number "2";
CM025012.1	Genbank	exon	13367745	13367888	.	+	.	gene_id "G4P62_008662"; transcript_id "gnl|WGS:JAAVVJ|G4P62_T014106"; locus_tag "G4P62_008662"; orig_protein_id "gnl|WGS:JAAVVJ|G4P62_P014106"; orig_transcript_id "gnl|WGS:JAAVVJ|G4P62_T014106"; partial "true"; product "retinal guanylyl cyclase 2-like"; transcript_biotype "mRNA"; exon_number "3";
CM025012.1	Genbank	exon	13367970	13368118	.	+	.	gene_id "G4P62_008662"; transcript_id "gnl|WGS:JAAVVJ|G4P62_T014106"; locus_tag "G4P62_008662"; orig_protein_id "gnl|WGS:JAAVVJ|G4P62_P014106"; orig_transcript_id "gnl|WGS:JAAVVJ|G4P62_T014106"; partial "true"; product "retinal guanylyl cyclase 2-like"; transcript_biotype "mRNA"; exon_number "4";
CM025012.1	Genbank	exon	13368910	13369073	.	+	.	gene_id "G4P62_008662"; transcript_id "gnl|WGS:JAAVVJ|G4P62_T014106"; locus_tag "G4P62_008662"; orig_protein_id "gnl|WGS:JAAVVJ|G4P62_P014106"; orig_transcript_id "gnl|WGS:JAAVVJ|G4P62_T014106"; partial "true"; product "retinal guanylyl cyclase 2-like"; transcript_biotype "mRNA"; exon_number "5";
CM025012.1	Genbank	exon	13369176	13369299	.	+	.	gene_id "G4P62_008662"; transcript_id "gnl|WGS:JAAVVJ|G4P62_T014106"; locus_tag "G4P62_008662"; orig_protein_id "gnl|WGS:JAAVVJ|G4P62_P014106"; orig_transcript_id "gnl|WGS:JAAVVJ|G4P62_T014106"; partial "true"; product "retinal guanylyl cyclase 2-like"; transcript_biotype "mRNA"; exon_number "6";
CM025012.1	Genbank	exon	13369366	13369609	.	+	.	gene_id "G4P62_008662"; transcript_id "gnl|WGS:JAAVVJ|G4P62_T014106"; locus_tag "G4P62_008662"; orig_protein_id "gnl|WGS:JAAVVJ|G4P62_P014106"; orig_transcript_id "gnl|WGS:JAAVVJ|G4P62_T014106"; partial "true"; product "retinal guanylyl cyclase 2-like"; transcript_biotype "mRNA"; exon_number "7";
CM025012.1	Genbank	exon	13369682	13369780	.	+	.	gene_id "G4P62_008662"; transcript_id "gnl|WGS:JAAVVJ|G4P62_T014106"; locus_tag "G4P62_008662"; orig_protein_id "gnl|WGS:JAAVVJ|G4P62_P014106"; orig_transcript_id "gnl|WGS:JAAVVJ|G4P62_T014106"; partial "true"; product "retinal guanylyl cyclase 2-like"; transcript_biotype "mRNA"; exon_number "8";
CM025012.1	Genbank	exon	13369889	13369974	.	+	.	gene_id "G4P62_008662"; transcript_id "gnl|WGS:JAAVVJ|G4P62_T014106"; locus_tag "G4P62_008662"; orig_protein_id "gnl|WGS:JAAVVJ|G4P62_P014106"; orig_transcript_id "gnl|WGS:JAAVVJ|G4P62_T014106"; partial "true"; product "retinal guanylyl cyclase 2-like"; transcript_biotype "mRNA"; exon_number "9";
CM025012.1	Genbank	exon	13377140	13377225	.	+	.	gene_id "G4P62_008662"; transcript_id "gnl|WGS:JAAVVJ|G4P62_T014106"; locus_tag "G4P62_008662"; orig_protein_id "gnl|WGS:JAAVVJ|G4P62_P014106"; orig_transcript_id "gnl|WGS:JAAVVJ|G4P62_T014106"; partial "true"; product "retinal guanylyl cyclase 2-like"; transcript_biotype "mRNA"; exon_number "10";
CM025012.1	Genbank	exon	13385545	13386318	.	+	.	gene_id "G4P62_008662"; transcript_id "gnl|WGS:JAAVVJ|G4P62_T014106"; locus_tag "G4P62_008662"; orig_protein_id "gnl|WGS:JAAVVJ|G4P62_P014106"; orig_transcript_id "gnl|WGS:JAAVVJ|G4P62_T014106"; partial "true"; product "retinal guanylyl cyclase 2-like"; transcript_biotype "mRNA"; exon_number "11";
CM025012.1	Genbank	CDS	13361740	13361919	.	+	0	gene_id "G4P62_008662"; transcript_id "gnl|WGS:JAAVVJ|G4P62_T014106"; gbkey "CDS"; locus_tag "G4P62_008662"; orig_transcript_id "gnl|WGS:JAAVVJ|G4P62_T014106"; partial "true"; product "retinal guanylyl cyclase 2-like"; protein_id "KAF7221819.1"; exon_number "1";
CM025012.1	Genbank	CDS	13362205	13362358	.	+	0	gene_id "G4P62_008662"; transcript_id "gnl|WGS:JAAVVJ|G4P62_T014106"; gbkey "CDS"; locus_tag "G4P62_008662"; orig_transcript_id "gnl|WGS:JAAVVJ|G4P62_T014106"; partial "true"; product "retinal guanylyl cyclase 2-like"; protein_id "KAF7221819.1"; exon_number "2";
CM025012.1	Genbank	CDS	13367745	13367888	.	+	2	gene_id "G4P62_008662"; transcript_id "gnl|WGS:JAAVVJ|G4P62_T014106"; gbkey "CDS"; locus_tag "G4P62_008662"; orig_transcript_id "gnl|WGS:JAAVVJ|G4P62_T014106"; partial "true"; product "retinal guanylyl cyclase 2-like"; protein_id "KAF7221819.1"; exon_number "3";
CM025012.1	Genbank	CDS	13367970	13368118	.	+	2	gene_id "G4P62_008662"; transcript_id "gnl|WGS:JAAVVJ|G4P62_T014106"; gbkey "CDS"; locus_tag "G4P62_008662"; orig_transcript_id "gnl|WGS:JAAVVJ|G4P62_T014106"; partial "true"; product "retinal guanylyl cyclase 2-like"; protein_id "KAF7221819.1"; exon_number "4";
CM025012.1	Genbank	CDS	13368910	13369073	.	+	0	gene_id "G4P62_008662"; transcript_id "gnl|WGS:JAAVVJ|G4P62_T014106"; gbkey "CDS"; locus_tag "G4P62_008662"; orig_transcript_id "gnl|WGS:JAAVVJ|G4P62_T014106"; partial "true"; product "retinal guanylyl cyclase 2-like"; protein_id "KAF7221819.1"; exon_number "5";
CM025012.1	Genbank	CDS	13369176	13369299	.	+	1	gene_id "G4P62_008662"; transcript_id "gnl|WGS:JAAVVJ|G4P62_T014106"; gbkey "CDS"; locus_tag "G4P62_008662"; orig_transcript_id "gnl|WGS:JAAVVJ|G4P62_T014106"; partial "true"; product "retinal guanylyl cyclase 2-like"; protein_id "KAF7221819.1"; exon_number "6";
CM025012.1	Genbank	CDS	13369366	13369609	.	+	0	gene_id "G4P62_008662"; transcript_id "gnl|WGS:JAAVVJ|G4P62_T014106"; gbkey "CDS"; locus_tag "G4P62_008662"; orig_transcript_id "gnl|WGS:JAAVVJ|G4P62_T014106"; partial "true"; product "retinal guanylyl cyclase 2-like"; protein_id "KAF7221819.1"; exon_number "7";
CM025012.1	Genbank	CDS	13369682	13369780	.	+	2	gene_id "G4P62_008662"; transcript_id "gnl|WGS:JAAVVJ|G4P62_T014106"; gbkey "CDS"; locus_tag "G4P62_008662"; orig_transcript_id "gnl|WGS:JAAVVJ|G4P62_T014106"; partial "true"; product "retinal guanylyl cyclase 2-like"; protein_id "KAF7221819.1"; exon_number "8";
CM025012.1	Genbank	CDS	13369889	13369974	.	+	2	gene_id "G4P62_008662"; transcript_id "gnl|WGS:JAAVVJ|G4P62_T014106"; gbkey "CDS"; locus_tag "G4P62_008662"; orig_transcript_id "gnl|WGS:JAAVVJ|G4P62_T014106"; partial "true"; product "retinal guanylyl cyclase 2-like"; protein_id "KAF7221819.1"; exon_number "9";
CM025012.1	Genbank	CDS	13377140	13377225	.	+	0	gene_id "G4P62_008662"; transcript_id "gnl|WGS:JAAVVJ|G4P62_T014106"; gbkey "CDS"; locus_tag "G4P62_008662"; orig_transcript_id "gnl|WGS:JAAVVJ|G4P62_T014106"; partial "true"; product "retinal guanylyl cyclase 2-like"; protein_id "KAF7221819.1"; exon_number "10";
CM025012.1	Genbank	CDS	13385545	13385629	.	+	1	gene_id "G4P62_008662"; transcript_id "gnl|WGS:JAAVVJ|G4P62_T014106"; gbkey "CDS"; locus_tag "G4P62_008662"; orig_transcript_id "gnl|WGS:JAAVVJ|G4P62_T014106"; partial "true"; product "retinal guanylyl cyclase 2-like"; protein_id "KAF7221819.1"; exon_number "11";
CM025012.1	Genbank	start_codon	13361740	13361742	.	+	0	gene_id "G4P62_008662"; transcript_id "gnl|WGS:JAAVVJ|G4P62_T014106"; gbkey "CDS"; locus_tag "G4P62_008662"; orig_transcript_id "gnl|WGS:JAAVVJ|G4P62_T014106"; partial "true"; product "retinal guanylyl cyclase 2-like"; protein_id "KAF7221819.1"; exon_number "1";
CM025012.1	Genbank	stop_codon	13385630	13385632	.	+	0	gene_id "G4P62_008662"; transcript_id "gnl|WGS:JAAVVJ|G4P62_T014106"; gbkey "CDS"; locus_tag "G4P62_008662"; orig_transcript_id "gnl|WGS:JAAVVJ|G4P62_T014106"; partial "true"; product "retinal guanylyl cyclase 2-like"; protein_id "KAF7221819.1"; exon_number "11";
CM025012.1	Genbank	gene	13446096	13462398	.	-	.	gene_id "G4P62_019992"; transcript_id ""; description "PEX5-related protein-like"; gbkey "Gene"; gene_biotype "protein_coding"; locus_tag "G4P62_019992"; note "LOC107374170";
CM025012.1	Genbank	transcript	13446096	13462398	.	-	.	gene_id "G4P62_019992"; transcript_id "gnl|WGS:JAAVVJ|G4P62_T032809"; gbkey "mRNA"; locus_tag "G4P62_019992"; orig_protein_id "gnl|WGS:JAAVVJ|G4P62_P032809"; orig_transcript_id "gnl|WGS:JAAVVJ|G4P62_T032809"; product "PEX5-related protein-like"; transcript_biotype "mRNA";
CM025012.1	Genbank	exon	13461886	13462398	.	-	.	gene_id "G4P62_019992"; transcript_id "gnl|WGS:JAAVVJ|G4P62_T032809"; locus_tag "G4P62_019992"; orig_protein_id "gnl|WGS:JAAVVJ|G4P62_P032809"; orig_transcript_id "gnl|WGS:JAAVVJ|G4P62_T032809"; product "PEX5-related protein-like"; transcript_biotype "mRNA"; exon_number "1";
CM025012.1	Genbank	exon	13456504	13456627	.	-	.	gene_id "G4P62_019992"; transcript_id "gnl|WGS:JAAVVJ|G4P62_T032809"; locus_tag "G4P62_019992"; orig_protein_id "gnl|WGS:JAAVVJ|G4P62_P032809"; orig_transcript_id "gnl|WGS:JAAVVJ|G4P62_T032809"; product "PEX5-related protein-like"; transcript_biotype "mRNA"; exon_number "2";
CM025012.1	Genbank	exon	13456256	13456343	.	-	.	gene_id "G4P62_019992"; transcript_id "gnl|WGS:JAAVVJ|G4P62_T032809"; locus_tag "G4P62_019992"; orig_protein_id "gnl|WGS:JAAVVJ|G4P62_P032809"; orig_transcript_id "gnl|WGS:JAAVVJ|G4P62_T032809"; product "PEX5-related protein-like"; transcript_biotype "mRNA"; exon_number "3";
CM025012.1	Genbank	exon	13455897	13455995	.	-	.	gene_id "G4P62_019992"; transcript_id "gnl|WGS:JAAVVJ|G4P62_T032809"; locus_tag "G4P62_019992"; orig_protein_id "gnl|WGS:JAAVVJ|G4P62_P032809"; orig_transcript_id "gnl|WGS:JAAVVJ|G4P62_T032809"; product "PEX5-related protein-like"; transcript_biotype "mRNA"; exon_number "4";
CM025012.1	Genbank	exon	13455510	13455629	.	-	.	gene_id "G4P62_019992"; transcript_id "gnl|WGS:JAAVVJ|G4P62_T032809"; locus_tag "G4P62_019992"; orig_protein_id "gnl|WGS:JAAVVJ|G4P62_P032809"; orig_transcript_id "gnl|WGS:JAAVVJ|G4P62_T032809"; product "PEX5-related protein-like"; transcript_biotype "mRNA"; exon_number "5";
CM025012.1	Genbank	exon	13451288	13451431	.	-	.	gene_id "G4P62_019992"; transcript_id "gnl|WGS:JAAVVJ|G4P62_T032809"; locus_tag "G4P62_019992"; orig_protein_id "gnl|WGS:JAAVVJ|G4P62_P032809"; orig_transcript_id "gnl|WGS:JAAVVJ|G4P62_T032809"; product "PEX5-related protein-like"; transcript_biotype "mRNA"; exon_number "6";
CM025012.1	Genbank	exon	13450511	13450581	.	-	.	gene_id "G4P62_019992"; transcript_id "gnl|WGS:JAAVVJ|G4P62_T032809"; locus_tag "G4P62_019992"; orig_protein_id "gnl|WGS:JAAVVJ|G4P62_P032809"; orig_transcript_id "gnl|WGS:JAAVVJ|G4P62_T032809"; product "PEX5-related protein-like"; transcript_biotype "mRNA"; exon_number "7";
CM025012.1	Genbank	exon	13450215	13450421	.	-	.	gene_id "G4P62_019992"; transcript_id "gnl|WGS:JAAVVJ|G4P62_T032809"; locus_tag "G4P62_019992"; orig_protein_id "gnl|WGS:JAAVVJ|G4P62_P032809"; orig_transcript_id "gnl|WGS:JAAVVJ|G4P62_T032809"; product "PEX5-related protein-like"; transcript_biotype "mRNA"; exon_number "8";
CM025012.1	Genbank	exon	13447139	13447304	.	-	.	gene_id "G4P62_019992"; transcript_id "gnl|WGS:JAAVVJ|G4P62_T032809"; locus_tag "G4P62_019992"; orig_protein_id "gnl|WGS:JAAVVJ|G4P62_P032809"; orig_transcript_id "gnl|WGS:JAAVVJ|G4P62_T032809"; product "PEX5-related protein-like"; transcript_biotype "mRNA"; exon_number "9";
CM025012.1	Genbank	exon	13446885	13447042	.	-	.	gene_id "G4P62_019992"; transcript_id "gnl|WGS:JAAVVJ|G4P62_T032809"; locus_tag "G4P62_019992"; orig_protein_id "gnl|WGS:JAAVVJ|G4P62_P032809"; orig_transcript_id "gnl|WGS:JAAVVJ|G4P62_T032809"; product "PEX5-related protein-like"; transcript_biotype "mRNA"; exon_number "10";
CM025012.1	Genbank	exon	13446096	13446803	.	-	.	gene_id "G4P62_019992"; transcript_id "gnl|WGS:JAAVVJ|G4P62_T032809"; locus_tag "G4P62_019992"; orig_protein_id "gnl|WGS:JAAVVJ|G4P62_P032809"; orig_transcript_id "gnl|WGS:JAAVVJ|G4P62_T032809"; product "PEX5-related protein-like"; transcript_biotype "mRNA"; exon_number "11";
CM025012.1	Genbank	CDS	13456256	13456270	.	-	0	gene_id "G4P62_019992"; transcript_id "gnl|WGS:JAAVVJ|G4P62_T032809"; gbkey "CDS"; locus_tag "G4P62_019992"; orig_transcript_id "gnl|WGS:JAAVVJ|G4P62_T032809"; product "PEX5-related protein-like"; protein_id "KAF7223447.1"; exon_number "3";
CM025012.1	Genbank	CDS	13455897	13455995	.	-	0	gene_id "G4P62_019992"; transcript_id "gnl|WGS:JAAVVJ|G4P62_T032809"; gbkey "CDS"; locus_tag "G4P62_019992"; orig_transcript_id "gnl|WGS:JAAVVJ|G4P62_T032809"; product "PEX5-related protein-like"; protein_id "KAF7223447.1"; exon_number "4";
CM025012.1	Genbank	CDS	13455510	13455629	.	-	0	gene_id "G4P62_019992"; transcript_id "gnl|WGS:JAAVVJ|G4P62_T032809"; gbkey "CDS"; locus_tag "G4P62_019992"; orig_transcript_id "gnl|WGS:JAAVVJ|G4P62_T032809"; product "PEX5-related protein-like"; protein_id "KAF7223447.1"; exon_number "5";
CM025012.1	Genbank	CDS	13451288	13451431	.	-	0	gene_id "G4P62_019992"; transcript_id "gnl|WGS:JAAVVJ|G4P62_T032809"; gbkey "CDS"; locus_tag "G4P62_019992"; orig_transcript_id "gnl|WGS:JAAVVJ|G4P62_T032809"; product "PEX5-related protein-like"; protein_id "KAF7223447.1"; exon_number "6";
CM025012.1	Genbank	CDS	13450511	13450581	.	-	0	gene_id "G4P62_019992"; transcript_id "gnl|WGS:JAAVVJ|G4P62_T032809"; gbkey "CDS"; locus_tag "G4P62_019992"; orig_transcript_id "gnl|WGS:JAAVVJ|G4P62_T032809"; product "PEX5-related protein-like"; protein_id "KAF7223447.1"; exon_number "7";
CM025012.1	Genbank	CDS	13450215	13450421	.	-	1	gene_id "G4P62_019992"; transcript_id "gnl|WGS:JAAVVJ|G4P62_T032809"; gbkey "CDS"; locus_tag "G4P62_019992"; orig_transcript_id "gnl|WGS:JAAVVJ|G4P62_T032809"; product "PEX5-related protein-like"; protein_id "KAF7223447.1"; exon_number "8";
CM025012.1	Genbank	CDS	13447139	13447304	.	-	1	gene_id "G4P62_019992"; transcript_id "gnl|WGS:JAAVVJ|G4P62_T032809"; gbkey "CDS"; locus_tag "G4P62_019992"; orig_transcript_id "gnl|WGS:JAAVVJ|G4P62_T032809"; product "PEX5-related protein-like"; protein_id "KAF7223447.1"; exon_number "9";
CM025012.1	Genbank	CDS	13446885	13447042	.	-	0	gene_id "G4P62_019992"; transcript_id "gnl|WGS:JAAVVJ|G4P62_T032809"; gbkey "CDS"; locus_tag "G4P62_019992"; orig_transcript_id "gnl|WGS:JAAVVJ|G4P62_T032809"; product "PEX5-related protein-like"; protein_id "KAF7223447.1"; exon_number "10";
CM025012.1	Genbank	CDS	13446608	13446803	.	-	1	gene_id "G4P62_019992"; transcript_id "gnl|WGS:JAAVVJ|G4P62_T032809"; gbkey "CDS"; locus_tag "G4P62_019992"; orig_transcript_id "gnl|WGS:JAAVVJ|G4P62_T032809"; product "PEX5-related protein-like"; protein_id "KAF7223447.1"; exon_number "11";
CM025012.1	Genbank	start_codon	13456268	13456270	.	-	0	gene_id "G4P62_019992"; transcript_id "gnl|WGS:JAAVVJ|G4P62_T032809"; gbkey "CDS"; locus_tag "G4P62_019992"; orig_transcript_id "gnl|WGS:JAAVVJ|G4P62_T032809"; product "PEX5-related protein-like"; protein_id "KAF7223447.1"; exon_number "3";
CM025012.1	Genbank	stop_codon	13446605	13446607	.	-	0	gene_id "G4P62_019992"; transcript_id "gnl|WGS:JAAVVJ|G4P62_T032809"; gbkey "CDS"; locus_tag "G4P62_019992"; orig_transcript_id "gnl|WGS:JAAVVJ|G4P62_T032809"; product "PEX5-related protein-like"; protein_id "KAF7223447.1"; exon_number "11";
CM025012.1	Genbank	gene	13475713	13476880	.	+	.	gene_id "G4P62_019991"; transcript_id ""; description "zinc finger BED domain-containing protein"; gbkey "Gene"; gene_biotype "protein_coding"; locus_tag "G4P62_019991"; note "LOC107374168";
CM025012.1	Genbank	transcript	13475713	13476880	.	+	.	gene_id "G4P62_019991"; transcript_id "gnl|WGS:JAAVVJ|G4P62_T032808"; gbkey "mRNA"; locus_tag "G4P62_019991"; orig_protein_id "gnl|WGS:JAAVVJ|G4P62_P032808"; orig_transcript_id "gnl|WGS:JAAVVJ|G4P62_T032808"; product "zinc finger BED domain-containing protein 4-like"; transcript_biotype "mRNA";
CM025012.1	Genbank	exon	13475713	13476154	.	+	.	gene_id "G4P62_019991"; transcript_id "gnl|WGS:JAAVVJ|G4P62_T032808"; locus_tag "G4P62_019991"; orig_protein_id "gnl|WGS:JAAVVJ|G4P62_P032808"; orig_transcript_id "gnl|WGS:JAAVVJ|G4P62_T032808"; product "zinc finger BED domain-containing protein 4-like"; transcript_biotype "mRNA"; exon_number "1";
CM025012.1	Genbank	exon	13476376	13476880	.	+	.	gene_id "G4P62_019991"; transcript_id "gnl|WGS:JAAVVJ|G4P62_T032808"; locus_tag "G4P62_019991"; orig_protein_id "gnl|WGS:JAAVVJ|G4P62_P032808"; orig_transcript_id "gnl|WGS:JAAVVJ|G4P62_T032808"; product "zinc finger BED domain-containing protein 4-like"; transcript_biotype "mRNA"; exon_number "2";
CM025012.1	Genbank	CDS	13475826	13476154	.	+	0	gene_id "G4P62_019991"; transcript_id "gnl|WGS:JAAVVJ|G4P62_T032808"; gbkey "CDS"; locus_tag "G4P62_019991"; orig_transcript_id "gnl|WGS:JAAVVJ|G4P62_T032808"; product "zinc finger BED domain-containing protein 4-like"; protein_id "KAF7223446.1"; exon_number "1";
CM025012.1	Genbank	CDS	13476376	13476877	.	+	1	gene_id "G4P62_019991"; transcript_id "gnl|WGS:JAAVVJ|G4P62_T032808"; gbkey "CDS"; locus_tag "G4P62_019991"; orig_transcript_id "gnl|WGS:JAAVVJ|G4P62_T032808"; product "zinc finger BED domain-containing protein 4-like"; protein_id "KAF7223446.1"; exon_number "2";
CM025012.1	Genbank	start_codon	13475826	13475828	.	+	0	gene_id "G4P62_019991"; transcript_id "gnl|WGS:JAAVVJ|G4P62_T032808"; gbkey "CDS"; locus_tag "G4P62_019991"; orig_transcript_id "gnl|WGS:JAAVVJ|G4P62_T032808"; product "zinc finger BED domain-containing protein 4-like"; protein_id "KAF7223446.1"; exon_number "1";
CM025012.1	Genbank	stop_codon	13476878	13476880	.	+	0	gene_id "G4P62_019991"; transcript_id "gnl|WGS:JAAVVJ|G4P62_T032808"; gbkey "CDS"; locus_tag "G4P62_019991"; orig_transcript_id "gnl|WGS:JAAVVJ|G4P62_T032808"; product "zinc finger BED domain-containing protein 4-like"; protein_id "KAF7223446.1"; exon_number "2";
CM025012.1	Genbank	gene	13478916	13496681	.	-	.	gene_id "G4P62_019990"; transcript_id ""; description "25-hydroxycholesterol 7-alpha-hydroxylase-like"; gbkey "Gene"; gene_biotype "protein_coding"; locus_tag "G4P62_019990"; note "LOC107374169";
CM025012.1	Genbank	transcript	13478916	13496681	.	-	.	gene_id "G4P62_019990"; transcript_id "gnl|WGS:JAAVVJ|G4P62_T032807"; gbkey "mRNA"; locus_tag "G4P62_019990"; orig_protein_id "gnl|WGS:JAAVVJ|G4P62_P032807"; orig_transcript_id "gnl|WGS:JAAVVJ|G4P62_T032807"; product "25-hydroxycholesterol 7-alpha-hydroxylase-like"; transcript_biotype "mRNA";
CM025012.1	Genbank	exon	13496461	13496681	.	-	.	gene_id "G4P62_019990"; transcript_id "gnl|WGS:JAAVVJ|G4P62_T032807"; locus_tag "G4P62_019990"; orig_protein_id "gnl|WGS:JAAVVJ|G4P62_P032807"; orig_transcript_id "gnl|WGS:JAAVVJ|G4P62_T032807"; product "25-hydroxycholesterol 7-alpha-hydroxylase-like"; transcript_biotype "mRNA"; exon_number "1";
CM025012.1	Genbank	exon	13486615	13486751	.	-	.	gene_id "G4P62_019990"; transcript_id "gnl|WGS:JAAVVJ|G4P62_T032807"; locus_tag "G4P62_019990"; orig_protein_id "gnl|WGS:JAAVVJ|G4P62_P032807"; orig_transcript_id "gnl|WGS:JAAVVJ|G4P62_T032807"; product "25-hydroxycholesterol 7-alpha-hydroxylase-like"; transcript_biotype "mRNA"; exon_number "2";
CM025012.1	Genbank	exon	13485933	13486532	.	-	.	gene_id "G4P62_019990"; transcript_id "gnl|WGS:JAAVVJ|G4P62_T032807"; locus_tag "G4P62_019990"; orig_protein_id "gnl|WGS:JAAVVJ|G4P62_P032807"; orig_transcript_id "gnl|WGS:JAAVVJ|G4P62_T032807"; product "25-hydroxycholesterol 7-alpha-hydroxylase-like"; transcript_biotype "mRNA"; exon_number "3";
CM025012.1	Genbank	exon	13483777	13483983	.	-	.	gene_id "G4P62_019990"; transcript_id "gnl|WGS:JAAVVJ|G4P62_T032807"; locus_tag "G4P62_019990"; orig_protein_id "gnl|WGS:JAAVVJ|G4P62_P032807"; orig_transcript_id "gnl|WGS:JAAVVJ|G4P62_T032807"; product "25-hydroxycholesterol 7-alpha-hydroxylase-like"; transcript_biotype "mRNA"; exon_number "4";
CM025012.1	Genbank	exon	13483522	13483700	.	-	.	gene_id "G4P62_019990"; transcript_id "gnl|WGS:JAAVVJ|G4P62_T032807"; locus_tag "G4P62_019990"; orig_protein_id "gnl|WGS:JAAVVJ|G4P62_P032807"; orig_transcript_id "gnl|WGS:JAAVVJ|G4P62_T032807"; product "25-hydroxycholesterol 7-alpha-hydroxylase-like"; transcript_biotype "mRNA"; exon_number "5";
CM025012.1	Genbank	exon	13478916	13480663	.	-	.	gene_id "G4P62_019990"; transcript_id "gnl|WGS:JAAVVJ|G4P62_T032807"; locus_tag "G4P62_019990"; orig_protein_id "gnl|WGS:JAAVVJ|G4P62_P032807"; orig_transcript_id "gnl|WGS:JAAVVJ|G4P62_T032807"; product "25-hydroxycholesterol 7-alpha-hydroxylase-like"; transcript_biotype "mRNA"; exon_number "6";
CM025012.1	Genbank	CDS	13496461	13496522	.	-	0	gene_id "G4P62_019990"; transcript_id "gnl|WGS:JAAVVJ|G4P62_T032807"; gbkey "CDS"; locus_tag "G4P62_019990"; orig_transcript_id "gnl|WGS:JAAVVJ|G4P62_T032807"; product "25-hydroxycholesterol 7-alpha-hydroxylase-like"; protein_id "KAF7223445.1"; exon_number "1";
CM025012.1	Genbank	CDS	13486615	13486751	.	-	1	gene_id "G4P62_019990"; transcript_id "gnl|WGS:JAAVVJ|G4P62_T032807"; gbkey "CDS"; locus_tag "G4P62_019990"; orig_transcript_id "gnl|WGS:JAAVVJ|G4P62_T032807"; product "25-hydroxycholesterol 7-alpha-hydroxylase-like"; protein_id "KAF7223445.1"; exon_number "2";
CM025012.1	Genbank	CDS	13485933	13486532	.	-	2	gene_id "G4P62_019990"; transcript_id "gnl|WGS:JAAVVJ|G4P62_T032807"; gbkey "CDS"; locus_tag "G4P62_019990"; orig_transcript_id "gnl|WGS:JAAVVJ|G4P62_T032807"; product "25-hydroxycholesterol 7-alpha-hydroxylase-like"; protein_id "KAF7223445.1"; exon_number "3";
CM025012.1	Genbank	CDS	13483777	13483983	.	-	2	gene_id "G4P62_019990"; transcript_id "gnl|WGS:JAAVVJ|G4P62_T032807"; gbkey "CDS"; locus_tag "G4P62_019990"; orig_transcript_id "gnl|WGS:JAAVVJ|G4P62_T032807"; product "25-hydroxycholesterol 7-alpha-hydroxylase-like"; protein_id "KAF7223445.1"; exon_number "4";
CM025012.1	Genbank	CDS	13483522	13483700	.	-	2	gene_id "G4P62_019990"; transcript_id "gnl|WGS:JAAVVJ|G4P62_T032807"; gbkey "CDS"; locus_tag "G4P62_019990"; orig_transcript_id "gnl|WGS:JAAVVJ|G4P62_T032807"; product "25-hydroxycholesterol 7-alpha-hydroxylase-like"; protein_id "KAF7223445.1"; exon_number "5";
CM025012.1	Genbank	CDS	13480373	13480663	.	-	0	gene_id "G4P62_019990"; transcript_id "gnl|WGS:JAAVVJ|G4P62_T032807"; gbkey "CDS"; locus_tag "G4P62_019990"; orig_transcript_id "gnl|WGS:JAAVVJ|G4P62_T032807"; product "25-hydroxycholesterol 7-alpha-hydroxylase-like"; protein_id "KAF7223445.1"; exon_number "6";
CM025012.1	Genbank	start_codon	13496520	13496522	.	-	0	gene_id "G4P62_019990"; transcript_id "gnl|WGS:JAAVVJ|G4P62_T032807"; gbkey "CDS"; locus_tag "G4P62_019990"; orig_transcript_id "gnl|WGS:JAAVVJ|G4P62_T032807"; product "25-hydroxycholesterol 7-alpha-hydroxylase-like"; protein_id "KAF7223445.1"; exon_number "1";
CM025012.1	Genbank	stop_codon	13480370	13480372	.	-	0	gene_id "G4P62_019990"; transcript_id "gnl|WGS:JAAVVJ|G4P62_T032807"; gbkey "CDS"; locus_tag "G4P62_019990"; orig_transcript_id "gnl|WGS:JAAVVJ|G4P62_T032807"; product "25-hydroxycholesterol 7-alpha-hydroxylase-like"; protein_id "KAF7223445.1"; exon_number "6";
CM025012.1	Genbank	gene	13499687	13509356	.	-	.	gene_id "G4P62_008663"; transcript_id ""; description "armadillo repeat-containing protein 1-like"; gbkey "Gene"; gene_biotype "protein_coding"; locus_tag "G4P62_008663"; note "LOC107383734";
CM025012.1	Genbank	transcript	13499687	13509356	.	-	.	gene_id "G4P62_008663"; transcript_id "gnl|WGS:JAAVVJ|G4P62_T014107"; gbkey "mRNA"; locus_tag "G4P62_008663"; note "transcript variant X1"; orig_protein_id "gnl|WGS:JAAVVJ|G4P62_P014107"; orig_transcript_id "gnl|WGS:JAAVVJ|G4P62_T014107"; product "armadillo repeat-containing protein 1-like"; transcript_biotype "mRNA";
CM025012.1	Genbank	exon	13509160	13509356	.	-	.	gene_id "G4P62_008663"; transcript_id "gnl|WGS:JAAVVJ|G4P62_T014107"; locus_tag "G4P62_008663"; note "transcript variant X1"; orig_protein_id "gnl|WGS:JAAVVJ|G4P62_P014107"; orig_transcript_id "gnl|WGS:JAAVVJ|G4P62_T014107"; product "armadillo repeat-containing protein 1-like"; transcript_biotype "mRNA"; exon_number "1";
CM025012.1	Genbank	exon	13508458	13508654	.	-	.	gene_id "G4P62_008663"; transcript_id "gnl|WGS:JAAVVJ|G4P62_T014107"; locus_tag "G4P62_008663"; note "transcript variant X1"; orig_protein_id "gnl|WGS:JAAVVJ|G4P62_P014107"; orig_transcript_id "gnl|WGS:JAAVVJ|G4P62_T014107"; product "armadillo repeat-containing protein 1-like"; transcript_biotype "mRNA"; exon_number "2";
CM025012.1	Genbank	exon	13508274	13508365	.	-	.	gene_id "G4P62_008663"; transcript_id "gnl|WGS:JAAVVJ|G4P62_T014107"; locus_tag "G4P62_008663"; note "transcript variant X1"; orig_protein_id "gnl|WGS:JAAVVJ|G4P62_P014107"; orig_transcript_id "gnl|WGS:JAAVVJ|G4P62_T014107"; product "armadillo repeat-containing protein 1-like"; transcript_biotype "mRNA"; exon_number "3";
CM025012.1	Genbank	exon	13502017	13502206	.	-	.	gene_id "G4P62_008663"; transcript_id "gnl|WGS:JAAVVJ|G4P62_T014107"; locus_tag "G4P62_008663"; note "transcript variant X1"; orig_protein_id "gnl|WGS:JAAVVJ|G4P62_P014107"; orig_transcript_id "gnl|WGS:JAAVVJ|G4P62_T014107"; product "armadillo repeat-containing protein 1-like"; transcript_biotype "mRNA"; exon_number "4";
CM025012.1	Genbank	exon	13501825	13501941	.	-	.	gene_id "G4P62_008663"; transcript_id "gnl|WGS:JAAVVJ|G4P62_T014107"; locus_tag "G4P62_008663"; note "transcript variant X1"; orig_protein_id "gnl|WGS:JAAVVJ|G4P62_P014107"; orig_transcript_id "gnl|WGS:JAAVVJ|G4P62_T014107"; product "armadillo repeat-containing protein 1-like"; transcript_biotype "mRNA"; exon_number "5";
CM025012.1	Genbank	exon	13501653	13501727	.	-	.	gene_id "G4P62_008663"; transcript_id "gnl|WGS:JAAVVJ|G4P62_T014107"; locus_tag "G4P62_008663"; note "transcript variant X1"; orig_protein_id "gnl|WGS:JAAVVJ|G4P62_P014107"; orig_transcript_id "gnl|WGS:JAAVVJ|G4P62_T014107"; product "armadillo repeat-containing protein 1-like"; transcript_biotype "mRNA"; exon_number "6";
CM025012.1	Genbank	exon	13499687	13501259	.	-	.	gene_id "G4P62_008663"; transcript_id "gnl|WGS:JAAVVJ|G4P62_T014107"; locus_tag "G4P62_008663"; note "transcript variant X1"; orig_protein_id "gnl|WGS:JAAVVJ|G4P62_P014107"; orig_transcript_id "gnl|WGS:JAAVVJ|G4P62_T014107"; product "armadillo repeat-containing protein 1-like"; transcript_biotype "mRNA"; exon_number "7";
CM025012.1	Genbank	CDS	13508458	13508619	.	-	0	gene_id "G4P62_008663"; transcript_id "gnl|WGS:JAAVVJ|G4P62_T014107"; gbkey "CDS"; locus_tag "G4P62_008663"; orig_transcript_id "gnl|WGS:JAAVVJ|G4P62_T014107"; product "transcript variant X1"; protein_id "KAF7221820.1"; exon_number "2";
CM025012.1	Genbank	CDS	13508274	13508365	.	-	0	gene_id "G4P62_008663"; transcript_id "gnl|WGS:JAAVVJ|G4P62_T014107"; gbkey "CDS"; locus_tag "G4P62_008663"; orig_transcript_id "gnl|WGS:JAAVVJ|G4P62_T014107"; product "transcript variant X1"; protein_id "KAF7221820.1"; exon_number "3";
CM025012.1	Genbank	CDS	13502017	13502206	.	-	1	gene_id "G4P62_008663"; transcript_id "gnl|WGS:JAAVVJ|G4P62_T014107"; gbkey "CDS"; locus_tag "G4P62_008663"; orig_transcript_id "gnl|WGS:JAAVVJ|G4P62_T014107"; product "transcript variant X1"; protein_id "KAF7221820.1"; exon_number "4";
CM025012.1	Genbank	CDS	13501825	13501941	.	-	0	gene_id "G4P62_008663"; transcript_id "gnl|WGS:JAAVVJ|G4P62_T014107"; gbkey "CDS"; locus_tag "G4P62_008663"; orig_transcript_id "gnl|WGS:JAAVVJ|G4P62_T014107"; product "transcript variant X1"; protein_id "KAF7221820.1"; exon_number "5";
CM025012.1	Genbank	CDS	13501653	13501727	.	-	0	gene_id "G4P62_008663"; transcript_id "gnl|WGS:JAAVVJ|G4P62_T014107"; gbkey "CDS"; locus_tag "G4P62_008663"; orig_transcript_id "gnl|WGS:JAAVVJ|G4P62_T014107"; product "transcript variant X1"; protein_id "KAF7221820.1"; exon_number "6";
CM025012.1	Genbank	CDS	13501071	13501259	.	-	0	gene_id "G4P62_008663"; transcript_id "gnl|WGS:JAAVVJ|G4P62_T014107"; gbkey "CDS"; locus_tag "G4P62_008663"; orig_transcript_id "gnl|WGS:JAAVVJ|G4P62_T014107"; product "transcript variant X1"; protein_id "KAF7221820.1"; exon_number "7";
CM025012.1	Genbank	start_codon	13508617	13508619	.	-	0	gene_id "G4P62_008663"; transcript_id "gnl|WGS:JAAVVJ|G4P62_T014107"; gbkey "CDS"; locus_tag "G4P62_008663"; orig_transcript_id "gnl|WGS:JAAVVJ|G4P62_T014107"; product "transcript variant X1"; protein_id "KAF7221820.1"; exon_number "2";
CM025012.1	Genbank	stop_codon	13501068	13501070	.	-	0	gene_id "G4P62_008663"; transcript_id "gnl|WGS:JAAVVJ|G4P62_T014107"; gbkey "CDS"; locus_tag "G4P62_008663"; orig_transcript_id "gnl|WGS:JAAVVJ|G4P62_T014107"; product "transcript variant X1"; protein_id "KAF7221820.1"; exon_number "7";
CM025012.1	Genbank	gene	13524876	13550140	.	-	.	gene_id "G4P62_008664"; transcript_id ""; description "zinc finger and SCAN domain-containing protein"; gbkey "Gene"; gene_biotype "protein_coding"; locus_tag "G4P62_008664"; note "LOC107383705";
CM025012.1	Genbank	transcript	13524876	13550140	.	-	.	gene_id "G4P62_008664"; transcript_id "gnl|WGS:JAAVVJ|G4P62_T014108"; gbkey "mRNA"; locus_tag "G4P62_008664"; orig_protein_id "gnl|WGS:JAAVVJ|G4P62_P014108"; orig_transcript_id "gnl|WGS:JAAVVJ|G4P62_T014108"; product "zinc finger and SCAN domain-containing protein 2-like"; transcript_biotype "mRNA";
CM025012.1	Genbank	exon	13549818	13550140	.	-	.	gene_id "G4P62_008664"; transcript_id "gnl|WGS:JAAVVJ|G4P62_T014108"; locus_tag "G4P62_008664"; orig_protein_id "gnl|WGS:JAAVVJ|G4P62_P014108"; orig_transcript_id "gnl|WGS:JAAVVJ|G4P62_T014108"; product "zinc finger and SCAN domain-containing protein 2-like"; transcript_biotype "mRNA"; exon_number "1";
CM025012.1	Genbank	exon	13532482	13532718	.	-	.	gene_id "G4P62_008664"; transcript_id "gnl|WGS:JAAVVJ|G4P62_T014108"; locus_tag "G4P62_008664"; orig_protein_id "gnl|WGS:JAAVVJ|G4P62_P014108"; orig_transcript_id "gnl|WGS:JAAVVJ|G4P62_T014108"; product "zinc finger and SCAN domain-containing protein 2-like"; transcript_biotype "mRNA"; exon_number "2";
CM025012.1	Genbank	exon	13524876	13526099	.	-	.	gene_id "G4P62_008664"; transcript_id "gnl|WGS:JAAVVJ|G4P62_T014108"; locus_tag "G4P62_008664"; orig_protein_id "gnl|WGS:JAAVVJ|G4P62_P014108"; orig_transcript_id "gnl|WGS:JAAVVJ|G4P62_T014108"; product "zinc finger and SCAN domain-containing protein 2-like"; transcript_biotype "mRNA"; exon_number "3";
CM025012.1	Genbank	CDS	13549818	13549971	.	-	0	gene_id "G4P62_008664"; transcript_id "gnl|WGS:JAAVVJ|G4P62_T014108"; gbkey "CDS"; locus_tag "G4P62_008664"; orig_transcript_id "gnl|WGS:JAAVVJ|G4P62_T014108"; product "zinc finger and SCAN domain-containing protein 2-like"; protein_id "KAF7221821.1"; exon_number "1";
CM025012.1	Genbank	CDS	13532482	13532718	.	-	2	gene_id "G4P62_008664"; transcript_id "gnl|WGS:JAAVVJ|G4P62_T014108"; gbkey "CDS"; locus_tag "G4P62_008664"; orig_transcript_id "gnl|WGS:JAAVVJ|G4P62_T014108"; product "zinc finger and SCAN domain-containing protein 2-like"; protein_id "KAF7221821.1"; exon_number "2";
CM025012.1	Genbank	CDS	13525159	13526099	.	-	2	gene_id "G4P62_008664"; transcript_id "gnl|WGS:JAAVVJ|G4P62_T014108"; gbkey "CDS"; locus_tag "G4P62_008664"; orig_transcript_id "gnl|WGS:JAAVVJ|G4P62_T014108"; product "zinc finger and SCAN domain-containing protein 2-like"; protein_id "KAF7221821.1"; exon_number "3";
CM025012.1	Genbank	start_codon	13549969	13549971	.	-	0	gene_id "G4P62_008664"; transcript_id "gnl|WGS:JAAVVJ|G4P62_T014108"; gbkey "CDS"; locus_tag "G4P62_008664"; orig_transcript_id "gnl|WGS:JAAVVJ|G4P62_T014108"; product "zinc finger and SCAN domain-containing protein 2-like"; protein_id "KAF7221821.1"; exon_number "1";
CM025012.1	Genbank	stop_codon	13525156	13525158	.	-	0	gene_id "G4P62_008664"; transcript_id "gnl|WGS:JAAVVJ|G4P62_T014108"; gbkey "CDS"; locus_tag "G4P62_008664"; orig_transcript_id "gnl|WGS:JAAVVJ|G4P62_T014108"; product "zinc finger and SCAN domain-containing protein 2-like"; protein_id "KAF7221821.1"; exon_number "3";
CM025012.1	Genbank	gene	13566678	13581265	.	-	.	gene_id "G4P62_008665"; transcript_id ""; description "oocyte zinc finger protein XlCOF19-like"; gbkey "Gene"; gene_biotype "protein_coding"; locus_tag "G4P62_008665"; note "LOC107383725";
CM025012.1	Genbank	transcript	13566678	13581265	.	-	.	gene_id "G4P62_008665"; transcript_id "gnl|WGS:JAAVVJ|G4P62_T014109"; gbkey "mRNA"; locus_tag "G4P62_008665"; orig_protein_id "gnl|WGS:JAAVVJ|G4P62_P014109"; orig_transcript_id "gnl|WGS:JAAVVJ|G4P62_T014109"; product "oocyte zinc finger protein XlCOF19-like"; transcript_biotype "mRNA";
CM025012.1	Genbank	exon	13581210	13581265	.	-	.	gene_id "G4P62_008665"; transcript_id "gnl|WGS:JAAVVJ|G4P62_T014109"; locus_tag "G4P62_008665"; orig_protein_id "gnl|WGS:JAAVVJ|G4P62_P014109"; orig_transcript_id "gnl|WGS:JAAVVJ|G4P62_T014109"; product "oocyte zinc finger protein XlCOF19-like"; transcript_biotype "mRNA"; exon_number "1";
CM025012.1	Genbank	exon	13581001	13581170	.	-	.	gene_id "G4P62_008665"; transcript_id "gnl|WGS:JAAVVJ|G4P62_T014109"; locus_tag "G4P62_008665"; orig_protein_id "gnl|WGS:JAAVVJ|G4P62_P014109"; orig_transcript_id "gnl|WGS:JAAVVJ|G4P62_T014109"; product "oocyte zinc finger protein XlCOF19-like"; transcript_biotype "mRNA"; exon_number "2";
CM025012.1	Genbank	exon	13566678	13568174	.	-	.	gene_id "G4P62_008665"; transcript_id "gnl|WGS:JAAVVJ|G4P62_T014109"; locus_tag "G4P62_008665"; orig_protein_id "gnl|WGS:JAAVVJ|G4P62_P014109"; orig_transcript_id "gnl|WGS:JAAVVJ|G4P62_T014109"; product "oocyte zinc finger protein XlCOF19-like"; transcript_biotype "mRNA"; exon_number "3";
CM025012.1	Genbank	CDS	13581001	13581028	.	-	0	gene_id "G4P62_008665"; transcript_id "gnl|WGS:JAAVVJ|G4P62_T014109"; gbkey "CDS"; locus_tag "G4P62_008665"; orig_transcript_id "gnl|WGS:JAAVVJ|G4P62_T014109"; product "oocyte zinc finger protein XlCOF19-like"; protein_id "KAF7221822.1"; exon_number "2";
CM025012.1	Genbank	CDS	13567240	13568174	.	-	2	gene_id "G4P62_008665"; transcript_id "gnl|WGS:JAAVVJ|G4P62_T014109"; gbkey "CDS"; locus_tag "G4P62_008665"; orig_transcript_id "gnl|WGS:JAAVVJ|G4P62_T014109"; product "oocyte zinc finger protein XlCOF19-like"; protein_id "KAF7221822.1"; exon_number "3";
CM025012.1	Genbank	start_codon	13581026	13581028	.	-	0	gene_id "G4P62_008665"; transcript_id "gnl|WGS:JAAVVJ|G4P62_T014109"; gbkey "CDS"; locus_tag "G4P62_008665"; orig_transcript_id "gnl|WGS:JAAVVJ|G4P62_T014109"; product "oocyte zinc finger protein XlCOF19-like"; protein_id "KAF7221822.1"; exon_number "2";
CM025012.1	Genbank	stop_codon	13567237	13567239	.	-	0	gene_id "G4P62_008665"; transcript_id "gnl|WGS:JAAVVJ|G4P62_T014109"; gbkey "CDS"; locus_tag "G4P62_008665"; orig_transcript_id "gnl|WGS:JAAVVJ|G4P62_T014109"; product "oocyte zinc finger protein XlCOF19-like"; protein_id "KAF7221822.1"; exon_number "3";
CM025012.1	Genbank	gene	13776881	13805018	.	-	.	gene_id "G4P62_019740"; transcript_id ""; description "protein SMG7 isoform X1"; gbkey "Gene"; gene "smg7"; gene_biotype "protein_coding"; locus_tag "G4P62_019740";
CM025012.1	Genbank	transcript	13776881	13805018	.	-	.	gene_id "G4P62_019740"; transcript_id "gnl|WGS:JAAVVJ|G4P62_T032476"; gbkey "mRNA"; gene "smg7"; locus_tag "G4P62_019740"; note "transcript variant X3"; orig_protein_id "gnl|WGS:JAAVVJ|G4P62_P032476"; orig_transcript_id "gnl|WGS:JAAVVJ|G4P62_T032476"; product "SMG7 nonsense mediated mRNA decay factor"; transcript_biotype "mRNA";
CM025012.1	Genbank	exon	13804883	13805018	.	-	.	gene_id "G4P62_019740"; transcript_id "gnl|WGS:JAAVVJ|G4P62_T032476"; gene "smg7"; locus_tag "G4P62_019740"; note "transcript variant X3"; orig_protein_id "gnl|WGS:JAAVVJ|G4P62_P032476"; orig_transcript_id "gnl|WGS:JAAVVJ|G4P62_T032476"; product "SMG7 nonsense mediated mRNA decay factor"; transcript_biotype "mRNA"; exon_number "1";
CM025012.1	Genbank	exon	13804215	13804246	.	-	.	gene_id "G4P62_019740"; transcript_id "gnl|WGS:JAAVVJ|G4P62_T032476"; gene "smg7"; locus_tag "G4P62_019740"; note "transcript variant X3"; orig_protein_id "gnl|WGS:JAAVVJ|G4P62_P032476"; orig_transcript_id "gnl|WGS:JAAVVJ|G4P62_T032476"; product "SMG7 nonsense mediated mRNA decay factor"; transcript_biotype "mRNA"; exon_number "2";
CM025012.1	Genbank	exon	13803511	13803565	.	-	.	gene_id "G4P62_019740"; transcript_id "gnl|WGS:JAAVVJ|G4P62_T032476"; gene "smg7"; locus_tag "G4P62_019740"; note "transcript variant X3"; orig_protein_id "gnl|WGS:JAAVVJ|G4P62_P032476"; orig_transcript_id "gnl|WGS:JAAVVJ|G4P62_T032476"; product "SMG7 nonsense mediated mRNA decay factor"; transcript_biotype "mRNA"; exon_number "3";
CM025012.1	Genbank	exon	13803125	13803257	.	-	.	gene_id "G4P62_019740"; transcript_id "gnl|WGS:JAAVVJ|G4P62_T032476"; gene "smg7"; locus_tag "G4P62_019740"; note "transcript variant X3"; orig_protein_id "gnl|WGS:JAAVVJ|G4P62_P032476"; orig_transcript_id "gnl|WGS:JAAVVJ|G4P62_T032476"; product "SMG7 nonsense mediated mRNA decay factor"; transcript_biotype "mRNA"; exon_number "4";
CM025012.1	Genbank	exon	13801894	13802065	.	-	.	gene_id "G4P62_019740"; transcript_id "gnl|WGS:JAAVVJ|G4P62_T032476"; gene "smg7"; locus_tag "G4P62_019740"; note "transcript variant X3"; orig_protein_id "gnl|WGS:JAAVVJ|G4P62_P032476"; orig_transcript_id "gnl|WGS:JAAVVJ|G4P62_T032476"; product "SMG7 nonsense mediated mRNA decay factor"; transcript_biotype "mRNA"; exon_number "5";
CM025012.1	Genbank	exon	13801743	13801814	.	-	.	gene_id "G4P62_019740"; transcript_id "gnl|WGS:JAAVVJ|G4P62_T032476"; gene "smg7"; locus_tag "G4P62_019740"; note "transcript variant X3"; orig_protein_id "gnl|WGS:JAAVVJ|G4P62_P032476"; orig_transcript_id "gnl|WGS:JAAVVJ|G4P62_T032476"; product "SMG7 nonsense mediated mRNA decay factor"; transcript_biotype "mRNA"; exon_number "6";
CM025012.1	Genbank	exon	13801507	13801657	.	-	.	gene_id "G4P62_019740"; transcript_id "gnl|WGS:JAAVVJ|G4P62_T032476"; gene "smg7"; locus_tag "G4P62_019740"; note "transcript variant X3"; orig_protein_id "gnl|WGS:JAAVVJ|G4P62_P032476"; orig_transcript_id "gnl|WGS:JAAVVJ|G4P62_T032476"; product "SMG7 nonsense mediated mRNA decay factor"; transcript_biotype "mRNA"; exon_number "7";
CM025012.1	Genbank	exon	13801291	13801426	.	-	.	gene_id "G4P62_019740"; transcript_id "gnl|WGS:JAAVVJ|G4P62_T032476"; gene "smg7"; locus_tag "G4P62_019740"; note "transcript variant X3"; orig_protein_id "gnl|WGS:JAAVVJ|G4P62_P032476"; orig_transcript_id "gnl|WGS:JAAVVJ|G4P62_T032476"; product "SMG7 nonsense mediated mRNA decay factor"; transcript_biotype "mRNA"; exon_number "8";
CM025012.1	Genbank	exon	13800190	13800352	.	-	.	gene_id "G4P62_019740"; transcript_id "gnl|WGS:JAAVVJ|G4P62_T032476"; gene "smg7"; locus_tag "G4P62_019740"; note "transcript variant X3"; orig_protein_id "gnl|WGS:JAAVVJ|G4P62_P032476"; orig_transcript_id "gnl|WGS:JAAVVJ|G4P62_T032476"; product "SMG7 nonsense mediated mRNA decay factor"; transcript_biotype "mRNA"; exon_number "9";
CM025012.1	Genbank	exon	13794723	13794882	.	-	.	gene_id "G4P62_019740"; transcript_id "gnl|WGS:JAAVVJ|G4P62_T032476"; gene "smg7"; locus_tag "G4P62_019740"; note "transcript variant X3"; orig_protein_id "gnl|WGS:JAAVVJ|G4P62_P032476"; orig_transcript_id "gnl|WGS:JAAVVJ|G4P62_T032476"; product "SMG7 nonsense mediated mRNA decay factor"; transcript_biotype "mRNA"; exon_number "10";
CM025012.1	Genbank	exon	13794580	13794650	.	-	.	gene_id "G4P62_019740"; transcript_id "gnl|WGS:JAAVVJ|G4P62_T032476"; gene "smg7"; locus_tag "G4P62_019740"; note "transcript variant X3"; orig_protein_id "gnl|WGS:JAAVVJ|G4P62_P032476"; orig_transcript_id "gnl|WGS:JAAVVJ|G4P62_T032476"; product "SMG7 nonsense mediated mRNA decay factor"; transcript_biotype "mRNA"; exon_number "11";
CM025012.1	Genbank	exon	13794444	13794504	.	-	.	gene_id "G4P62_019740"; transcript_id "gnl|WGS:JAAVVJ|G4P62_T032476"; gene "smg7"; locus_tag "G4P62_019740"; note "transcript variant X3"; orig_protein_id "gnl|WGS:JAAVVJ|G4P62_P032476"; orig_transcript_id "gnl|WGS:JAAVVJ|G4P62_T032476"; product "SMG7 nonsense mediated mRNA decay factor"; transcript_biotype "mRNA"; exon_number "12";
CM025012.1	Genbank	exon	13794241	13794360	.	-	.	gene_id "G4P62_019740"; transcript_id "gnl|WGS:JAAVVJ|G4P62_T032476"; gene "smg7"; locus_tag "G4P62_019740"; note "transcript variant X3"; orig_protein_id "gnl|WGS:JAAVVJ|G4P62_P032476"; orig_transcript_id "gnl|WGS:JAAVVJ|G4P62_T032476"; product "SMG7 nonsense mediated mRNA decay factor"; transcript_biotype "mRNA"; exon_number "13";
CM025012.1	Genbank	exon	13793761	13794142	.	-	.	gene_id "G4P62_019740"; transcript_id "gnl|WGS:JAAVVJ|G4P62_T032476"; gene "smg7"; locus_tag "G4P62_019740"; note "transcript variant X3"; orig_protein_id "gnl|WGS:JAAVVJ|G4P62_P032476"; orig_transcript_id "gnl|WGS:JAAVVJ|G4P62_T032476"; product "SMG7 nonsense mediated mRNA decay factor"; transcript_biotype "mRNA"; exon_number "14";
CM025012.1	Genbank	exon	13793552	13793669	.	-	.	gene_id "G4P62_019740"; transcript_id "gnl|WGS:JAAVVJ|G4P62_T032476"; gene "smg7"; locus_tag "G4P62_019740"; note "transcript variant X3"; orig_protein_id "gnl|WGS:JAAVVJ|G4P62_P032476"; orig_transcript_id "gnl|WGS:JAAVVJ|G4P62_T032476"; product "SMG7 nonsense mediated mRNA decay factor"; transcript_biotype "mRNA"; exon_number "15";
CM025012.1	Genbank	exon	13793170	13793462	.	-	.	gene_id "G4P62_019740"; transcript_id "gnl|WGS:JAAVVJ|G4P62_T032476"; gene "smg7"; locus_tag "G4P62_019740"; note "transcript variant X3"; orig_protein_id "gnl|WGS:JAAVVJ|G4P62_P032476"; orig_transcript_id "gnl|WGS:JAAVVJ|G4P62_T032476"; product "SMG7 nonsense mediated mRNA decay factor"; transcript_biotype "mRNA"; exon_number "16";
CM025012.1	Genbank	exon	13792758	13793096	.	-	.	gene_id "G4P62_019740"; transcript_id "gnl|WGS:JAAVVJ|G4P62_T032476"; gene "smg7"; locus_tag "G4P62_019740"; note "transcript variant X3"; orig_protein_id "gnl|WGS:JAAVVJ|G4P62_P032476"; orig_transcript_id "gnl|WGS:JAAVVJ|G4P62_T032476"; product "SMG7 nonsense mediated mRNA decay factor"; transcript_biotype "mRNA"; exon_number "17";
CM025012.1	Genbank	exon	13792229	13792381	.	-	.	gene_id "G4P62_019740"; transcript_id "gnl|WGS:JAAVVJ|G4P62_T032476"; gene "smg7"; locus_tag "G4P62_019740"; note "transcript variant X3"; orig_protein_id "gnl|WGS:JAAVVJ|G4P62_P032476"; orig_transcript_id "gnl|WGS:JAAVVJ|G4P62_T032476"; product "SMG7 nonsense mediated mRNA decay factor"; transcript_biotype "mRNA"; exon_number "18";
CM025012.1	Genbank	exon	13791066	13791152	.	-	.	gene_id "G4P62_019740"; transcript_id "gnl|WGS:JAAVVJ|G4P62_T032476"; gene "smg7"; locus_tag "G4P62_019740"; note "transcript variant X3"; orig_protein_id "gnl|WGS:JAAVVJ|G4P62_P032476"; orig_transcript_id "gnl|WGS:JAAVVJ|G4P62_T032476"; product "SMG7 nonsense mediated mRNA decay factor"; transcript_biotype "mRNA"; exon_number "19";
CM025012.1	Genbank	exon	13790828	13790978	.	-	.	gene_id "G4P62_019740"; transcript_id "gnl|WGS:JAAVVJ|G4P62_T032476"; gene "smg7"; locus_tag "G4P62_019740"; note "transcript variant X3"; orig_protein_id "gnl|WGS:JAAVVJ|G4P62_P032476"; orig_transcript_id "gnl|WGS:JAAVVJ|G4P62_T032476"; product "SMG7 nonsense mediated mRNA decay factor"; transcript_biotype "mRNA"; exon_number "20";
CM025012.1	Genbank	exon	13790584	13790754	.	-	.	gene_id "G4P62_019740"; transcript_id "gnl|WGS:JAAVVJ|G4P62_T032476"; gene "smg7"; locus_tag "G4P62_019740"; note "transcript variant X3"; orig_protein_id "gnl|WGS:JAAVVJ|G4P62_P032476"; orig_transcript_id "gnl|WGS:JAAVVJ|G4P62_T032476"; product "SMG7 nonsense mediated mRNA decay factor"; transcript_biotype "mRNA"; exon_number "21";
CM025012.1	Genbank	exon	13789348	13789496	.	-	.	gene_id "G4P62_019740"; transcript_id "gnl|WGS:JAAVVJ|G4P62_T032476"; gene "smg7"; locus_tag "G4P62_019740"; note "transcript variant X3"; orig_protein_id "gnl|WGS:JAAVVJ|G4P62_P032476"; orig_transcript_id "gnl|WGS:JAAVVJ|G4P62_T032476"; product "SMG7 nonsense mediated mRNA decay factor"; transcript_biotype "mRNA"; exon_number "22";
CM025012.1	Genbank	exon	13776881	13778704	.	-	.	gene_id "G4P62_019740"; transcript_id "gnl|WGS:JAAVVJ|G4P62_T032476"; gene "smg7"; locus_tag "G4P62_019740"; note "transcript variant X3"; orig_protein_id "gnl|WGS:JAAVVJ|G4P62_P032476"; orig_transcript_id "gnl|WGS:JAAVVJ|G4P62_T032476"; product "SMG7 nonsense mediated mRNA decay factor"; transcript_biotype "mRNA"; exon_number "23";
CM025012.1	Genbank	CDS	13804883	13804908	.	-	0	gene_id "G4P62_019740"; transcript_id "gnl|WGS:JAAVVJ|G4P62_T032476"; gbkey "CDS"; gene "smg7"; locus_tag "G4P62_019740"; orig_transcript_id "gnl|WGS:JAAVVJ|G4P62_T032476"; product "transcript variant X3"; protein_id "KAF7223429.1"; exon_number "1";
CM025012.1	Genbank	CDS	13804215	13804246	.	-	1	gene_id "G4P62_019740"; transcript_id "gnl|WGS:JAAVVJ|G4P62_T032476"; gbkey "CDS"; gene "smg7"; locus_tag "G4P62_019740"; orig_transcript_id "gnl|WGS:JAAVVJ|G4P62_T032476"; product "transcript variant X3"; protein_id "KAF7223429.1"; exon_number "2";
CM025012.1	Genbank	CDS	13803511	13803565	.	-	2	gene_id "G4P62_019740"; transcript_id "gnl|WGS:JAAVVJ|G4P62_T032476"; gbkey "CDS"; gene "smg7"; locus_tag "G4P62_019740"; orig_transcript_id "gnl|WGS:JAAVVJ|G4P62_T032476"; product "transcript variant X3"; protein_id "KAF7223429.1"; exon_number "3";
CM025012.1	Genbank	CDS	13803125	13803257	.	-	1	gene_id "G4P62_019740"; transcript_id "gnl|WGS:JAAVVJ|G4P62_T032476"; gbkey "CDS"; gene "smg7"; locus_tag "G4P62_019740"; orig_transcript_id "gnl|WGS:JAAVVJ|G4P62_T032476"; product "transcript variant X3"; protein_id "KAF7223429.1"; exon_number "4";
CM025012.1	Genbank	CDS	13801894	13802065	.	-	0	gene_id "G4P62_019740"; transcript_id "gnl|WGS:JAAVVJ|G4P62_T032476"; gbkey "CDS"; gene "smg7"; locus_tag "G4P62_019740"; orig_transcript_id "gnl|WGS:JAAVVJ|G4P62_T032476"; product "transcript variant X3"; protein_id "KAF7223429.1"; exon_number "5";
CM025012.1	Genbank	CDS	13801743	13801814	.	-	2	gene_id "G4P62_019740"; transcript_id "gnl|WGS:JAAVVJ|G4P62_T032476"; gbkey "CDS"; gene "smg7"; locus_tag "G4P62_019740"; orig_transcript_id "gnl|WGS:JAAVVJ|G4P62_T032476"; product "transcript variant X3"; protein_id "KAF7223429.1"; exon_number "6";
CM025012.1	Genbank	CDS	13801507	13801657	.	-	2	gene_id "G4P62_019740"; transcript_id "gnl|WGS:JAAVVJ|G4P62_T032476"; gbkey "CDS"; gene "smg7"; locus_tag "G4P62_019740"; orig_transcript_id "gnl|WGS:JAAVVJ|G4P62_T032476"; product "transcript variant X3"; protein_id "KAF7223429.1"; exon_number "7";
CM025012.1	Genbank	CDS	13801291	13801426	.	-	1	gene_id "G4P62_019740"; transcript_id "gnl|WGS:JAAVVJ|G4P62_T032476"; gbkey "CDS"; gene "smg7"; locus_tag "G4P62_019740"; orig_transcript_id "gnl|WGS:JAAVVJ|G4P62_T032476"; product "transcript variant X3"; protein_id "KAF7223429.1"; exon_number "8";
CM025012.1	Genbank	CDS	13800190	13800352	.	-	0	gene_id "G4P62_019740"; transcript_id "gnl|WGS:JAAVVJ|G4P62_T032476"; gbkey "CDS"; gene "smg7"; locus_tag "G4P62_019740"; orig_transcript_id "gnl|WGS:JAAVVJ|G4P62_T032476"; product "transcript variant X3"; protein_id "KAF7223429.1"; exon_number "9";
CM025012.1	Genbank	CDS	13794723	13794882	.	-	2	gene_id "G4P62_019740"; transcript_id "gnl|WGS:JAAVVJ|G4P62_T032476"; gbkey "CDS"; gene "smg7"; locus_tag "G4P62_019740"; orig_transcript_id "gnl|WGS:JAAVVJ|G4P62_T032476"; product "transcript variant X3"; protein_id "KAF7223429.1"; exon_number "10";
CM025012.1	Genbank	CDS	13794580	13794650	.	-	1	gene_id "G4P62_019740"; transcript_id "gnl|WGS:JAAVVJ|G4P62_T032476"; gbkey "CDS"; gene "smg7"; locus_tag "G4P62_019740"; orig_transcript_id "gnl|WGS:JAAVVJ|G4P62_T032476"; product "transcript variant X3"; protein_id "KAF7223429.1"; exon_number "11";
CM025012.1	Genbank	CDS	13794444	13794504	.	-	2	gene_id "G4P62_019740"; transcript_id "gnl|WGS:JAAVVJ|G4P62_T032476"; gbkey "CDS"; gene "smg7"; locus_tag "G4P62_019740"; orig_transcript_id "gnl|WGS:JAAVVJ|G4P62_T032476"; product "transcript variant X3"; protein_id "KAF7223429.1"; exon_number "12";
CM025012.1	Genbank	CDS	13794241	13794360	.	-	1	gene_id "G4P62_019740"; transcript_id "gnl|WGS:JAAVVJ|G4P62_T032476"; gbkey "CDS"; gene "smg7"; locus_tag "G4P62_019740"; orig_transcript_id "gnl|WGS:JAAVVJ|G4P62_T032476"; product "transcript variant X3"; protein_id "KAF7223429.1"; exon_number "13";
CM025012.1	Genbank	CDS	13793761	13794142	.	-	1	gene_id "G4P62_019740"; transcript_id "gnl|WGS:JAAVVJ|G4P62_T032476"; gbkey "CDS"; gene "smg7"; locus_tag "G4P62_019740"; orig_transcript_id "gnl|WGS:JAAVVJ|G4P62_T032476"; product "transcript variant X3"; protein_id "KAF7223429.1"; exon_number "14";
CM025012.1	Genbank	CDS	13793552	13793669	.	-	0	gene_id "G4P62_019740"; transcript_id "gnl|WGS:JAAVVJ|G4P62_T032476"; gbkey "CDS"; gene "smg7"; locus_tag "G4P62_019740"; orig_transcript_id "gnl|WGS:JAAVVJ|G4P62_T032476"; product "transcript variant X3"; protein_id "KAF7223429.1"; exon_number "15";
CM025012.1	Genbank	CDS	13793170	13793462	.	-	2	gene_id "G4P62_019740"; transcript_id "gnl|WGS:JAAVVJ|G4P62_T032476"; gbkey "CDS"; gene "smg7"; locus_tag "G4P62_019740"; orig_transcript_id "gnl|WGS:JAAVVJ|G4P62_T032476"; product "transcript variant X3"; protein_id "KAF7223429.1"; exon_number "16";
CM025012.1	Genbank	CDS	13792758	13793096	.	-	0	gene_id "G4P62_019740"; transcript_id "gnl|WGS:JAAVVJ|G4P62_T032476"; gbkey "CDS"; gene "smg7"; locus_tag "G4P62_019740"; orig_transcript_id "gnl|WGS:JAAVVJ|G4P62_T032476"; product "transcript variant X3"; protein_id "KAF7223429.1"; exon_number "17";
CM025012.1	Genbank	CDS	13792229	13792381	.	-	0	gene_id "G4P62_019740"; transcript_id "gnl|WGS:JAAVVJ|G4P62_T032476"; gbkey "CDS"; gene "smg7"; locus_tag "G4P62_019740"; orig_transcript_id "gnl|WGS:JAAVVJ|G4P62_T032476"; product "transcript variant X3"; protein_id "KAF7223429.1"; exon_number "18";
CM025012.1	Genbank	CDS	13791066	13791152	.	-	0	gene_id "G4P62_019740"; transcript_id "gnl|WGS:JAAVVJ|G4P62_T032476"; gbkey "CDS"; gene "smg7"; locus_tag "G4P62_019740"; orig_transcript_id "gnl|WGS:JAAVVJ|G4P62_T032476"; product "transcript variant X3"; protein_id "KAF7223429.1"; exon_number "19";
CM025012.1	Genbank	CDS	13790828	13790978	.	-	0	gene_id "G4P62_019740"; transcript_id "gnl|WGS:JAAVVJ|G4P62_T032476"; gbkey "CDS"; gene "smg7"; locus_tag "G4P62_019740"; orig_transcript_id "gnl|WGS:JAAVVJ|G4P62_T032476"; product "transcript variant X3"; protein_id "KAF7223429.1"; exon_number "20";
CM025012.1	Genbank	CDS	13790584	13790754	.	-	2	gene_id "G4P62_019740"; transcript_id "gnl|WGS:JAAVVJ|G4P62_T032476"; gbkey "CDS"; gene "smg7"; locus_tag "G4P62_019740"; orig_transcript_id "gnl|WGS:JAAVVJ|G4P62_T032476"; product "transcript variant X3"; protein_id "KAF7223429.1"; exon_number "21";
CM025012.1	Genbank	CDS	13789348	13789496	.	-	2	gene_id "G4P62_019740"; transcript_id "gnl|WGS:JAAVVJ|G4P62_T032476"; gbkey "CDS"; gene "smg7"; locus_tag "G4P62_019740"; orig_transcript_id "gnl|WGS:JAAVVJ|G4P62_T032476"; product "transcript variant X3"; protein_id "KAF7223429.1"; exon_number "22";
CM025012.1	Genbank	CDS	13778594	13778704	.	-	0	gene_id "G4P62_019740"; transcript_id "gnl|WGS:JAAVVJ|G4P62_T032476"; gbkey "CDS"; gene "smg7"; locus_tag "G4P62_019740"; orig_transcript_id "gnl|WGS:JAAVVJ|G4P62_T032476"; product "transcript variant X3"; protein_id "KAF7223429.1"; exon_number "23";
CM025012.1	Genbank	start_codon	13804906	13804908	.	-	0	gene_id "G4P62_019740"; transcript_id "gnl|WGS:JAAVVJ|G4P62_T032476"; gbkey "CDS"; gene "smg7"; locus_tag "G4P62_019740"; orig_transcript_id "gnl|WGS:JAAVVJ|G4P62_T032476"; product "transcript variant X3"; protein_id "KAF7223429.1"; exon_number "1";
CM025012.1	Genbank	stop_codon	13778591	13778593	.	-	0	gene_id "G4P62_019740"; transcript_id "gnl|WGS:JAAVVJ|G4P62_T032476"; gbkey "CDS"; gene "smg7"; locus_tag "G4P62_019740"; orig_transcript_id "gnl|WGS:JAAVVJ|G4P62_T032476"; product "transcript variant X3"; protein_id "KAF7223429.1"; exon_number "23";
CM025012.1	Genbank	transcript	13776881	13805018	.	-	.	gene_id "G4P62_019740"; transcript_id "gnl|WGS:JAAVVJ|G4P62_T032475"; gbkey "mRNA"; gene "smg7"; locus_tag "G4P62_019740"; note "transcript variant X4"; orig_protein_id "gnl|WGS:JAAVVJ|G4P62_P032475"; orig_transcript_id "gnl|WGS:JAAVVJ|G4P62_T032475"; product "SMG7 nonsense mediated mRNA decay factor"; transcript_biotype "mRNA";
CM025012.1	Genbank	exon	13804883	13805018	.	-	.	gene_id "G4P62_019740"; transcript_id "gnl|WGS:JAAVVJ|G4P62_T032475"; gene "smg7"; locus_tag "G4P62_019740"; note "transcript variant X4"; orig_protein_id "gnl|WGS:JAAVVJ|G4P62_P032475"; orig_transcript_id "gnl|WGS:JAAVVJ|G4P62_T032475"; product "SMG7 nonsense mediated mRNA decay factor"; transcript_biotype "mRNA"; exon_number "1";
CM025012.1	Genbank	exon	13804215	13804246	.	-	.	gene_id "G4P62_019740"; transcript_id "gnl|WGS:JAAVVJ|G4P62_T032475"; gene "smg7"; locus_tag "G4P62_019740"; note "transcript variant X4"; orig_protein_id "gnl|WGS:JAAVVJ|G4P62_P032475"; orig_transcript_id "gnl|WGS:JAAVVJ|G4P62_T032475"; product "SMG7 nonsense mediated mRNA decay factor"; transcript_biotype "mRNA"; exon_number "2";
CM025012.1	Genbank	exon	13803448	13803565	.	-	.	gene_id "G4P62_019740"; transcript_id "gnl|WGS:JAAVVJ|G4P62_T032475"; gene "smg7"; locus_tag "G4P62_019740"; note "transcript variant X4"; orig_protein_id "gnl|WGS:JAAVVJ|G4P62_P032475"; orig_transcript_id "gnl|WGS:JAAVVJ|G4P62_T032475"; product "SMG7 nonsense mediated mRNA decay factor"; transcript_biotype "mRNA"; exon_number "3";
CM025012.1	Genbank	exon	13803125	13803257	.	-	.	gene_id "G4P62_019740"; transcript_id "gnl|WGS:JAAVVJ|G4P62_T032475"; gene "smg7"; locus_tag "G4P62_019740"; note "transcript variant X4"; orig_protein_id "gnl|WGS:JAAVVJ|G4P62_P032475"; orig_transcript_id "gnl|WGS:JAAVVJ|G4P62_T032475"; product "SMG7 nonsense mediated mRNA decay factor"; transcript_biotype "mRNA"; exon_number "4";
CM025012.1	Genbank	exon	13801894	13802065	.	-	.	gene_id "G4P62_019740"; transcript_id "gnl|WGS:JAAVVJ|G4P62_T032475"; gene "smg7"; locus_tag "G4P62_019740"; note "transcript variant X4"; orig_protein_id "gnl|WGS:JAAVVJ|G4P62_P032475"; orig_transcript_id "gnl|WGS:JAAVVJ|G4P62_T032475"; product "SMG7 nonsense mediated mRNA decay factor"; transcript_biotype "mRNA"; exon_number "5";
CM025012.1	Genbank	exon	13801743	13801814	.	-	.	gene_id "G4P62_019740"; transcript_id "gnl|WGS:JAAVVJ|G4P62_T032475"; gene "smg7"; locus_tag "G4P62_019740"; note "transcript variant X4"; orig_protein_id "gnl|WGS:JAAVVJ|G4P62_P032475"; orig_transcript_id "gnl|WGS:JAAVVJ|G4P62_T032475"; product "SMG7 nonsense mediated mRNA decay factor"; transcript_biotype "mRNA"; exon_number "6";
CM025012.1	Genbank	exon	13801507	13801657	.	-	.	gene_id "G4P62_019740"; transcript_id "gnl|WGS:JAAVVJ|G4P62_T032475"; gene "smg7"; locus_tag "G4P62_019740"; note "transcript variant X4"; orig_protein_id "gnl|WGS:JAAVVJ|G4P62_P032475"; orig_transcript_id "gnl|WGS:JAAVVJ|G4P62_T032475"; product "SMG7 nonsense mediated mRNA decay factor"; transcript_biotype "mRNA"; exon_number "7";
CM025012.1	Genbank	exon	13801291	13801426	.	-	.	gene_id "G4P62_019740"; transcript_id "gnl|WGS:JAAVVJ|G4P62_T032475"; gene "smg7"; locus_tag "G4P62_019740"; note "transcript variant X4"; orig_protein_id "gnl|WGS:JAAVVJ|G4P62_P032475"; orig_transcript_id "gnl|WGS:JAAVVJ|G4P62_T032475"; product "SMG7 nonsense mediated mRNA decay factor"; transcript_biotype "mRNA"; exon_number "8";
CM025012.1	Genbank	exon	13800190	13800352	.	-	.	gene_id "G4P62_019740"; transcript_id "gnl|WGS:JAAVVJ|G4P62_T032475"; gene "smg7"; locus_tag "G4P62_019740"; note "transcript variant X4"; orig_protein_id "gnl|WGS:JAAVVJ|G4P62_P032475"; orig_transcript_id "gnl|WGS:JAAVVJ|G4P62_T032475"; product "SMG7 nonsense mediated mRNA decay factor"; transcript_biotype "mRNA"; exon_number "9";
CM025012.1	Genbank	exon	13794723	13794882	.	-	.	gene_id "G4P62_019740"; transcript_id "gnl|WGS:JAAVVJ|G4P62_T032475"; gene "smg7"; locus_tag "G4P62_019740"; note "transcript variant X4"; orig_protein_id "gnl|WGS:JAAVVJ|G4P62_P032475"; orig_transcript_id "gnl|WGS:JAAVVJ|G4P62_T032475"; product "SMG7 nonsense mediated mRNA decay factor"; transcript_biotype "mRNA"; exon_number "10";
CM025012.1	Genbank	exon	13794580	13794650	.	-	.	gene_id "G4P62_019740"; transcript_id "gnl|WGS:JAAVVJ|G4P62_T032475"; gene "smg7"; locus_tag "G4P62_019740"; note "transcript variant X4"; orig_protein_id "gnl|WGS:JAAVVJ|G4P62_P032475"; orig_transcript_id "gnl|WGS:JAAVVJ|G4P62_T032475"; product "SMG7 nonsense mediated mRNA decay factor"; transcript_biotype "mRNA"; exon_number "11";
CM025012.1	Genbank	exon	13794444	13794504	.	-	.	gene_id "G4P62_019740"; transcript_id "gnl|WGS:JAAVVJ|G4P62_T032475"; gene "smg7"; locus_tag "G4P62_019740"; note "transcript variant X4"; orig_protein_id "gnl|WGS:JAAVVJ|G4P62_P032475"; orig_transcript_id "gnl|WGS:JAAVVJ|G4P62_T032475"; product "SMG7 nonsense mediated mRNA decay factor"; transcript_biotype "mRNA"; exon_number "12";
CM025012.1	Genbank	exon	13794241	13794360	.	-	.	gene_id "G4P62_019740"; transcript_id "gnl|WGS:JAAVVJ|G4P62_T032475"; gene "smg7"; locus_tag "G4P62_019740"; note "transcript variant X4"; orig_protein_id "gnl|WGS:JAAVVJ|G4P62_P032475"; orig_transcript_id "gnl|WGS:JAAVVJ|G4P62_T032475"; product "SMG7 nonsense mediated mRNA decay factor"; transcript_biotype "mRNA"; exon_number "13";
CM025012.1	Genbank	exon	13793761	13794142	.	-	.	gene_id "G4P62_019740"; transcript_id "gnl|WGS:JAAVVJ|G4P62_T032475"; gene "smg7"; locus_tag "G4P62_019740"; note "transcript variant X4"; orig_protein_id "gnl|WGS:JAAVVJ|G4P62_P032475"; orig_transcript_id "gnl|WGS:JAAVVJ|G4P62_T032475"; product "SMG7 nonsense mediated mRNA decay factor"; transcript_biotype "mRNA"; exon_number "14";
CM025012.1	Genbank	exon	13793552	13793669	.	-	.	gene_id "G4P62_019740"; transcript_id "gnl|WGS:JAAVVJ|G4P62_T032475"; gene "smg7"; locus_tag "G4P62_019740"; note "transcript variant X4"; orig_protein_id "gnl|WGS:JAAVVJ|G4P62_P032475"; orig_transcript_id "gnl|WGS:JAAVVJ|G4P62_T032475"; product "SMG7 nonsense mediated mRNA decay factor"; transcript_biotype "mRNA"; exon_number "15";
CM025012.1	Genbank	exon	13793170	13793462	.	-	.	gene_id "G4P62_019740"; transcript_id "gnl|WGS:JAAVVJ|G4P62_T032475"; gene "smg7"; locus_tag "G4P62_019740"; note "transcript variant X4"; orig_protein_id "gnl|WGS:JAAVVJ|G4P62_P032475"; orig_transcript_id "gnl|WGS:JAAVVJ|G4P62_T032475"; product "SMG7 nonsense mediated mRNA decay factor"; transcript_biotype "mRNA"; exon_number "16";
CM025012.1	Genbank	exon	13792758	13793096	.	-	.	gene_id "G4P62_019740"; transcript_id "gnl|WGS:JAAVVJ|G4P62_T032475"; gene "smg7"; locus_tag "G4P62_019740"; note "transcript variant X4"; orig_protein_id "gnl|WGS:JAAVVJ|G4P62_P032475"; orig_transcript_id "gnl|WGS:JAAVVJ|G4P62_T032475"; product "SMG7 nonsense mediated mRNA decay factor"; transcript_biotype "mRNA"; exon_number "17";
CM025012.1	Genbank	exon	13791066	13791152	.	-	.	gene_id "G4P62_019740"; transcript_id "gnl|WGS:JAAVVJ|G4P62_T032475"; gene "smg7"; locus_tag "G4P62_019740"; note "transcript variant X4"; orig_protein_id "gnl|WGS:JAAVVJ|G4P62_P032475"; orig_transcript_id "gnl|WGS:JAAVVJ|G4P62_T032475"; product "SMG7 nonsense mediated mRNA decay factor"; transcript_biotype "mRNA"; exon_number "18";
CM025012.1	Genbank	exon	13790828	13790978	.	-	.	gene_id "G4P62_019740"; transcript_id "gnl|WGS:JAAVVJ|G4P62_T032475"; gene "smg7"; locus_tag "G4P62_019740"; note "transcript variant X4"; orig_protein_id "gnl|WGS:JAAVVJ|G4P62_P032475"; orig_transcript_id "gnl|WGS:JAAVVJ|G4P62_T032475"; product "SMG7 nonsense mediated mRNA decay factor"; transcript_biotype "mRNA"; exon_number "19";
CM025012.1	Genbank	exon	13790584	13790754	.	-	.	gene_id "G4P62_019740"; transcript_id "gnl|WGS:JAAVVJ|G4P62_T032475"; gene "smg7"; locus_tag "G4P62_019740"; note "transcript variant X4"; orig_protein_id "gnl|WGS:JAAVVJ|G4P62_P032475"; orig_transcript_id "gnl|WGS:JAAVVJ|G4P62_T032475"; product "SMG7 nonsense mediated mRNA decay factor"; transcript_biotype "mRNA"; exon_number "20";
CM025012.1	Genbank	exon	13789348	13789496	.	-	.	gene_id "G4P62_019740"; transcript_id "gnl|WGS:JAAVVJ|G4P62_T032475"; gene "smg7"; locus_tag "G4P62_019740"; note "transcript variant X4"; orig_protein_id "gnl|WGS:JAAVVJ|G4P62_P032475"; orig_transcript_id "gnl|WGS:JAAVVJ|G4P62_T032475"; product "SMG7 nonsense mediated mRNA decay factor"; transcript_biotype "mRNA"; exon_number "21";
CM025012.1	Genbank	exon	13776881	13778704	.	-	.	gene_id "G4P62_019740"; transcript_id "gnl|WGS:JAAVVJ|G4P62_T032475"; gene "smg7"; locus_tag "G4P62_019740"; note "transcript variant X4"; orig_protein_id "gnl|WGS:JAAVVJ|G4P62_P032475"; orig_transcript_id "gnl|WGS:JAAVVJ|G4P62_T032475"; product "SMG7 nonsense mediated mRNA decay factor"; transcript_biotype "mRNA"; exon_number "22";
CM025012.1	Genbank	CDS	13804883	13804908	.	-	0	gene_id "G4P62_019740"; transcript_id "gnl|WGS:JAAVVJ|G4P62_T032475"; gbkey "CDS"; gene "smg7"; locus_tag "G4P62_019740"; orig_transcript_id "gnl|WGS:JAAVVJ|G4P62_T032475"; product "transcript variant X4"; protein_id "KAF7223428.1"; exon_number "1";
CM025012.1	Genbank	CDS	13804215	13804246	.	-	1	gene_id "G4P62_019740"; transcript_id "gnl|WGS:JAAVVJ|G4P62_T032475"; gbkey "CDS"; gene "smg7"; locus_tag "G4P62_019740"; orig_transcript_id "gnl|WGS:JAAVVJ|G4P62_T032475"; product "transcript variant X4"; protein_id "KAF7223428.1"; exon_number "2";
CM025012.1	Genbank	CDS	13803448	13803565	.	-	2	gene_id "G4P62_019740"; transcript_id "gnl|WGS:JAAVVJ|G4P62_T032475"; gbkey "CDS"; gene "smg7"; locus_tag "G4P62_019740"; orig_transcript_id "gnl|WGS:JAAVVJ|G4P62_T032475"; product "transcript variant X4"; protein_id "KAF7223428.1"; exon_number "3";
CM025012.1	Genbank	CDS	13803125	13803257	.	-	1	gene_id "G4P62_019740"; transcript_id "gnl|WGS:JAAVVJ|G4P62_T032475"; gbkey "CDS"; gene "smg7"; locus_tag "G4P62_019740"; orig_transcript_id "gnl|WGS:JAAVVJ|G4P62_T032475"; product "transcript variant X4"; protein_id "KAF7223428.1"; exon_number "4";
CM025012.1	Genbank	CDS	13801894	13802065	.	-	0	gene_id "G4P62_019740"; transcript_id "gnl|WGS:JAAVVJ|G4P62_T032475"; gbkey "CDS"; gene "smg7"; locus_tag "G4P62_019740"; orig_transcript_id "gnl|WGS:JAAVVJ|G4P62_T032475"; product "transcript variant X4"; protein_id "KAF7223428.1"; exon_number "5";
CM025012.1	Genbank	CDS	13801743	13801814	.	-	2	gene_id "G4P62_019740"; transcript_id "gnl|WGS:JAAVVJ|G4P62_T032475"; gbkey "CDS"; gene "smg7"; locus_tag "G4P62_019740"; orig_transcript_id "gnl|WGS:JAAVVJ|G4P62_T032475"; product "transcript variant X4"; protein_id "KAF7223428.1"; exon_number "6";
CM025012.1	Genbank	CDS	13801507	13801657	.	-	2	gene_id "G4P62_019740"; transcript_id "gnl|WGS:JAAVVJ|G4P62_T032475"; gbkey "CDS"; gene "smg7"; locus_tag "G4P62_019740"; orig_transcript_id "gnl|WGS:JAAVVJ|G4P62_T032475"; product "transcript variant X4"; protein_id "KAF7223428.1"; exon_number "7";
CM025012.1	Genbank	CDS	13801291	13801426	.	-	1	gene_id "G4P62_019740"; transcript_id "gnl|WGS:JAAVVJ|G4P62_T032475"; gbkey "CDS"; gene "smg7"; locus_tag "G4P62_019740"; orig_transcript_id "gnl|WGS:JAAVVJ|G4P62_T032475"; product "transcript variant X4"; protein_id "KAF7223428.1"; exon_number "8";
CM025012.1	Genbank	CDS	13800190	13800352	.	-	0	gene_id "G4P62_019740"; transcript_id "gnl|WGS:JAAVVJ|G4P62_T032475"; gbkey "CDS"; gene "smg7"; locus_tag "G4P62_019740"; orig_transcript_id "gnl|WGS:JAAVVJ|G4P62_T032475"; product "transcript variant X4"; protein_id "KAF7223428.1"; exon_number "9";
CM025012.1	Genbank	CDS	13794723	13794882	.	-	2	gene_id "G4P62_019740"; transcript_id "gnl|WGS:JAAVVJ|G4P62_T032475"; gbkey "CDS"; gene "smg7"; locus_tag "G4P62_019740"; orig_transcript_id "gnl|WGS:JAAVVJ|G4P62_T032475"; product "transcript variant X4"; protein_id "KAF7223428.1"; exon_number "10";
CM025012.1	Genbank	CDS	13794580	13794650	.	-	1	gene_id "G4P62_019740"; transcript_id "gnl|WGS:JAAVVJ|G4P62_T032475"; gbkey "CDS"; gene "smg7"; locus_tag "G4P62_019740"; orig_transcript_id "gnl|WGS:JAAVVJ|G4P62_T032475"; product "transcript variant X4"; protein_id "KAF7223428.1"; exon_number "11";
CM025012.1	Genbank	CDS	13794444	13794504	.	-	2	gene_id "G4P62_019740"; transcript_id "gnl|WGS:JAAVVJ|G4P62_T032475"; gbkey "CDS"; gene "smg7"; locus_tag "G4P62_019740"; orig_transcript_id "gnl|WGS:JAAVVJ|G4P62_T032475"; product "transcript variant X4"; protein_id "KAF7223428.1"; exon_number "12";
CM025012.1	Genbank	CDS	13794241	13794360	.	-	1	gene_id "G4P62_019740"; transcript_id "gnl|WGS:JAAVVJ|G4P62_T032475"; gbkey "CDS"; gene "smg7"; locus_tag "G4P62_019740"; orig_transcript_id "gnl|WGS:JAAVVJ|G4P62_T032475"; product "transcript variant X4"; protein_id "KAF7223428.1"; exon_number "13";
CM025012.1	Genbank	CDS	13793761	13794142	.	-	1	gene_id "G4P62_019740"; transcript_id "gnl|WGS:JAAVVJ|G4P62_T032475"; gbkey "CDS"; gene "smg7"; locus_tag "G4P62_019740"; orig_transcript_id "gnl|WGS:JAAVVJ|G4P62_T032475"; product "transcript variant X4"; protein_id "KAF7223428.1"; exon_number "14";
CM025012.1	Genbank	CDS	13793552	13793669	.	-	0	gene_id "G4P62_019740"; transcript_id "gnl|WGS:JAAVVJ|G4P62_T032475"; gbkey "CDS"; gene "smg7"; locus_tag "G4P62_019740"; orig_transcript_id "gnl|WGS:JAAVVJ|G4P62_T032475"; product "transcript variant X4"; protein_id "KAF7223428.1"; exon_number "15";
CM025012.1	Genbank	CDS	13793170	13793462	.	-	2	gene_id "G4P62_019740"; transcript_id "gnl|WGS:JAAVVJ|G4P62_T032475"; gbkey "CDS"; gene "smg7"; locus_tag "G4P62_019740"; orig_transcript_id "gnl|WGS:JAAVVJ|G4P62_T032475"; product "transcript variant X4"; protein_id "KAF7223428.1"; exon_number "16";
CM025012.1	Genbank	CDS	13792758	13793096	.	-	0	gene_id "G4P62_019740"; transcript_id "gnl|WGS:JAAVVJ|G4P62_T032475"; gbkey "CDS"; gene "smg7"; locus_tag "G4P62_019740"; orig_transcript_id "gnl|WGS:JAAVVJ|G4P62_T032475"; product "transcript variant X4"; protein_id "KAF7223428.1"; exon_number "17";
CM025012.1	Genbank	CDS	13791066	13791152	.	-	0	gene_id "G4P62_019740"; transcript_id "gnl|WGS:JAAVVJ|G4P62_T032475"; gbkey "CDS"; gene "smg7"; locus_tag "G4P62_019740"; orig_transcript_id "gnl|WGS:JAAVVJ|G4P62_T032475"; product "transcript variant X4"; protein_id "KAF7223428.1"; exon_number "18";
CM025012.1	Genbank	CDS	13790828	13790978	.	-	0	gene_id "G4P62_019740"; transcript_id "gnl|WGS:JAAVVJ|G4P62_T032475"; gbkey "CDS"; gene "smg7"; locus_tag "G4P62_019740"; orig_transcript_id "gnl|WGS:JAAVVJ|G4P62_T032475"; product "transcript variant X4"; protein_id "KAF7223428.1"; exon_number "19";
CM025012.1	Genbank	CDS	13790584	13790754	.	-	2	gene_id "G4P62_019740"; transcript_id "gnl|WGS:JAAVVJ|G4P62_T032475"; gbkey "CDS"; gene "smg7"; locus_tag "G4P62_019740"; orig_transcript_id "gnl|WGS:JAAVVJ|G4P62_T032475"; product "transcript variant X4"; protein_id "KAF7223428.1"; exon_number "20";
CM025012.1	Genbank	CDS	13789348	13789496	.	-	2	gene_id "G4P62_019740"; transcript_id "gnl|WGS:JAAVVJ|G4P62_T032475"; gbkey "CDS"; gene "smg7"; locus_tag "G4P62_019740"; orig_transcript_id "gnl|WGS:JAAVVJ|G4P62_T032475"; product "transcript variant X4"; protein_id "KAF7223428.1"; exon_number "21";
CM025012.1	Genbank	CDS	13778594	13778704	.	-	0	gene_id "G4P62_019740"; transcript_id "gnl|WGS:JAAVVJ|G4P62_T032475"; gbkey "CDS"; gene "smg7"; locus_tag "G4P62_019740"; orig_transcript_id "gnl|WGS:JAAVVJ|G4P62_T032475"; product "transcript variant X4"; protein_id "KAF7223428.1"; exon_number "22";
CM025012.1	Genbank	start_codon	13804906	13804908	.	-	0	gene_id "G4P62_019740"; transcript_id "gnl|WGS:JAAVVJ|G4P62_T032475"; gbkey "CDS"; gene "smg7"; locus_tag "G4P62_019740"; orig_transcript_id "gnl|WGS:JAAVVJ|G4P62_T032475"; product "transcript variant X4"; protein_id "KAF7223428.1"; exon_number "1";
CM025012.1	Genbank	stop_codon	13778591	13778593	.	-	0	gene_id "G4P62_019740"; transcript_id "gnl|WGS:JAAVVJ|G4P62_T032475"; gbkey "CDS"; gene "smg7"; locus_tag "G4P62_019740"; orig_transcript_id "gnl|WGS:JAAVVJ|G4P62_T032475"; product "transcript variant X4"; protein_id "KAF7223428.1"; exon_number "22";
CM025012.1	Genbank	transcript	13776881	13805018	.	-	.	gene_id "G4P62_019740"; transcript_id "gnl|WGS:JAAVVJ|G4P62_T032474"; gbkey "mRNA"; gene "smg7"; locus_tag "G4P62_019740"; note "transcript variant X2"; orig_protein_id "gnl|WGS:JAAVVJ|G4P62_P032474"; orig_transcript_id "gnl|WGS:JAAVVJ|G4P62_T032474"; product "SMG7 nonsense mediated mRNA decay factor"; transcript_biotype "mRNA";
CM025012.1	Genbank	exon	13804883	13805018	.	-	.	gene_id "G4P62_019740"; transcript_id "gnl|WGS:JAAVVJ|G4P62_T032474"; gene "smg7"; locus_tag "G4P62_019740"; note "transcript variant X2"; orig_protein_id "gnl|WGS:JAAVVJ|G4P62_P032474"; orig_transcript_id "gnl|WGS:JAAVVJ|G4P62_T032474"; product "SMG7 nonsense mediated mRNA decay factor"; transcript_biotype "mRNA"; exon_number "1";
CM025012.1	Genbank	exon	13804215	13804246	.	-	.	gene_id "G4P62_019740"; transcript_id "gnl|WGS:JAAVVJ|G4P62_T032474"; gene "smg7"; locus_tag "G4P62_019740"; note "transcript variant X2"; orig_protein_id "gnl|WGS:JAAVVJ|G4P62_P032474"; orig_transcript_id "gnl|WGS:JAAVVJ|G4P62_T032474"; product "SMG7 nonsense mediated mRNA decay factor"; transcript_biotype "mRNA"; exon_number "2";
CM025012.1	Genbank	exon	13803448	13803565	.	-	.	gene_id "G4P62_019740"; transcript_id "gnl|WGS:JAAVVJ|G4P62_T032474"; gene "smg7"; locus_tag "G4P62_019740"; note "transcript variant X2"; orig_protein_id "gnl|WGS:JAAVVJ|G4P62_P032474"; orig_transcript_id "gnl|WGS:JAAVVJ|G4P62_T032474"; product "SMG7 nonsense mediated mRNA decay factor"; transcript_biotype "mRNA"; exon_number "3";
CM025012.1	Genbank	exon	13803125	13803257	.	-	.	gene_id "G4P62_019740"; transcript_id "gnl|WGS:JAAVVJ|G4P62_T032474"; gene "smg7"; locus_tag "G4P62_019740"; note "transcript variant X2"; orig_protein_id "gnl|WGS:JAAVVJ|G4P62_P032474"; orig_transcript_id "gnl|WGS:JAAVVJ|G4P62_T032474"; product "SMG7 nonsense mediated mRNA decay factor"; transcript_biotype "mRNA"; exon_number "4";
CM025012.1	Genbank	exon	13801894	13802065	.	-	.	gene_id "G4P62_019740"; transcript_id "gnl|WGS:JAAVVJ|G4P62_T032474"; gene "smg7"; locus_tag "G4P62_019740"; note "transcript variant X2"; orig_protein_id "gnl|WGS:JAAVVJ|G4P62_P032474"; orig_transcript_id "gnl|WGS:JAAVVJ|G4P62_T032474"; product "SMG7 nonsense mediated mRNA decay factor"; transcript_biotype "mRNA"; exon_number "5";
CM025012.1	Genbank	exon	13801743	13801814	.	-	.	gene_id "G4P62_019740"; transcript_id "gnl|WGS:JAAVVJ|G4P62_T032474"; gene "smg7"; locus_tag "G4P62_019740"; note "transcript variant X2"; orig_protein_id "gnl|WGS:JAAVVJ|G4P62_P032474"; orig_transcript_id "gnl|WGS:JAAVVJ|G4P62_T032474"; product "SMG7 nonsense mediated mRNA decay factor"; transcript_biotype "mRNA"; exon_number "6";
CM025012.1	Genbank	exon	13801507	13801657	.	-	.	gene_id "G4P62_019740"; transcript_id "gnl|WGS:JAAVVJ|G4P62_T032474"; gene "smg7"; locus_tag "G4P62_019740"; note "transcript variant X2"; orig_protein_id "gnl|WGS:JAAVVJ|G4P62_P032474"; orig_transcript_id "gnl|WGS:JAAVVJ|G4P62_T032474"; product "SMG7 nonsense mediated mRNA decay factor"; transcript_biotype "mRNA"; exon_number "7";
CM025012.1	Genbank	exon	13801291	13801426	.	-	.	gene_id "G4P62_019740"; transcript_id "gnl|WGS:JAAVVJ|G4P62_T032474"; gene "smg7"; locus_tag "G4P62_019740"; note "transcript variant X2"; orig_protein_id "gnl|WGS:JAAVVJ|G4P62_P032474"; orig_transcript_id "gnl|WGS:JAAVVJ|G4P62_T032474"; product "SMG7 nonsense mediated mRNA decay factor"; transcript_biotype "mRNA"; exon_number "8";
CM025012.1	Genbank	exon	13800190	13800352	.	-	.	gene_id "G4P62_019740"; transcript_id "gnl|WGS:JAAVVJ|G4P62_T032474"; gene "smg7"; locus_tag "G4P62_019740"; note "transcript variant X2"; orig_protein_id "gnl|WGS:JAAVVJ|G4P62_P032474"; orig_transcript_id "gnl|WGS:JAAVVJ|G4P62_T032474"; product "SMG7 nonsense mediated mRNA decay factor"; transcript_biotype "mRNA"; exon_number "9";
CM025012.1	Genbank	exon	13794723	13794882	.	-	.	gene_id "G4P62_019740"; transcript_id "gnl|WGS:JAAVVJ|G4P62_T032474"; gene "smg7"; locus_tag "G4P62_019740"; note "transcript variant X2"; orig_protein_id "gnl|WGS:JAAVVJ|G4P62_P032474"; orig_transcript_id "gnl|WGS:JAAVVJ|G4P62_T032474"; product "SMG7 nonsense mediated mRNA decay factor"; transcript_biotype "mRNA"; exon_number "10";
CM025012.1	Genbank	exon	13794580	13794650	.	-	.	gene_id "G4P62_019740"; transcript_id "gnl|WGS:JAAVVJ|G4P62_T032474"; gene "smg7"; locus_tag "G4P62_019740"; note "transcript variant X2"; orig_protein_id "gnl|WGS:JAAVVJ|G4P62_P032474"; orig_transcript_id "gnl|WGS:JAAVVJ|G4P62_T032474"; product "SMG7 nonsense mediated mRNA decay factor"; transcript_biotype "mRNA"; exon_number "11";
CM025012.1	Genbank	exon	13794444	13794504	.	-	.	gene_id "G4P62_019740"; transcript_id "gnl|WGS:JAAVVJ|G4P62_T032474"; gene "smg7"; locus_tag "G4P62_019740"; note "transcript variant X2"; orig_protein_id "gnl|WGS:JAAVVJ|G4P62_P032474"; orig_transcript_id "gnl|WGS:JAAVVJ|G4P62_T032474"; product "SMG7 nonsense mediated mRNA decay factor"; transcript_biotype "mRNA"; exon_number "12";
CM025012.1	Genbank	exon	13794241	13794360	.	-	.	gene_id "G4P62_019740"; transcript_id "gnl|WGS:JAAVVJ|G4P62_T032474"; gene "smg7"; locus_tag "G4P62_019740"; note "transcript variant X2"; orig_protein_id "gnl|WGS:JAAVVJ|G4P62_P032474"; orig_transcript_id "gnl|WGS:JAAVVJ|G4P62_T032474"; product "SMG7 nonsense mediated mRNA decay factor"; transcript_biotype "mRNA"; exon_number "13";
CM025012.1	Genbank	exon	13793761	13794142	.	-	.	gene_id "G4P62_019740"; transcript_id "gnl|WGS:JAAVVJ|G4P62_T032474"; gene "smg7"; locus_tag "G4P62_019740"; note "transcript variant X2"; orig_protein_id "gnl|WGS:JAAVVJ|G4P62_P032474"; orig_transcript_id "gnl|WGS:JAAVVJ|G4P62_T032474"; product "SMG7 nonsense mediated mRNA decay factor"; transcript_biotype "mRNA"; exon_number "14";
CM025012.1	Genbank	exon	13793552	13793669	.	-	.	gene_id "G4P62_019740"; transcript_id "gnl|WGS:JAAVVJ|G4P62_T032474"; gene "smg7"; locus_tag "G4P62_019740"; note "transcript variant X2"; orig_protein_id "gnl|WGS:JAAVVJ|G4P62_P032474"; orig_transcript_id "gnl|WGS:JAAVVJ|G4P62_T032474"; product "SMG7 nonsense mediated mRNA decay factor"; transcript_biotype "mRNA"; exon_number "15";
CM025012.1	Genbank	exon	13793170	13793462	.	-	.	gene_id "G4P62_019740"; transcript_id "gnl|WGS:JAAVVJ|G4P62_T032474"; gene "smg7"; locus_tag "G4P62_019740"; note "transcript variant X2"; orig_protein_id "gnl|WGS:JAAVVJ|G4P62_P032474"; orig_transcript_id "gnl|WGS:JAAVVJ|G4P62_T032474"; product "SMG7 nonsense mediated mRNA decay factor"; transcript_biotype "mRNA"; exon_number "16";
CM025012.1	Genbank	exon	13792758	13793096	.	-	.	gene_id "G4P62_019740"; transcript_id "gnl|WGS:JAAVVJ|G4P62_T032474"; gene "smg7"; locus_tag "G4P62_019740"; note "transcript variant X2"; orig_protein_id "gnl|WGS:JAAVVJ|G4P62_P032474"; orig_transcript_id "gnl|WGS:JAAVVJ|G4P62_T032474"; product "SMG7 nonsense mediated mRNA decay factor"; transcript_biotype "mRNA"; exon_number "17";
CM025012.1	Genbank	exon	13792229	13792378	.	-	.	gene_id "G4P62_019740"; transcript_id "gnl|WGS:JAAVVJ|G4P62_T032474"; gene "smg7"; locus_tag "G4P62_019740"; note "transcript variant X2"; orig_protein_id "gnl|WGS:JAAVVJ|G4P62_P032474"; orig_transcript_id "gnl|WGS:JAAVVJ|G4P62_T032474"; product "SMG7 nonsense mediated mRNA decay factor"; transcript_biotype "mRNA"; exon_number "18";
CM025012.1	Genbank	exon	13791066	13791152	.	-	.	gene_id "G4P62_019740"; transcript_id "gnl|WGS:JAAVVJ|G4P62_T032474"; gene "smg7"; locus_tag "G4P62_019740"; note "transcript variant X2"; orig_protein_id "gnl|WGS:JAAVVJ|G4P62_P032474"; orig_transcript_id "gnl|WGS:JAAVVJ|G4P62_T032474"; product "SMG7 nonsense mediated mRNA decay factor"; transcript_biotype "mRNA"; exon_number "19";
CM025012.1	Genbank	exon	13790828	13790978	.	-	.	gene_id "G4P62_019740"; transcript_id "gnl|WGS:JAAVVJ|G4P62_T032474"; gene "smg7"; locus_tag "G4P62_019740"; note "transcript variant X2"; orig_protein_id "gnl|WGS:JAAVVJ|G4P62_P032474"; orig_transcript_id "gnl|WGS:JAAVVJ|G4P62_T032474"; product "SMG7 nonsense mediated mRNA decay factor"; transcript_biotype "mRNA"; exon_number "20";
CM025012.1	Genbank	exon	13790584	13790754	.	-	.	gene_id "G4P62_019740"; transcript_id "gnl|WGS:JAAVVJ|G4P62_T032474"; gene "smg7"; locus_tag "G4P62_019740"; note "transcript variant X2"; orig_protein_id "gnl|WGS:JAAVVJ|G4P62_P032474"; orig_transcript_id "gnl|WGS:JAAVVJ|G4P62_T032474"; product "SMG7 nonsense mediated mRNA decay factor"; transcript_biotype "mRNA"; exon_number "21";
CM025012.1	Genbank	exon	13789348	13789496	.	-	.	gene_id "G4P62_019740"; transcript_id "gnl|WGS:JAAVVJ|G4P62_T032474"; gene "smg7"; locus_tag "G4P62_019740"; note "transcript variant X2"; orig_protein_id "gnl|WGS:JAAVVJ|G4P62_P032474"; orig_transcript_id "gnl|WGS:JAAVVJ|G4P62_T032474"; product "SMG7 nonsense mediated mRNA decay factor"; transcript_biotype "mRNA"; exon_number "22";
CM025012.1	Genbank	exon	13776881	13778704	.	-	.	gene_id "G4P62_019740"; transcript_id "gnl|WGS:JAAVVJ|G4P62_T032474"; gene "smg7"; locus_tag "G4P62_019740"; note "transcript variant X2"; orig_protein_id "gnl|WGS:JAAVVJ|G4P62_P032474"; orig_transcript_id "gnl|WGS:JAAVVJ|G4P62_T032474"; product "SMG7 nonsense mediated mRNA decay factor"; transcript_biotype "mRNA"; exon_number "23";
CM025012.1	Genbank	CDS	13804883	13804908	.	-	0	gene_id "G4P62_019740"; transcript_id "gnl|WGS:JAAVVJ|G4P62_T032474"; gbkey "CDS"; gene "smg7"; locus_tag "G4P62_019740"; orig_transcript_id "gnl|WGS:JAAVVJ|G4P62_T032474"; product "transcript variant X2"; protein_id "KAF7223427.1"; exon_number "1";
CM025012.1	Genbank	CDS	13804215	13804246	.	-	1	gene_id "G4P62_019740"; transcript_id "gnl|WGS:JAAVVJ|G4P62_T032474"; gbkey "CDS"; gene "smg7"; locus_tag "G4P62_019740"; orig_transcript_id "gnl|WGS:JAAVVJ|G4P62_T032474"; product "transcript variant X2"; protein_id "KAF7223427.1"; exon_number "2";
CM025012.1	Genbank	CDS	13803448	13803565	.	-	2	gene_id "G4P62_019740"; transcript_id "gnl|WGS:JAAVVJ|G4P62_T032474"; gbkey "CDS"; gene "smg7"; locus_tag "G4P62_019740"; orig_transcript_id "gnl|WGS:JAAVVJ|G4P62_T032474"; product "transcript variant X2"; protein_id "KAF7223427.1"; exon_number "3";
CM025012.1	Genbank	CDS	13803125	13803257	.	-	1	gene_id "G4P62_019740"; transcript_id "gnl|WGS:JAAVVJ|G4P62_T032474"; gbkey "CDS"; gene "smg7"; locus_tag "G4P62_019740"; orig_transcript_id "gnl|WGS:JAAVVJ|G4P62_T032474"; product "transcript variant X2"; protein_id "KAF7223427.1"; exon_number "4";
CM025012.1	Genbank	CDS	13801894	13802065	.	-	0	gene_id "G4P62_019740"; transcript_id "gnl|WGS:JAAVVJ|G4P62_T032474"; gbkey "CDS"; gene "smg7"; locus_tag "G4P62_019740"; orig_transcript_id "gnl|WGS:JAAVVJ|G4P62_T032474"; product "transcript variant X2"; protein_id "KAF7223427.1"; exon_number "5";
CM025012.1	Genbank	CDS	13801743	13801814	.	-	2	gene_id "G4P62_019740"; transcript_id "gnl|WGS:JAAVVJ|G4P62_T032474"; gbkey "CDS"; gene "smg7"; locus_tag "G4P62_019740"; orig_transcript_id "gnl|WGS:JAAVVJ|G4P62_T032474"; product "transcript variant X2"; protein_id "KAF7223427.1"; exon_number "6";
CM025012.1	Genbank	CDS	13801507	13801657	.	-	2	gene_id "G4P62_019740"; transcript_id "gnl|WGS:JAAVVJ|G4P62_T032474"; gbkey "CDS"; gene "smg7"; locus_tag "G4P62_019740"; orig_transcript_id "gnl|WGS:JAAVVJ|G4P62_T032474"; product "transcript variant X2"; protein_id "KAF7223427.1"; exon_number "7";
CM025012.1	Genbank	CDS	13801291	13801426	.	-	1	gene_id "G4P62_019740"; transcript_id "gnl|WGS:JAAVVJ|G4P62_T032474"; gbkey "CDS"; gene "smg7"; locus_tag "G4P62_019740"; orig_transcript_id "gnl|WGS:JAAVVJ|G4P62_T032474"; product "transcript variant X2"; protein_id "KAF7223427.1"; exon_number "8";
CM025012.1	Genbank	CDS	13800190	13800352	.	-	0	gene_id "G4P62_019740"; transcript_id "gnl|WGS:JAAVVJ|G4P62_T032474"; gbkey "CDS"; gene "smg7"; locus_tag "G4P62_019740"; orig_transcript_id "gnl|WGS:JAAVVJ|G4P62_T032474"; product "transcript variant X2"; protein_id "KAF7223427.1"; exon_number "9";
CM025012.1	Genbank	CDS	13794723	13794882	.	-	2	gene_id "G4P62_019740"; transcript_id "gnl|WGS:JAAVVJ|G4P62_T032474"; gbkey "CDS"; gene "smg7"; locus_tag "G4P62_019740"; orig_transcript_id "gnl|WGS:JAAVVJ|G4P62_T032474"; product "transcript variant X2"; protein_id "KAF7223427.1"; exon_number "10";
CM025012.1	Genbank	CDS	13794580	13794650	.	-	1	gene_id "G4P62_019740"; transcript_id "gnl|WGS:JAAVVJ|G4P62_T032474"; gbkey "CDS"; gene "smg7"; locus_tag "G4P62_019740"; orig_transcript_id "gnl|WGS:JAAVVJ|G4P62_T032474"; product "transcript variant X2"; protein_id "KAF7223427.1"; exon_number "11";
CM025012.1	Genbank	CDS	13794444	13794504	.	-	2	gene_id "G4P62_019740"; transcript_id "gnl|WGS:JAAVVJ|G4P62_T032474"; gbkey "CDS"; gene "smg7"; locus_tag "G4P62_019740"; orig_transcript_id "gnl|WGS:JAAVVJ|G4P62_T032474"; product "transcript variant X2"; protein_id "KAF7223427.1"; exon_number "12";
CM025012.1	Genbank	CDS	13794241	13794360	.	-	1	gene_id "G4P62_019740"; transcript_id "gnl|WGS:JAAVVJ|G4P62_T032474"; gbkey "CDS"; gene "smg7"; locus_tag "G4P62_019740"; orig_transcript_id "gnl|WGS:JAAVVJ|G4P62_T032474"; product "transcript variant X2"; protein_id "KAF7223427.1"; exon_number "13";
CM025012.1	Genbank	CDS	13793761	13794142	.	-	1	gene_id "G4P62_019740"; transcript_id "gnl|WGS:JAAVVJ|G4P62_T032474"; gbkey "CDS"; gene "smg7"; locus_tag "G4P62_019740"; orig_transcript_id "gnl|WGS:JAAVVJ|G4P62_T032474"; product "transcript variant X2"; protein_id "KAF7223427.1"; exon_number "14";
CM025012.1	Genbank	CDS	13793552	13793669	.	-	0	gene_id "G4P62_019740"; transcript_id "gnl|WGS:JAAVVJ|G4P62_T032474"; gbkey "CDS"; gene "smg7"; locus_tag "G4P62_019740"; orig_transcript_id "gnl|WGS:JAAVVJ|G4P62_T032474"; product "transcript variant X2"; protein_id "KAF7223427.1"; exon_number "15";
CM025012.1	Genbank	CDS	13793170	13793462	.	-	2	gene_id "G4P62_019740"; transcript_id "gnl|WGS:JAAVVJ|G4P62_T032474"; gbkey "CDS"; gene "smg7"; locus_tag "G4P62_019740"; orig_transcript_id "gnl|WGS:JAAVVJ|G4P62_T032474"; product "transcript variant X2"; protein_id "KAF7223427.1"; exon_number "16";
CM025012.1	Genbank	CDS	13792758	13793096	.	-	0	gene_id "G4P62_019740"; transcript_id "gnl|WGS:JAAVVJ|G4P62_T032474"; gbkey "CDS"; gene "smg7"; locus_tag "G4P62_019740"; orig_transcript_id "gnl|WGS:JAAVVJ|G4P62_T032474"; product "transcript variant X2"; protein_id "KAF7223427.1"; exon_number "17";
CM025012.1	Genbank	CDS	13792229	13792378	.	-	0	gene_id "G4P62_019740"; transcript_id "gnl|WGS:JAAVVJ|G4P62_T032474"; gbkey "CDS"; gene "smg7"; locus_tag "G4P62_019740"; orig_transcript_id "gnl|WGS:JAAVVJ|G4P62_T032474"; product "transcript variant X2"; protein_id "KAF7223427.1"; exon_number "18";
CM025012.1	Genbank	CDS	13791066	13791152	.	-	0	gene_id "G4P62_019740"; transcript_id "gnl|WGS:JAAVVJ|G4P62_T032474"; gbkey "CDS"; gene "smg7"; locus_tag "G4P62_019740"; orig_transcript_id "gnl|WGS:JAAVVJ|G4P62_T032474"; product "transcript variant X2"; protein_id "KAF7223427.1"; exon_number "19";
CM025012.1	Genbank	CDS	13790828	13790978	.	-	0	gene_id "G4P62_019740"; transcript_id "gnl|WGS:JAAVVJ|G4P62_T032474"; gbkey "CDS"; gene "smg7"; locus_tag "G4P62_019740"; orig_transcript_id "gnl|WGS:JAAVVJ|G4P62_T032474"; product "transcript variant X2"; protein_id "KAF7223427.1"; exon_number "20";
CM025012.1	Genbank	CDS	13790584	13790754	.	-	2	gene_id "G4P62_019740"; transcript_id "gnl|WGS:JAAVVJ|G4P62_T032474"; gbkey "CDS"; gene "smg7"; locus_tag "G4P62_019740"; orig_transcript_id "gnl|WGS:JAAVVJ|G4P62_T032474"; product "transcript variant X2"; protein_id "KAF7223427.1"; exon_number "21";
CM025012.1	Genbank	CDS	13789348	13789496	.	-	2	gene_id "G4P62_019740"; transcript_id "gnl|WGS:JAAVVJ|G4P62_T032474"; gbkey "CDS"; gene "smg7"; locus_tag "G4P62_019740"; orig_transcript_id "gnl|WGS:JAAVVJ|G4P62_T032474"; product "transcript variant X2"; protein_id "KAF7223427.1"; exon_number "22";
CM025012.1	Genbank	CDS	13778594	13778704	.	-	0	gene_id "G4P62_019740"; transcript_id "gnl|WGS:JAAVVJ|G4P62_T032474"; gbkey "CDS"; gene "smg7"; locus_tag "G4P62_019740"; orig_transcript_id "gnl|WGS:JAAVVJ|G4P62_T032474"; product "transcript variant X2"; protein_id "KAF7223427.1"; exon_number "23";
CM025012.1	Genbank	start_codon	13804906	13804908	.	-	0	gene_id "G4P62_019740"; transcript_id "gnl|WGS:JAAVVJ|G4P62_T032474"; gbkey "CDS"; gene "smg7"; locus_tag "G4P62_019740"; orig_transcript_id "gnl|WGS:JAAVVJ|G4P62_T032474"; product "transcript variant X2"; protein_id "KAF7223427.1"; exon_number "1";
CM025012.1	Genbank	stop_codon	13778591	13778593	.	-	0	gene_id "G4P62_019740"; transcript_id "gnl|WGS:JAAVVJ|G4P62_T032474"; gbkey "CDS"; gene "smg7"; locus_tag "G4P62_019740"; orig_transcript_id "gnl|WGS:JAAVVJ|G4P62_T032474"; product "transcript variant X2"; protein_id "KAF7223427.1"; exon_number "23";
CM025012.1	Genbank	transcript	13776881	13805018	.	-	.	gene_id "G4P62_019740"; transcript_id "gnl|WGS:JAAVVJ|G4P62_T032473"; gbkey "mRNA"; gene "smg7"; locus_tag "G4P62_019740"; note "transcript variant X1"; orig_protein_id "gnl|WGS:JAAVVJ|G4P62_P032473"; orig_transcript_id "gnl|WGS:JAAVVJ|G4P62_T032473"; product "SMG7 nonsense mediated mRNA decay factor"; transcript_biotype "mRNA";
CM025012.1	Genbank	exon	13804883	13805018	.	-	.	gene_id "G4P62_019740"; transcript_id "gnl|WGS:JAAVVJ|G4P62_T032473"; gene "smg7"; locus_tag "G4P62_019740"; note "transcript variant X1"; orig_protein_id "gnl|WGS:JAAVVJ|G4P62_P032473"; orig_transcript_id "gnl|WGS:JAAVVJ|G4P62_T032473"; product "SMG7 nonsense mediated mRNA decay factor"; transcript_biotype "mRNA"; exon_number "1";
CM025012.1	Genbank	exon	13804215	13804246	.	-	.	gene_id "G4P62_019740"; transcript_id "gnl|WGS:JAAVVJ|G4P62_T032473"; gene "smg7"; locus_tag "G4P62_019740"; note "transcript variant X1"; orig_protein_id "gnl|WGS:JAAVVJ|G4P62_P032473"; orig_transcript_id "gnl|WGS:JAAVVJ|G4P62_T032473"; product "SMG7 nonsense mediated mRNA decay factor"; transcript_biotype "mRNA"; exon_number "2";
CM025012.1	Genbank	exon	13803448	13803565	.	-	.	gene_id "G4P62_019740"; transcript_id "gnl|WGS:JAAVVJ|G4P62_T032473"; gene "smg7"; locus_tag "G4P62_019740"; note "transcript variant X1"; orig_protein_id "gnl|WGS:JAAVVJ|G4P62_P032473"; orig_transcript_id "gnl|WGS:JAAVVJ|G4P62_T032473"; product "SMG7 nonsense mediated mRNA decay factor"; transcript_biotype "mRNA"; exon_number "3";
CM025012.1	Genbank	exon	13803125	13803257	.	-	.	gene_id "G4P62_019740"; transcript_id "gnl|WGS:JAAVVJ|G4P62_T032473"; gene "smg7"; locus_tag "G4P62_019740"; note "transcript variant X1"; orig_protein_id "gnl|WGS:JAAVVJ|G4P62_P032473"; orig_transcript_id "gnl|WGS:JAAVVJ|G4P62_T032473"; product "SMG7 nonsense mediated mRNA decay factor"; transcript_biotype "mRNA"; exon_number "4";
CM025012.1	Genbank	exon	13801894	13802065	.	-	.	gene_id "G4P62_019740"; transcript_id "gnl|WGS:JAAVVJ|G4P62_T032473"; gene "smg7"; locus_tag "G4P62_019740"; note "transcript variant X1"; orig_protein_id "gnl|WGS:JAAVVJ|G4P62_P032473"; orig_transcript_id "gnl|WGS:JAAVVJ|G4P62_T032473"; product "SMG7 nonsense mediated mRNA decay factor"; transcript_biotype "mRNA"; exon_number "5";
CM025012.1	Genbank	exon	13801743	13801814	.	-	.	gene_id "G4P62_019740"; transcript_id "gnl|WGS:JAAVVJ|G4P62_T032473"; gene "smg7"; locus_tag "G4P62_019740"; note "transcript variant X1"; orig_protein_id "gnl|WGS:JAAVVJ|G4P62_P032473"; orig_transcript_id "gnl|WGS:JAAVVJ|G4P62_T032473"; product "SMG7 nonsense mediated mRNA decay factor"; transcript_biotype "mRNA"; exon_number "6";
CM025012.1	Genbank	exon	13801507	13801657	.	-	.	gene_id "G4P62_019740"; transcript_id "gnl|WGS:JAAVVJ|G4P62_T032473"; gene "smg7"; locus_tag "G4P62_019740"; note "transcript variant X1"; orig_protein_id "gnl|WGS:JAAVVJ|G4P62_P032473"; orig_transcript_id "gnl|WGS:JAAVVJ|G4P62_T032473"; product "SMG7 nonsense mediated mRNA decay factor"; transcript_biotype "mRNA"; exon_number "7";
CM025012.1	Genbank	exon	13801291	13801426	.	-	.	gene_id "G4P62_019740"; transcript_id "gnl|WGS:JAAVVJ|G4P62_T032473"; gene "smg7"; locus_tag "G4P62_019740"; note "transcript variant X1"; orig_protein_id "gnl|WGS:JAAVVJ|G4P62_P032473"; orig_transcript_id "gnl|WGS:JAAVVJ|G4P62_T032473"; product "SMG7 nonsense mediated mRNA decay factor"; transcript_biotype "mRNA"; exon_number "8";
CM025012.1	Genbank	exon	13800190	13800352	.	-	.	gene_id "G4P62_019740"; transcript_id "gnl|WGS:JAAVVJ|G4P62_T032473"; gene "smg7"; locus_tag "G4P62_019740"; note "transcript variant X1"; orig_protein_id "gnl|WGS:JAAVVJ|G4P62_P032473"; orig_transcript_id "gnl|WGS:JAAVVJ|G4P62_T032473"; product "SMG7 nonsense mediated mRNA decay factor"; transcript_biotype "mRNA"; exon_number "9";
CM025012.1	Genbank	exon	13794723	13794882	.	-	.	gene_id "G4P62_019740"; transcript_id "gnl|WGS:JAAVVJ|G4P62_T032473"; gene "smg7"; locus_tag "G4P62_019740"; note "transcript variant X1"; orig_protein_id "gnl|WGS:JAAVVJ|G4P62_P032473"; orig_transcript_id "gnl|WGS:JAAVVJ|G4P62_T032473"; product "SMG7 nonsense mediated mRNA decay factor"; transcript_biotype "mRNA"; exon_number "10";
CM025012.1	Genbank	exon	13794580	13794650	.	-	.	gene_id "G4P62_019740"; transcript_id "gnl|WGS:JAAVVJ|G4P62_T032473"; gene "smg7"; locus_tag "G4P62_019740"; note "transcript variant X1"; orig_protein_id "gnl|WGS:JAAVVJ|G4P62_P032473"; orig_transcript_id "gnl|WGS:JAAVVJ|G4P62_T032473"; product "SMG7 nonsense mediated mRNA decay factor"; transcript_biotype "mRNA"; exon_number "11";
CM025012.1	Genbank	exon	13794444	13794504	.	-	.	gene_id "G4P62_019740"; transcript_id "gnl|WGS:JAAVVJ|G4P62_T032473"; gene "smg7"; locus_tag "G4P62_019740"; note "transcript variant X1"; orig_protein_id "gnl|WGS:JAAVVJ|G4P62_P032473"; orig_transcript_id "gnl|WGS:JAAVVJ|G4P62_T032473"; product "SMG7 nonsense mediated mRNA decay factor"; transcript_biotype "mRNA"; exon_number "12";
CM025012.1	Genbank	exon	13794241	13794360	.	-	.	gene_id "G4P62_019740"; transcript_id "gnl|WGS:JAAVVJ|G4P62_T032473"; gene "smg7"; locus_tag "G4P62_019740"; note "transcript variant X1"; orig_protein_id "gnl|WGS:JAAVVJ|G4P62_P032473"; orig_transcript_id "gnl|WGS:JAAVVJ|G4P62_T032473"; product "SMG7 nonsense mediated mRNA decay factor"; transcript_biotype "mRNA"; exon_number "13";
CM025012.1	Genbank	exon	13793761	13794142	.	-	.	gene_id "G4P62_019740"; transcript_id "gnl|WGS:JAAVVJ|G4P62_T032473"; gene "smg7"; locus_tag "G4P62_019740"; note "transcript variant X1"; orig_protein_id "gnl|WGS:JAAVVJ|G4P62_P032473"; orig_transcript_id "gnl|WGS:JAAVVJ|G4P62_T032473"; product "SMG7 nonsense mediated mRNA decay factor"; transcript_biotype "mRNA"; exon_number "14";
CM025012.1	Genbank	exon	13793552	13793669	.	-	.	gene_id "G4P62_019740"; transcript_id "gnl|WGS:JAAVVJ|G4P62_T032473"; gene "smg7"; locus_tag "G4P62_019740"; note "transcript variant X1"; orig_protein_id "gnl|WGS:JAAVVJ|G4P62_P032473"; orig_transcript_id "gnl|WGS:JAAVVJ|G4P62_T032473"; product "SMG7 nonsense mediated mRNA decay factor"; transcript_biotype "mRNA"; exon_number "15";
CM025012.1	Genbank	exon	13793170	13793462	.	-	.	gene_id "G4P62_019740"; transcript_id "gnl|WGS:JAAVVJ|G4P62_T032473"; gene "smg7"; locus_tag "G4P62_019740"; note "transcript variant X1"; orig_protein_id "gnl|WGS:JAAVVJ|G4P62_P032473"; orig_transcript_id "gnl|WGS:JAAVVJ|G4P62_T032473"; product "SMG7 nonsense mediated mRNA decay factor"; transcript_biotype "mRNA"; exon_number "16";
CM025012.1	Genbank	exon	13792758	13793096	.	-	.	gene_id "G4P62_019740"; transcript_id "gnl|WGS:JAAVVJ|G4P62_T032473"; gene "smg7"; locus_tag "G4P62_019740"; note "transcript variant X1"; orig_protein_id "gnl|WGS:JAAVVJ|G4P62_P032473"; orig_transcript_id "gnl|WGS:JAAVVJ|G4P62_T032473"; product "SMG7 nonsense mediated mRNA decay factor"; transcript_biotype "mRNA"; exon_number "17";
CM025012.1	Genbank	exon	13792229	13792381	.	-	.	gene_id "G4P62_019740"; transcript_id "gnl|WGS:JAAVVJ|G4P62_T032473"; gene "smg7"; locus_tag "G4P62_019740"; note "transcript variant X1"; orig_protein_id "gnl|WGS:JAAVVJ|G4P62_P032473"; orig_transcript_id "gnl|WGS:JAAVVJ|G4P62_T032473"; product "SMG7 nonsense mediated mRNA decay factor"; transcript_biotype "mRNA"; exon_number "18";
CM025012.1	Genbank	exon	13791066	13791152	.	-	.	gene_id "G4P62_019740"; transcript_id "gnl|WGS:JAAVVJ|G4P62_T032473"; gene "smg7"; locus_tag "G4P62_019740"; note "transcript variant X1"; orig_protein_id "gnl|WGS:JAAVVJ|G4P62_P032473"; orig_transcript_id "gnl|WGS:JAAVVJ|G4P62_T032473"; product "SMG7 nonsense mediated mRNA decay factor"; transcript_biotype "mRNA"; exon_number "19";
CM025012.1	Genbank	exon	13790828	13790978	.	-	.	gene_id "G4P62_019740"; transcript_id "gnl|WGS:JAAVVJ|G4P62_T032473"; gene "smg7"; locus_tag "G4P62_019740"; note "transcript variant X1"; orig_protein_id "gnl|WGS:JAAVVJ|G4P62_P032473"; orig_transcript_id "gnl|WGS:JAAVVJ|G4P62_T032473"; product "SMG7 nonsense mediated mRNA decay factor"; transcript_biotype "mRNA"; exon_number "20";
CM025012.1	Genbank	exon	13790584	13790754	.	-	.	gene_id "G4P62_019740"; transcript_id "gnl|WGS:JAAVVJ|G4P62_T032473"; gene "smg7"; locus_tag "G4P62_019740"; note "transcript variant X1"; orig_protein_id "gnl|WGS:JAAVVJ|G4P62_P032473"; orig_transcript_id "gnl|WGS:JAAVVJ|G4P62_T032473"; product "SMG7 nonsense mediated mRNA decay factor"; transcript_biotype "mRNA"; exon_number "21";
CM025012.1	Genbank	exon	13789348	13789496	.	-	.	gene_id "G4P62_019740"; transcript_id "gnl|WGS:JAAVVJ|G4P62_T032473"; gene "smg7"; locus_tag "G4P62_019740"; note "transcript variant X1"; orig_protein_id "gnl|WGS:JAAVVJ|G4P62_P032473"; orig_transcript_id "gnl|WGS:JAAVVJ|G4P62_T032473"; product "SMG7 nonsense mediated mRNA decay factor"; transcript_biotype "mRNA"; exon_number "22";
CM025012.1	Genbank	exon	13776881	13778704	.	-	.	gene_id "G4P62_019740"; transcript_id "gnl|WGS:JAAVVJ|G4P62_T032473"; gene "smg7"; locus_tag "G4P62_019740"; note "transcript variant X1"; orig_protein_id "gnl|WGS:JAAVVJ|G4P62_P032473"; orig_transcript_id "gnl|WGS:JAAVVJ|G4P62_T032473"; product "SMG7 nonsense mediated mRNA decay factor"; transcript_biotype "mRNA"; exon_number "23";
CM025012.1	Genbank	CDS	13804883	13804908	.	-	0	gene_id "G4P62_019740"; transcript_id "gnl|WGS:JAAVVJ|G4P62_T032473"; gbkey "CDS"; gene "smg7"; locus_tag "G4P62_019740"; orig_transcript_id "gnl|WGS:JAAVVJ|G4P62_T032473"; product "transcript variant X1"; protein_id "KAF7223426.1"; exon_number "1";
CM025012.1	Genbank	CDS	13804215	13804246	.	-	1	gene_id "G4P62_019740"; transcript_id "gnl|WGS:JAAVVJ|G4P62_T032473"; gbkey "CDS"; gene "smg7"; locus_tag "G4P62_019740"; orig_transcript_id "gnl|WGS:JAAVVJ|G4P62_T032473"; product "transcript variant X1"; protein_id "KAF7223426.1"; exon_number "2";
CM025012.1	Genbank	CDS	13803448	13803565	.	-	2	gene_id "G4P62_019740"; transcript_id "gnl|WGS:JAAVVJ|G4P62_T032473"; gbkey "CDS"; gene "smg7"; locus_tag "G4P62_019740"; orig_transcript_id "gnl|WGS:JAAVVJ|G4P62_T032473"; product "transcript variant X1"; protein_id "KAF7223426.1"; exon_number "3";
CM025012.1	Genbank	CDS	13803125	13803257	.	-	1	gene_id "G4P62_019740"; transcript_id "gnl|WGS:JAAVVJ|G4P62_T032473"; gbkey "CDS"; gene "smg7"; locus_tag "G4P62_019740"; orig_transcript_id "gnl|WGS:JAAVVJ|G4P62_T032473"; product "transcript variant X1"; protein_id "KAF7223426.1"; exon_number "4";
CM025012.1	Genbank	CDS	13801894	13802065	.	-	0	gene_id "G4P62_019740"; transcript_id "gnl|WGS:JAAVVJ|G4P62_T032473"; gbkey "CDS"; gene "smg7"; locus_tag "G4P62_019740"; orig_transcript_id "gnl|WGS:JAAVVJ|G4P62_T032473"; product "transcript variant X1"; protein_id "KAF7223426.1"; exon_number "5";
CM025012.1	Genbank	CDS	13801743	13801814	.	-	2	gene_id "G4P62_019740"; transcript_id "gnl|WGS:JAAVVJ|G4P62_T032473"; gbkey "CDS"; gene "smg7"; locus_tag "G4P62_019740"; orig_transcript_id "gnl|WGS:JAAVVJ|G4P62_T032473"; product "transcript variant X1"; protein_id "KAF7223426.1"; exon_number "6";
CM025012.1	Genbank	CDS	13801507	13801657	.	-	2	gene_id "G4P62_019740"; transcript_id "gnl|WGS:JAAVVJ|G4P62_T032473"; gbkey "CDS"; gene "smg7"; locus_tag "G4P62_019740"; orig_transcript_id "gnl|WGS:JAAVVJ|G4P62_T032473"; product "transcript variant X1"; protein_id "KAF7223426.1"; exon_number "7";
CM025012.1	Genbank	CDS	13801291	13801426	.	-	1	gene_id "G4P62_019740"; transcript_id "gnl|WGS:JAAVVJ|G4P62_T032473"; gbkey "CDS"; gene "smg7"; locus_tag "G4P62_019740"; orig_transcript_id "gnl|WGS:JAAVVJ|G4P62_T032473"; product "transcript variant X1"; protein_id "KAF7223426.1"; exon_number "8";
CM025012.1	Genbank	CDS	13800190	13800352	.	-	0	gene_id "G4P62_019740"; transcript_id "gnl|WGS:JAAVVJ|G4P62_T032473"; gbkey "CDS"; gene "smg7"; locus_tag "G4P62_019740"; orig_transcript_id "gnl|WGS:JAAVVJ|G4P62_T032473"; product "transcript variant X1"; protein_id "KAF7223426.1"; exon_number "9";
CM025012.1	Genbank	CDS	13794723	13794882	.	-	2	gene_id "G4P62_019740"; transcript_id "gnl|WGS:JAAVVJ|G4P62_T032473"; gbkey "CDS"; gene "smg7"; locus_tag "G4P62_019740"; orig_transcript_id "gnl|WGS:JAAVVJ|G4P62_T032473"; product "transcript variant X1"; protein_id "KAF7223426.1"; exon_number "10";
CM025012.1	Genbank	CDS	13794580	13794650	.	-	1	gene_id "G4P62_019740"; transcript_id "gnl|WGS:JAAVVJ|G4P62_T032473"; gbkey "CDS"; gene "smg7"; locus_tag "G4P62_019740"; orig_transcript_id "gnl|WGS:JAAVVJ|G4P62_T032473"; product "transcript variant X1"; protein_id "KAF7223426.1"; exon_number "11";
CM025012.1	Genbank	CDS	13794444	13794504	.	-	2	gene_id "G4P62_019740"; transcript_id "gnl|WGS:JAAVVJ|G4P62_T032473"; gbkey "CDS"; gene "smg7"; locus_tag "G4P62_019740"; orig_transcript_id "gnl|WGS:JAAVVJ|G4P62_T032473"; product "transcript variant X1"; protein_id "KAF7223426.1"; exon_number "12";
CM025012.1	Genbank	CDS	13794241	13794360	.	-	1	gene_id "G4P62_019740"; transcript_id "gnl|WGS:JAAVVJ|G4P62_T032473"; gbkey "CDS"; gene "smg7"; locus_tag "G4P62_019740"; orig_transcript_id "gnl|WGS:JAAVVJ|G4P62_T032473"; product "transcript variant X1"; protein_id "KAF7223426.1"; exon_number "13";
CM025012.1	Genbank	CDS	13793761	13794142	.	-	1	gene_id "G4P62_019740"; transcript_id "gnl|WGS:JAAVVJ|G4P62_T032473"; gbkey "CDS"; gene "smg7"; locus_tag "G4P62_019740"; orig_transcript_id "gnl|WGS:JAAVVJ|G4P62_T032473"; product "transcript variant X1"; protein_id "KAF7223426.1"; exon_number "14";
CM025012.1	Genbank	CDS	13793552	13793669	.	-	0	gene_id "G4P62_019740"; transcript_id "gnl|WGS:JAAVVJ|G4P62_T032473"; gbkey "CDS"; gene "smg7"; locus_tag "G4P62_019740"; orig_transcript_id "gnl|WGS:JAAVVJ|G4P62_T032473"; product "transcript variant X1"; protein_id "KAF7223426.1"; exon_number "15";
CM025012.1	Genbank	CDS	13793170	13793462	.	-	2	gene_id "G4P62_019740"; transcript_id "gnl|WGS:JAAVVJ|G4P62_T032473"; gbkey "CDS"; gene "smg7"; locus_tag "G4P62_019740"; orig_transcript_id "gnl|WGS:JAAVVJ|G4P62_T032473"; product "transcript variant X1"; protein_id "KAF7223426.1"; exon_number "16";
CM025012.1	Genbank	CDS	13792758	13793096	.	-	0	gene_id "G4P62_019740"; transcript_id "gnl|WGS:JAAVVJ|G4P62_T032473"; gbkey "CDS"; gene "smg7"; locus_tag "G4P62_019740"; orig_transcript_id "gnl|WGS:JAAVVJ|G4P62_T032473"; product "transcript variant X1"; protein_id "KAF7223426.1"; exon_number "17";
CM025012.1	Genbank	CDS	13792229	13792381	.	-	0	gene_id "G4P62_019740"; transcript_id "gnl|WGS:JAAVVJ|G4P62_T032473"; gbkey "CDS"; gene "smg7"; locus_tag "G4P62_019740"; orig_transcript_id "gnl|WGS:JAAVVJ|G4P62_T032473"; product "transcript variant X1"; protein_id "KAF7223426.1"; exon_number "18";
CM025012.1	Genbank	CDS	13791066	13791152	.	-	0	gene_id "G4P62_019740"; transcript_id "gnl|WGS:JAAVVJ|G4P62_T032473"; gbkey "CDS"; gene "smg7"; locus_tag "G4P62_019740"; orig_transcript_id "gnl|WGS:JAAVVJ|G4P62_T032473"; product "transcript variant X1"; protein_id "KAF7223426.1"; exon_number "19";
CM025012.1	Genbank	CDS	13790828	13790978	.	-	0	gene_id "G4P62_019740"; transcript_id "gnl|WGS:JAAVVJ|G4P62_T032473"; gbkey "CDS"; gene "smg7"; locus_tag "G4P62_019740"; orig_transcript_id "gnl|WGS:JAAVVJ|G4P62_T032473"; product "transcript variant X1"; protein_id "KAF7223426.1"; exon_number "20";
CM025012.1	Genbank	CDS	13790584	13790754	.	-	2	gene_id "G4P62_019740"; transcript_id "gnl|WGS:JAAVVJ|G4P62_T032473"; gbkey "CDS"; gene "smg7"; locus_tag "G4P62_019740"; orig_transcript_id "gnl|WGS:JAAVVJ|G4P62_T032473"; product "transcript variant X1"; protein_id "KAF7223426.1"; exon_number "21";
CM025012.1	Genbank	CDS	13789348	13789496	.	-	2	gene_id "G4P62_019740"; transcript_id "gnl|WGS:JAAVVJ|G4P62_T032473"; gbkey "CDS"; gene "smg7"; locus_tag "G4P62_019740"; orig_transcript_id "gnl|WGS:JAAVVJ|G4P62_T032473"; product "transcript variant X1"; protein_id "KAF7223426.1"; exon_number "22";
CM025012.1	Genbank	CDS	13778594	13778704	.	-	0	gene_id "G4P62_019740"; transcript_id "gnl|WGS:JAAVVJ|G4P62_T032473"; gbkey "CDS"; gene "smg7"; locus_tag "G4P62_019740"; orig_transcript_id "gnl|WGS:JAAVVJ|G4P62_T032473"; product "transcript variant X1"; protein_id "KAF7223426.1"; exon_number "23";
CM025012.1	Genbank	start_codon	13804906	13804908	.	-	0	gene_id "G4P62_019740"; transcript_id "gnl|WGS:JAAVVJ|G4P62_T032473"; gbkey "CDS"; gene "smg7"; locus_tag "G4P62_019740"; orig_transcript_id "gnl|WGS:JAAVVJ|G4P62_T032473"; product "transcript variant X1"; protein_id "KAF7223426.1"; exon_number "1";
CM025012.1	Genbank	stop_codon	13778591	13778593	.	-	0	gene_id "G4P62_019740"; transcript_id "gnl|WGS:JAAVVJ|G4P62_T032473"; gbkey "CDS"; gene "smg7"; locus_tag "G4P62_019740"; orig_transcript_id "gnl|WGS:JAAVVJ|G4P62_T032473"; product "transcript variant X1"; protein_id "KAF7223426.1"; exon_number "23";
CM025012.1	Genbank	gene	13805845	13886047	.	-	.	gene_id "G4P62_019739"; transcript_id ""; description "ras GTPase-activating protein nGAP isoform X1"; gbkey "Gene"; gene "rasal2"; gene_biotype "protein_coding"; locus_tag "G4P62_019739";
CM025012.1	Genbank	transcript	13805845	13886047	.	-	.	gene_id "G4P62_019739"; transcript_id "gnl|WGS:JAAVVJ|G4P62_T032472"; gbkey "mRNA"; gene "rasal2"; locus_tag "G4P62_019739"; note "transcript variant X2"; orig_protein_id "gnl|WGS:JAAVVJ|G4P62_P032472"; orig_transcript_id "gnl|WGS:JAAVVJ|G4P62_T032472"; product "RAS protein activator like 2"; transcript_biotype "mRNA";
CM025012.1	Genbank	exon	13885402	13886047	.	-	.	gene_id "G4P62_019739"; transcript_id "gnl|WGS:JAAVVJ|G4P62_T032472"; gene "rasal2"; locus_tag "G4P62_019739"; note "transcript variant X2"; orig_protein_id "gnl|WGS:JAAVVJ|G4P62_P032472"; orig_transcript_id "gnl|WGS:JAAVVJ|G4P62_T032472"; product "RAS protein activator like 2"; transcript_biotype "mRNA"; exon_number "1";
CM025012.1	Genbank	exon	13860266	13860393	.	-	.	gene_id "G4P62_019739"; transcript_id "gnl|WGS:JAAVVJ|G4P62_T032472"; gene "rasal2"; locus_tag "G4P62_019739"; note "transcript variant X2"; orig_protein_id "gnl|WGS:JAAVVJ|G4P62_P032472"; orig_transcript_id "gnl|WGS:JAAVVJ|G4P62_T032472"; product "RAS protein activator like 2"; transcript_biotype "mRNA"; exon_number "2";
CM025012.1	Genbank	exon	13860064	13860187	.	-	.	gene_id "G4P62_019739"; transcript_id "gnl|WGS:JAAVVJ|G4P62_T032472"; gene "rasal2"; locus_tag "G4P62_019739"; note "transcript variant X2"; orig_protein_id "gnl|WGS:JAAVVJ|G4P62_P032472"; orig_transcript_id "gnl|WGS:JAAVVJ|G4P62_T032472"; product "RAS protein activator like 2"; transcript_biotype "mRNA"; exon_number "3";
CM025012.1	Genbank	exon	13829248	13829354	.	-	.	gene_id "G4P62_019739"; transcript_id "gnl|WGS:JAAVVJ|G4P62_T032472"; gene "rasal2"; locus_tag "G4P62_019739"; note "transcript variant X2"; orig_protein_id "gnl|WGS:JAAVVJ|G4P62_P032472"; orig_transcript_id "gnl|WGS:JAAVVJ|G4P62_T032472"; product "RAS protein activator like 2"; transcript_biotype "mRNA"; exon_number "4";
CM025012.1	Genbank	exon	13822751	13822863	.	-	.	gene_id "G4P62_019739"; transcript_id "gnl|WGS:JAAVVJ|G4P62_T032472"; gene "rasal2"; locus_tag "G4P62_019739"; note "transcript variant X2"; orig_protein_id "gnl|WGS:JAAVVJ|G4P62_P032472"; orig_transcript_id "gnl|WGS:JAAVVJ|G4P62_T032472"; product "RAS protein activator like 2"; transcript_biotype "mRNA"; exon_number "5";
CM025012.1	Genbank	exon	13820676	13820829	.	-	.	gene_id "G4P62_019739"; transcript_id "gnl|WGS:JAAVVJ|G4P62_T032472"; gene "rasal2"; locus_tag "G4P62_019739"; note "transcript variant X2"; orig_protein_id "gnl|WGS:JAAVVJ|G4P62_P032472"; orig_transcript_id "gnl|WGS:JAAVVJ|G4P62_T032472"; product "RAS protein activator like 2"; transcript_biotype "mRNA"; exon_number "6";
CM025012.1	Genbank	exon	13820444	13820542	.	-	.	gene_id "G4P62_019739"; transcript_id "gnl|WGS:JAAVVJ|G4P62_T032472"; gene "rasal2"; locus_tag "G4P62_019739"; note "transcript variant X2"; orig_protein_id "gnl|WGS:JAAVVJ|G4P62_P032472"; orig_transcript_id "gnl|WGS:JAAVVJ|G4P62_T032472"; product "RAS protein activator like 2"; transcript_biotype "mRNA"; exon_number "7";
CM025012.1	Genbank	exon	13819604	13820158	.	-	.	gene_id "G4P62_019739"; transcript_id "gnl|WGS:JAAVVJ|G4P62_T032472"; gene "rasal2"; locus_tag "G4P62_019739"; note "transcript variant X2"; orig_protein_id "gnl|WGS:JAAVVJ|G4P62_P032472"; orig_transcript_id "gnl|WGS:JAAVVJ|G4P62_T032472"; product "RAS protein activator like 2"; transcript_biotype "mRNA"; exon_number "8";
CM025012.1	Genbank	exon	13818018	13818162	.	-	.	gene_id "G4P62_019739"; transcript_id "gnl|WGS:JAAVVJ|G4P62_T032472"; gene "rasal2"; locus_tag "G4P62_019739"; note "transcript variant X2"; orig_protein_id "gnl|WGS:JAAVVJ|G4P62_P032472"; orig_transcript_id "gnl|WGS:JAAVVJ|G4P62_T032472"; product "RAS protein activator like 2"; transcript_biotype "mRNA"; exon_number "9";
CM025012.1	Genbank	exon	13817766	13817910	.	-	.	gene_id "G4P62_019739"; transcript_id "gnl|WGS:JAAVVJ|G4P62_T032472"; gene "rasal2"; locus_tag "G4P62_019739"; note "transcript variant X2"; orig_protein_id "gnl|WGS:JAAVVJ|G4P62_P032472"; orig_transcript_id "gnl|WGS:JAAVVJ|G4P62_T032472"; product "RAS protein activator like 2"; transcript_biotype "mRNA"; exon_number "10";
CM025012.1	Genbank	exon	13817220	13817459	.	-	.	gene_id "G4P62_019739"; transcript_id "gnl|WGS:JAAVVJ|G4P62_T032472"; gene "rasal2"; locus_tag "G4P62_019739"; note "transcript variant X2"; orig_protein_id "gnl|WGS:JAAVVJ|G4P62_P032472"; orig_transcript_id "gnl|WGS:JAAVVJ|G4P62_T032472"; product "RAS protein activator like 2"; transcript_biotype "mRNA"; exon_number "11";
CM025012.1	Genbank	exon	13816943	13817144	.	-	.	gene_id "G4P62_019739"; transcript_id "gnl|WGS:JAAVVJ|G4P62_T032472"; gene "rasal2"; locus_tag "G4P62_019739"; note "transcript variant X2"; orig_protein_id "gnl|WGS:JAAVVJ|G4P62_P032472"; orig_transcript_id "gnl|WGS:JAAVVJ|G4P62_T032472"; product "RAS protein activator like 2"; transcript_biotype "mRNA"; exon_number "12";
CM025012.1	Genbank	exon	13815138	13815316	.	-	.	gene_id "G4P62_019739"; transcript_id "gnl|WGS:JAAVVJ|G4P62_T032472"; gene "rasal2"; locus_tag "G4P62_019739"; note "transcript variant X2"; orig_protein_id "gnl|WGS:JAAVVJ|G4P62_P032472"; orig_transcript_id "gnl|WGS:JAAVVJ|G4P62_T032472"; product "RAS protein activator like 2"; transcript_biotype "mRNA"; exon_number "13";
CM025012.1	Genbank	exon	13813851	13814796	.	-	.	gene_id "G4P62_019739"; transcript_id "gnl|WGS:JAAVVJ|G4P62_T032472"; gene "rasal2"; locus_tag "G4P62_019739"; note "transcript variant X2"; orig_protein_id "gnl|WGS:JAAVVJ|G4P62_P032472"; orig_transcript_id "gnl|WGS:JAAVVJ|G4P62_T032472"; product "RAS protein activator like 2"; transcript_biotype "mRNA"; exon_number "14";
CM025012.1	Genbank	exon	13813650	13813787	.	-	.	gene_id "G4P62_019739"; transcript_id "gnl|WGS:JAAVVJ|G4P62_T032472"; gene "rasal2"; locus_tag "G4P62_019739"; note "transcript variant X2"; orig_protein_id "gnl|WGS:JAAVVJ|G4P62_P032472"; orig_transcript_id "gnl|WGS:JAAVVJ|G4P62_T032472"; product "RAS protein activator like 2"; transcript_biotype "mRNA"; exon_number "15";
CM025012.1	Genbank	exon	13812403	13812605	.	-	.	gene_id "G4P62_019739"; transcript_id "gnl|WGS:JAAVVJ|G4P62_T032472"; gene "rasal2"; locus_tag "G4P62_019739"; note "transcript variant X2"; orig_protein_id "gnl|WGS:JAAVVJ|G4P62_P032472"; orig_transcript_id "gnl|WGS:JAAVVJ|G4P62_T032472"; product "RAS protein activator like 2"; transcript_biotype "mRNA"; exon_number "16";
CM025012.1	Genbank	exon	13811913	13812000	.	-	.	gene_id "G4P62_019739"; transcript_id "gnl|WGS:JAAVVJ|G4P62_T032472"; gene "rasal2"; locus_tag "G4P62_019739"; note "transcript variant X2"; orig_protein_id "gnl|WGS:JAAVVJ|G4P62_P032472"; orig_transcript_id "gnl|WGS:JAAVVJ|G4P62_T032472"; product "RAS protein activator like 2"; transcript_biotype "mRNA"; exon_number "17";
CM025012.1	Genbank	exon	13805845	13806501	.	-	.	gene_id "G4P62_019739"; transcript_id "gnl|WGS:JAAVVJ|G4P62_T032472"; gene "rasal2"; locus_tag "G4P62_019739"; note "transcript variant X2"; orig_protein_id "gnl|WGS:JAAVVJ|G4P62_P032472"; orig_transcript_id "gnl|WGS:JAAVVJ|G4P62_T032472"; product "RAS protein activator like 2"; transcript_biotype "mRNA"; exon_number "18";
CM025012.1	Genbank	CDS	13885402	13885525	.	-	0	gene_id "G4P62_019739"; transcript_id "gnl|WGS:JAAVVJ|G4P62_T032472"; gbkey "CDS"; gene "rasal2"; locus_tag "G4P62_019739"; orig_transcript_id "gnl|WGS:JAAVVJ|G4P62_T032472"; product "transcript variant X2"; protein_id "KAF7223425.1"; exon_number "1";
CM025012.1	Genbank	CDS	13860266	13860393	.	-	2	gene_id "G4P62_019739"; transcript_id "gnl|WGS:JAAVVJ|G4P62_T032472"; gbkey "CDS"; gene "rasal2"; locus_tag "G4P62_019739"; orig_transcript_id "gnl|WGS:JAAVVJ|G4P62_T032472"; product "transcript variant X2"; protein_id "KAF7223425.1"; exon_number "2";
CM025012.1	Genbank	CDS	13860064	13860187	.	-	0	gene_id "G4P62_019739"; transcript_id "gnl|WGS:JAAVVJ|G4P62_T032472"; gbkey "CDS"; gene "rasal2"; locus_tag "G4P62_019739"; orig_transcript_id "gnl|WGS:JAAVVJ|G4P62_T032472"; product "transcript variant X2"; protein_id "KAF7223425.1"; exon_number "3";
CM025012.1	Genbank	CDS	13829248	13829354	.	-	2	gene_id "G4P62_019739"; transcript_id "gnl|WGS:JAAVVJ|G4P62_T032472"; gbkey "CDS"; gene "rasal2"; locus_tag "G4P62_019739"; orig_transcript_id "gnl|WGS:JAAVVJ|G4P62_T032472"; product "transcript variant X2"; protein_id "KAF7223425.1"; exon_number "4";
CM025012.1	Genbank	CDS	13822751	13822863	.	-	0	gene_id "G4P62_019739"; transcript_id "gnl|WGS:JAAVVJ|G4P62_T032472"; gbkey "CDS"; gene "rasal2"; locus_tag "G4P62_019739"; orig_transcript_id "gnl|WGS:JAAVVJ|G4P62_T032472"; product "transcript variant X2"; protein_id "KAF7223425.1"; exon_number "5";
CM025012.1	Genbank	CDS	13820676	13820829	.	-	1	gene_id "G4P62_019739"; transcript_id "gnl|WGS:JAAVVJ|G4P62_T032472"; gbkey "CDS"; gene "rasal2"; locus_tag "G4P62_019739"; orig_transcript_id "gnl|WGS:JAAVVJ|G4P62_T032472"; product "transcript variant X2"; protein_id "KAF7223425.1"; exon_number "6";
CM025012.1	Genbank	CDS	13820444	13820542	.	-	0	gene_id "G4P62_019739"; transcript_id "gnl|WGS:JAAVVJ|G4P62_T032472"; gbkey "CDS"; gene "rasal2"; locus_tag "G4P62_019739"; orig_transcript_id "gnl|WGS:JAAVVJ|G4P62_T032472"; product "transcript variant X2"; protein_id "KAF7223425.1"; exon_number "7";
CM025012.1	Genbank	CDS	13819604	13820158	.	-	0	gene_id "G4P62_019739"; transcript_id "gnl|WGS:JAAVVJ|G4P62_T032472"; gbkey "CDS"; gene "rasal2"; locus_tag "G4P62_019739"; orig_transcript_id "gnl|WGS:JAAVVJ|G4P62_T032472"; product "transcript variant X2"; protein_id "KAF7223425.1"; exon_number "8";
CM025012.1	Genbank	CDS	13818018	13818162	.	-	0	gene_id "G4P62_019739"; transcript_id "gnl|WGS:JAAVVJ|G4P62_T032472"; gbkey "CDS"; gene "rasal2"; locus_tag "G4P62_019739"; orig_transcript_id "gnl|WGS:JAAVVJ|G4P62_T032472"; product "transcript variant X2"; protein_id "KAF7223425.1"; exon_number "9";
CM025012.1	Genbank	CDS	13817766	13817910	.	-	2	gene_id "G4P62_019739"; transcript_id "gnl|WGS:JAAVVJ|G4P62_T032472"; gbkey "CDS"; gene "rasal2"; locus_tag "G4P62_019739"; orig_transcript_id "gnl|WGS:JAAVVJ|G4P62_T032472"; product "transcript variant X2"; protein_id "KAF7223425.1"; exon_number "10";
CM025012.1	Genbank	CDS	13817220	13817459	.	-	1	gene_id "G4P62_019739"; transcript_id "gnl|WGS:JAAVVJ|G4P62_T032472"; gbkey "CDS"; gene "rasal2"; locus_tag "G4P62_019739"; orig_transcript_id "gnl|WGS:JAAVVJ|G4P62_T032472"; product "transcript variant X2"; protein_id "KAF7223425.1"; exon_number "11";
CM025012.1	Genbank	CDS	13816943	13817144	.	-	1	gene_id "G4P62_019739"; transcript_id "gnl|WGS:JAAVVJ|G4P62_T032472"; gbkey "CDS"; gene "rasal2"; locus_tag "G4P62_019739"; orig_transcript_id "gnl|WGS:JAAVVJ|G4P62_T032472"; product "transcript variant X2"; protein_id "KAF7223425.1"; exon_number "12";
CM025012.1	Genbank	CDS	13815138	13815316	.	-	0	gene_id "G4P62_019739"; transcript_id "gnl|WGS:JAAVVJ|G4P62_T032472"; gbkey "CDS"; gene "rasal2"; locus_tag "G4P62_019739"; orig_transcript_id "gnl|WGS:JAAVVJ|G4P62_T032472"; product "transcript variant X2"; protein_id "KAF7223425.1"; exon_number "13";
CM025012.1	Genbank	CDS	13813851	13814796	.	-	1	gene_id "G4P62_019739"; transcript_id "gnl|WGS:JAAVVJ|G4P62_T032472"; gbkey "CDS"; gene "rasal2"; locus_tag "G4P62_019739"; orig_transcript_id "gnl|WGS:JAAVVJ|G4P62_T032472"; product "transcript variant X2"; protein_id "KAF7223425.1"; exon_number "14";
CM025012.1	Genbank	CDS	13813650	13813787	.	-	0	gene_id "G4P62_019739"; transcript_id "gnl|WGS:JAAVVJ|G4P62_T032472"; gbkey "CDS"; gene "rasal2"; locus_tag "G4P62_019739"; orig_transcript_id "gnl|WGS:JAAVVJ|G4P62_T032472"; product "transcript variant X2"; protein_id "KAF7223425.1"; exon_number "15";
CM025012.1	Genbank	CDS	13812403	13812605	.	-	0	gene_id "G4P62_019739"; transcript_id "gnl|WGS:JAAVVJ|G4P62_T032472"; gbkey "CDS"; gene "rasal2"; locus_tag "G4P62_019739"; orig_transcript_id "gnl|WGS:JAAVVJ|G4P62_T032472"; product "transcript variant X2"; protein_id "KAF7223425.1"; exon_number "16";
CM025012.1	Genbank	CDS	13811913	13812000	.	-	1	gene_id "G4P62_019739"; transcript_id "gnl|WGS:JAAVVJ|G4P62_T032472"; gbkey "CDS"; gene "rasal2"; locus_tag "G4P62_019739"; orig_transcript_id "gnl|WGS:JAAVVJ|G4P62_T032472"; product "transcript variant X2"; protein_id "KAF7223425.1"; exon_number "17";
CM025012.1	Genbank	CDS	13806337	13806501	.	-	0	gene_id "G4P62_019739"; transcript_id "gnl|WGS:JAAVVJ|G4P62_T032472"; gbkey "CDS"; gene "rasal2"; locus_tag "G4P62_019739"; orig_transcript_id "gnl|WGS:JAAVVJ|G4P62_T032472"; product "transcript variant X2"; protein_id "KAF7223425.1"; exon_number "18";
CM025012.1	Genbank	start_codon	13885523	13885525	.	-	0	gene_id "G4P62_019739"; transcript_id "gnl|WGS:JAAVVJ|G4P62_T032472"; gbkey "CDS"; gene "rasal2"; locus_tag "G4P62_019739"; orig_transcript_id "gnl|WGS:JAAVVJ|G4P62_T032472"; product "transcript variant X2"; protein_id "KAF7223425.1"; exon_number "1";
CM025012.1	Genbank	stop_codon	13806334	13806336	.	-	0	gene_id "G4P62_019739"; transcript_id "gnl|WGS:JAAVVJ|G4P62_T032472"; gbkey "CDS"; gene "rasal2"; locus_tag "G4P62_019739"; orig_transcript_id "gnl|WGS:JAAVVJ|G4P62_T032472"; product "transcript variant X2"; protein_id "KAF7223425.1"; exon_number "18";
CM025012.1	Genbank	transcript	13805845	13886047	.	-	.	gene_id "G4P62_019739"; transcript_id "gnl|WGS:JAAVVJ|G4P62_T032471"; gbkey "mRNA"; gene "rasal2"; locus_tag "G4P62_019739"; note "transcript variant X1"; orig_protein_id "gnl|WGS:JAAVVJ|G4P62_P032471"; orig_transcript_id "gnl|WGS:JAAVVJ|G4P62_T032471"; product "RAS protein activator like 2"; transcript_biotype "mRNA";
CM025012.1	Genbank	exon	13885402	13886047	.	-	.	gene_id "G4P62_019739"; transcript_id "gnl|WGS:JAAVVJ|G4P62_T032471"; gene "rasal2"; locus_tag "G4P62_019739"; note "transcript variant X1"; orig_protein_id "gnl|WGS:JAAVVJ|G4P62_P032471"; orig_transcript_id "gnl|WGS:JAAVVJ|G4P62_T032471"; product "RAS protein activator like 2"; transcript_biotype "mRNA"; exon_number "1";
CM025012.1	Genbank	exon	13860266	13860393	.	-	.	gene_id "G4P62_019739"; transcript_id "gnl|WGS:JAAVVJ|G4P62_T032471"; gene "rasal2"; locus_tag "G4P62_019739"; note "transcript variant X1"; orig_protein_id "gnl|WGS:JAAVVJ|G4P62_P032471"; orig_transcript_id "gnl|WGS:JAAVVJ|G4P62_T032471"; product "RAS protein activator like 2"; transcript_biotype "mRNA"; exon_number "2";
CM025012.1	Genbank	exon	13860064	13860187	.	-	.	gene_id "G4P62_019739"; transcript_id "gnl|WGS:JAAVVJ|G4P62_T032471"; gene "rasal2"; locus_tag "G4P62_019739"; note "transcript variant X1"; orig_protein_id "gnl|WGS:JAAVVJ|G4P62_P032471"; orig_transcript_id "gnl|WGS:JAAVVJ|G4P62_T032471"; product "RAS protein activator like 2"; transcript_biotype "mRNA"; exon_number "3";
CM025012.1	Genbank	exon	13829248	13829354	.	-	.	gene_id "G4P62_019739"; transcript_id "gnl|WGS:JAAVVJ|G4P62_T032471"; gene "rasal2"; locus_tag "G4P62_019739"; note "transcript variant X1"; orig_protein_id "gnl|WGS:JAAVVJ|G4P62_P032471"; orig_transcript_id "gnl|WGS:JAAVVJ|G4P62_T032471"; product "RAS protein activator like 2"; transcript_biotype "mRNA"; exon_number "4";
CM025012.1	Genbank	exon	13822751	13822863	.	-	.	gene_id "G4P62_019739"; transcript_id "gnl|WGS:JAAVVJ|G4P62_T032471"; gene "rasal2"; locus_tag "G4P62_019739"; note "transcript variant X1"; orig_protein_id "gnl|WGS:JAAVVJ|G4P62_P032471"; orig_transcript_id "gnl|WGS:JAAVVJ|G4P62_T032471"; product "RAS protein activator like 2"; transcript_biotype "mRNA"; exon_number "5";
CM025012.1	Genbank	exon	13820676	13820829	.	-	.	gene_id "G4P62_019739"; transcript_id "gnl|WGS:JAAVVJ|G4P62_T032471"; gene "rasal2"; locus_tag "G4P62_019739"; note "transcript variant X1"; orig_protein_id "gnl|WGS:JAAVVJ|G4P62_P032471"; orig_transcript_id "gnl|WGS:JAAVVJ|G4P62_T032471"; product "RAS protein activator like 2"; transcript_biotype "mRNA"; exon_number "6";
CM025012.1	Genbank	exon	13820444	13820542	.	-	.	gene_id "G4P62_019739"; transcript_id "gnl|WGS:JAAVVJ|G4P62_T032471"; gene "rasal2"; locus_tag "G4P62_019739"; note "transcript variant X1"; orig_protein_id "gnl|WGS:JAAVVJ|G4P62_P032471"; orig_transcript_id "gnl|WGS:JAAVVJ|G4P62_T032471"; product "RAS protein activator like 2"; transcript_biotype "mRNA"; exon_number "7";
CM025012.1	Genbank	exon	13819604	13820158	.	-	.	gene_id "G4P62_019739"; transcript_id "gnl|WGS:JAAVVJ|G4P62_T032471"; gene "rasal2"; locus_tag "G4P62_019739"; note "transcript variant X1"; orig_protein_id "gnl|WGS:JAAVVJ|G4P62_P032471"; orig_transcript_id "gnl|WGS:JAAVVJ|G4P62_T032471"; product "RAS protein activator like 2"; transcript_biotype "mRNA"; exon_number "8";
CM025012.1	Genbank	exon	13818018	13818162	.	-	.	gene_id "G4P62_019739"; transcript_id "gnl|WGS:JAAVVJ|G4P62_T032471"; gene "rasal2"; locus_tag "G4P62_019739"; note "transcript variant X1"; orig_protein_id "gnl|WGS:JAAVVJ|G4P62_P032471"; orig_transcript_id "gnl|WGS:JAAVVJ|G4P62_T032471"; product "RAS protein activator like 2"; transcript_biotype "mRNA"; exon_number "9";
CM025012.1	Genbank	exon	13817766	13817910	.	-	.	gene_id "G4P62_019739"; transcript_id "gnl|WGS:JAAVVJ|G4P62_T032471"; gene "rasal2"; locus_tag "G4P62_019739"; note "transcript variant X1"; orig_protein_id "gnl|WGS:JAAVVJ|G4P62_P032471"; orig_transcript_id "gnl|WGS:JAAVVJ|G4P62_T032471"; product "RAS protein activator like 2"; transcript_biotype "mRNA"; exon_number "10";
CM025012.1	Genbank	exon	13817220	13817459	.	-	.	gene_id "G4P62_019739"; transcript_id "gnl|WGS:JAAVVJ|G4P62_T032471"; gene "rasal2"; locus_tag "G4P62_019739"; note "transcript variant X1"; orig_protein_id "gnl|WGS:JAAVVJ|G4P62_P032471"; orig_transcript_id "gnl|WGS:JAAVVJ|G4P62_T032471"; product "RAS protein activator like 2"; transcript_biotype "mRNA"; exon_number "11";
CM025012.1	Genbank	exon	13816943	13817144	.	-	.	gene_id "G4P62_019739"; transcript_id "gnl|WGS:JAAVVJ|G4P62_T032471"; gene "rasal2"; locus_tag "G4P62_019739"; note "transcript variant X1"; orig_protein_id "gnl|WGS:JAAVVJ|G4P62_P032471"; orig_transcript_id "gnl|WGS:JAAVVJ|G4P62_T032471"; product "RAS protein activator like 2"; transcript_biotype "mRNA"; exon_number "12";
CM025012.1	Genbank	exon	13815138	13815337	.	-	.	gene_id "G4P62_019739"; transcript_id "gnl|WGS:JAAVVJ|G4P62_T032471"; gene "rasal2"; locus_tag "G4P62_019739"; note "transcript variant X1"; orig_protein_id "gnl|WGS:JAAVVJ|G4P62_P032471"; orig_transcript_id "gnl|WGS:JAAVVJ|G4P62_T032471"; product "RAS protein activator like 2"; transcript_biotype "mRNA"; exon_number "13";
CM025012.1	Genbank	exon	13813851	13814796	.	-	.	gene_id "G4P62_019739"; transcript_id "gnl|WGS:JAAVVJ|G4P62_T032471"; gene "rasal2"; locus_tag "G4P62_019739"; note "transcript variant X1"; orig_protein_id "gnl|WGS:JAAVVJ|G4P62_P032471"; orig_transcript_id "gnl|WGS:JAAVVJ|G4P62_T032471"; product "RAS protein activator like 2"; transcript_biotype "mRNA"; exon_number "14";
CM025012.1	Genbank	exon	13813650	13813787	.	-	.	gene_id "G4P62_019739"; transcript_id "gnl|WGS:JAAVVJ|G4P62_T032471"; gene "rasal2"; locus_tag "G4P62_019739"; note "transcript variant X1"; orig_protein_id "gnl|WGS:JAAVVJ|G4P62_P032471"; orig_transcript_id "gnl|WGS:JAAVVJ|G4P62_T032471"; product "RAS protein activator like 2"; transcript_biotype "mRNA"; exon_number "15";
CM025012.1	Genbank	exon	13812403	13812605	.	-	.	gene_id "G4P62_019739"; transcript_id "gnl|WGS:JAAVVJ|G4P62_T032471"; gene "rasal2"; locus_tag "G4P62_019739"; note "transcript variant X1"; orig_protein_id "gnl|WGS:JAAVVJ|G4P62_P032471"; orig_transcript_id "gnl|WGS:JAAVVJ|G4P62_T032471"; product "RAS protein activator like 2"; transcript_biotype "mRNA"; exon_number "16";
CM025012.1	Genbank	exon	13811913	13812000	.	-	.	gene_id "G4P62_019739"; transcript_id "gnl|WGS:JAAVVJ|G4P62_T032471"; gene "rasal2"; locus_tag "G4P62_019739"; note "transcript variant X1"; orig_protein_id "gnl|WGS:JAAVVJ|G4P62_P032471"; orig_transcript_id "gnl|WGS:JAAVVJ|G4P62_T032471"; product "RAS protein activator like 2"; transcript_biotype "mRNA"; exon_number "17";
CM025012.1	Genbank	exon	13805845	13806501	.	-	.	gene_id "G4P62_019739"; transcript_id "gnl|WGS:JAAVVJ|G4P62_T032471"; gene "rasal2"; locus_tag "G4P62_019739"; note "transcript variant X1"; orig_protein_id "gnl|WGS:JAAVVJ|G4P62_P032471"; orig_transcript_id "gnl|WGS:JAAVVJ|G4P62_T032471"; product "RAS protein activator like 2"; transcript_biotype "mRNA"; exon_number "18";
CM025012.1	Genbank	CDS	13885402	13885525	.	-	0	gene_id "G4P62_019739"; transcript_id "gnl|WGS:JAAVVJ|G4P62_T032471"; gbkey "CDS"; gene "rasal2"; locus_tag "G4P62_019739"; orig_transcript_id "gnl|WGS:JAAVVJ|G4P62_T032471"; product "transcript variant X1"; protein_id "KAF7223424.1"; exon_number "1";
CM025012.1	Genbank	CDS	13860266	13860393	.	-	2	gene_id "G4P62_019739"; transcript_id "gnl|WGS:JAAVVJ|G4P62_T032471"; gbkey "CDS"; gene "rasal2"; locus_tag "G4P62_019739"; orig_transcript_id "gnl|WGS:JAAVVJ|G4P62_T032471"; product "transcript variant X1"; protein_id "KAF7223424.1"; exon_number "2";
CM025012.1	Genbank	CDS	13860064	13860187	.	-	0	gene_id "G4P62_019739"; transcript_id "gnl|WGS:JAAVVJ|G4P62_T032471"; gbkey "CDS"; gene "rasal2"; locus_tag "G4P62_019739"; orig_transcript_id "gnl|WGS:JAAVVJ|G4P62_T032471"; product "transcript variant X1"; protein_id "KAF7223424.1"; exon_number "3";
CM025012.1	Genbank	CDS	13829248	13829354	.	-	2	gene_id "G4P62_019739"; transcript_id "gnl|WGS:JAAVVJ|G4P62_T032471"; gbkey "CDS"; gene "rasal2"; locus_tag "G4P62_019739"; orig_transcript_id "gnl|WGS:JAAVVJ|G4P62_T032471"; product "transcript variant X1"; protein_id "KAF7223424.1"; exon_number "4";
CM025012.1	Genbank	CDS	13822751	13822863	.	-	0	gene_id "G4P62_019739"; transcript_id "gnl|WGS:JAAVVJ|G4P62_T032471"; gbkey "CDS"; gene "rasal2"; locus_tag "G4P62_019739"; orig_transcript_id "gnl|WGS:JAAVVJ|G4P62_T032471"; product "transcript variant X1"; protein_id "KAF7223424.1"; exon_number "5";
CM025012.1	Genbank	CDS	13820676	13820829	.	-	1	gene_id "G4P62_019739"; transcript_id "gnl|WGS:JAAVVJ|G4P62_T032471"; gbkey "CDS"; gene "rasal2"; locus_tag "G4P62_019739"; orig_transcript_id "gnl|WGS:JAAVVJ|G4P62_T032471"; product "transcript variant X1"; protein_id "KAF7223424.1"; exon_number "6";
CM025012.1	Genbank	CDS	13820444	13820542	.	-	0	gene_id "G4P62_019739"; transcript_id "gnl|WGS:JAAVVJ|G4P62_T032471"; gbkey "CDS"; gene "rasal2"; locus_tag "G4P62_019739"; orig_transcript_id "gnl|WGS:JAAVVJ|G4P62_T032471"; product "transcript variant X1"; protein_id "KAF7223424.1"; exon_number "7";
CM025012.1	Genbank	CDS	13819604	13820158	.	-	0	gene_id "G4P62_019739"; transcript_id "gnl|WGS:JAAVVJ|G4P62_T032471"; gbkey "CDS"; gene "rasal2"; locus_tag "G4P62_019739"; orig_transcript_id "gnl|WGS:JAAVVJ|G4P62_T032471"; product "transcript variant X1"; protein_id "KAF7223424.1"; exon_number "8";
CM025012.1	Genbank	CDS	13818018	13818162	.	-	0	gene_id "G4P62_019739"; transcript_id "gnl|WGS:JAAVVJ|G4P62_T032471"; gbkey "CDS"; gene "rasal2"; locus_tag "G4P62_019739"; orig_transcript_id "gnl|WGS:JAAVVJ|G4P62_T032471"; product "transcript variant X1"; protein_id "KAF7223424.1"; exon_number "9";
CM025012.1	Genbank	CDS	13817766	13817910	.	-	2	gene_id "G4P62_019739"; transcript_id "gnl|WGS:JAAVVJ|G4P62_T032471"; gbkey "CDS"; gene "rasal2"; locus_tag "G4P62_019739"; orig_transcript_id "gnl|WGS:JAAVVJ|G4P62_T032471"; product "transcript variant X1"; protein_id "KAF7223424.1"; exon_number "10";
CM025012.1	Genbank	CDS	13817220	13817459	.	-	1	gene_id "G4P62_019739"; transcript_id "gnl|WGS:JAAVVJ|G4P62_T032471"; gbkey "CDS"; gene "rasal2"; locus_tag "G4P62_019739"; orig_transcript_id "gnl|WGS:JAAVVJ|G4P62_T032471"; product "transcript variant X1"; protein_id "KAF7223424.1"; exon_number "11";
CM025012.1	Genbank	CDS	13816943	13817144	.	-	1	gene_id "G4P62_019739"; transcript_id "gnl|WGS:JAAVVJ|G4P62_T032471"; gbkey "CDS"; gene "rasal2"; locus_tag "G4P62_019739"; orig_transcript_id "gnl|WGS:JAAVVJ|G4P62_T032471"; product "transcript variant X1"; protein_id "KAF7223424.1"; exon_number "12";
CM025012.1	Genbank	CDS	13815138	13815337	.	-	0	gene_id "G4P62_019739"; transcript_id "gnl|WGS:JAAVVJ|G4P62_T032471"; gbkey "CDS"; gene "rasal2"; locus_tag "G4P62_019739"; orig_transcript_id "gnl|WGS:JAAVVJ|G4P62_T032471"; product "transcript variant X1"; protein_id "KAF7223424.1"; exon_number "13";
CM025012.1	Genbank	CDS	13813851	13814796	.	-	1	gene_id "G4P62_019739"; transcript_id "gnl|WGS:JAAVVJ|G4P62_T032471"; gbkey "CDS"; gene "rasal2"; locus_tag "G4P62_019739"; orig_transcript_id "gnl|WGS:JAAVVJ|G4P62_T032471"; product "transcript variant X1"; protein_id "KAF7223424.1"; exon_number "14";
CM025012.1	Genbank	CDS	13813650	13813787	.	-	0	gene_id "G4P62_019739"; transcript_id "gnl|WGS:JAAVVJ|G4P62_T032471"; gbkey "CDS"; gene "rasal2"; locus_tag "G4P62_019739"; orig_transcript_id "gnl|WGS:JAAVVJ|G4P62_T032471"; product "transcript variant X1"; protein_id "KAF7223424.1"; exon_number "15";
CM025012.1	Genbank	CDS	13812403	13812605	.	-	0	gene_id "G4P62_019739"; transcript_id "gnl|WGS:JAAVVJ|G4P62_T032471"; gbkey "CDS"; gene "rasal2"; locus_tag "G4P62_019739"; orig_transcript_id "gnl|WGS:JAAVVJ|G4P62_T032471"; product "transcript variant X1"; protein_id "KAF7223424.1"; exon_number "16";
CM025012.1	Genbank	CDS	13811913	13812000	.	-	1	gene_id "G4P62_019739"; transcript_id "gnl|WGS:JAAVVJ|G4P62_T032471"; gbkey "CDS"; gene "rasal2"; locus_tag "G4P62_019739"; orig_transcript_id "gnl|WGS:JAAVVJ|G4P62_T032471"; product "transcript variant X1"; protein_id "KAF7223424.1"; exon_number "17";
CM025012.1	Genbank	CDS	13806337	13806501	.	-	0	gene_id "G4P62_019739"; transcript_id "gnl|WGS:JAAVVJ|G4P62_T032471"; gbkey "CDS"; gene "rasal2"; locus_tag "G4P62_019739"; orig_transcript_id "gnl|WGS:JAAVVJ|G4P62_T032471"; product "transcript variant X1"; protein_id "KAF7223424.1"; exon_number "18";
CM025012.1	Genbank	start_codon	13885523	13885525	.	-	0	gene_id "G4P62_019739"; transcript_id "gnl|WGS:JAAVVJ|G4P62_T032471"; gbkey "CDS"; gene "rasal2"; locus_tag "G4P62_019739"; orig_transcript_id "gnl|WGS:JAAVVJ|G4P62_T032471"; product "transcript variant X1"; protein_id "KAF7223424.1"; exon_number "1";
CM025012.1	Genbank	stop_codon	13806334	13806336	.	-	0	gene_id "G4P62_019739"; transcript_id "gnl|WGS:JAAVVJ|G4P62_T032471"; gbkey "CDS"; gene "rasal2"; locus_tag "G4P62_019739"; orig_transcript_id "gnl|WGS:JAAVVJ|G4P62_T032471"; product "transcript variant X1"; protein_id "KAF7223424.1"; exon_number "18";
CM025012.1	Genbank	gene	13859954	13886014	.	-	.	gene_id "G4P62_008666"; transcript_id ""; description "uncharacterized protein LOC107383735 isoform X2"; gbkey "Gene"; gene_biotype "protein_coding"; locus_tag "G4P62_008666"; note "LOC107383735";
CM025012.1	Genbank	transcript	13859954	13886014	.	-	.	gene_id "G4P62_008666"; transcript_id "gnl|WGS:JAAVVJ|G4P62_T014110"; gbkey "mRNA"; locus_tag "G4P62_008666"; note "transcript variant X2"; orig_protein_id "gnl|WGS:JAAVVJ|G4P62_P014110"; orig_transcript_id "gnl|WGS:JAAVVJ|G4P62_T014110"; product "uncharacterized LOC107383735"; transcript_biotype "mRNA";
CM025012.1	Genbank	exon	13885402	13886014	.	-	.	gene_id "G4P62_008666"; transcript_id "gnl|WGS:JAAVVJ|G4P62_T014110"; locus_tag "G4P62_008666"; note "transcript variant X2"; orig_protein_id "gnl|WGS:JAAVVJ|G4P62_P014110"; orig_transcript_id "gnl|WGS:JAAVVJ|G4P62_T014110"; product "uncharacterized LOC107383735"; transcript_biotype "mRNA"; exon_number "1";
CM025012.1	Genbank	exon	13860266	13860393	.	-	.	gene_id "G4P62_008666"; transcript_id "gnl|WGS:JAAVVJ|G4P62_T014110"; locus_tag "G4P62_008666"; note "transcript variant X2"; orig_protein_id "gnl|WGS:JAAVVJ|G4P62_P014110"; orig_transcript_id "gnl|WGS:JAAVVJ|G4P62_T014110"; product "uncharacterized LOC107383735"; transcript_biotype "mRNA"; exon_number "2";
CM025012.1	Genbank	exon	13859954	13860187	.	-	.	gene_id "G4P62_008666"; transcript_id "gnl|WGS:JAAVVJ|G4P62_T014110"; locus_tag "G4P62_008666"; note "transcript variant X2"; orig_protein_id "gnl|WGS:JAAVVJ|G4P62_P014110"; orig_transcript_id "gnl|WGS:JAAVVJ|G4P62_T014110"; product "uncharacterized LOC107383735"; transcript_biotype "mRNA"; exon_number "3";
CM025012.1	Genbank	CDS	13885402	13885525	.	-	0	gene_id "G4P62_008666"; transcript_id "gnl|WGS:JAAVVJ|G4P62_T014110"; gbkey "CDS"; locus_tag "G4P62_008666"; orig_transcript_id "gnl|WGS:JAAVVJ|G4P62_T014110"; product "transcript variant X2"; protein_id "KAF7221823.1"; exon_number "1";
CM025012.1	Genbank	CDS	13860266	13860393	.	-	2	gene_id "G4P62_008666"; transcript_id "gnl|WGS:JAAVVJ|G4P62_T014110"; gbkey "CDS"; locus_tag "G4P62_008666"; orig_transcript_id "gnl|WGS:JAAVVJ|G4P62_T014110"; product "transcript variant X2"; protein_id "KAF7221823.1"; exon_number "2";
CM025012.1	Genbank	CDS	13859972	13860187	.	-	0	gene_id "G4P62_008666"; transcript_id "gnl|WGS:JAAVVJ|G4P62_T014110"; gbkey "CDS"; locus_tag "G4P62_008666"; orig_transcript_id "gnl|WGS:JAAVVJ|G4P62_T014110"; product "transcript variant X2"; protein_id "KAF7221823.1"; exon_number "3";
CM025012.1	Genbank	start_codon	13885523	13885525	.	-	0	gene_id "G4P62_008666"; transcript_id "gnl|WGS:JAAVVJ|G4P62_T014110"; gbkey "CDS"; locus_tag "G4P62_008666"; orig_transcript_id "gnl|WGS:JAAVVJ|G4P62_T014110"; product "transcript variant X2"; protein_id "KAF7221823.1"; exon_number "1";
CM025012.1	Genbank	stop_codon	13859969	13859971	.	-	0	gene_id "G4P62_008666"; transcript_id "gnl|WGS:JAAVVJ|G4P62_T014110"; gbkey "CDS"; locus_tag "G4P62_008666"; orig_transcript_id "gnl|WGS:JAAVVJ|G4P62_T014110"; product "transcript variant X2"; protein_id "KAF7221823.1"; exon_number "3";
CM025012.1	Genbank	transcript	13859954	13879989	.	-	.	gene_id "G4P62_008666"; transcript_id "gnl|WGS:JAAVVJ|G4P62_T014111"; gbkey "mRNA"; locus_tag "G4P62_008666"; note "transcript variant X1"; orig_protein_id "gnl|WGS:JAAVVJ|G4P62_P014111"; orig_transcript_id "gnl|WGS:JAAVVJ|G4P62_T014111"; product "uncharacterized LOC107383735"; transcript_biotype "mRNA";
CM025012.1	Genbank	exon	13878322	13879989	.	-	.	gene_id "G4P62_008666"; transcript_id "gnl|WGS:JAAVVJ|G4P62_T014111"; locus_tag "G4P62_008666"; note "transcript variant X1"; orig_protein_id "gnl|WGS:JAAVVJ|G4P62_P014111"; orig_transcript_id "gnl|WGS:JAAVVJ|G4P62_T014111"; product "uncharacterized LOC107383735"; transcript_biotype "mRNA"; exon_number "1";
CM025012.1	Genbank	exon	13860266	13860393	.	-	.	gene_id "G4P62_008666"; transcript_id "gnl|WGS:JAAVVJ|G4P62_T014111"; locus_tag "G4P62_008666"; note "transcript variant X1"; orig_protein_id "gnl|WGS:JAAVVJ|G4P62_P014111"; orig_transcript_id "gnl|WGS:JAAVVJ|G4P62_T014111"; product "uncharacterized LOC107383735"; transcript_biotype "mRNA"; exon_number "2";
CM025012.1	Genbank	exon	13859954	13860187	.	-	.	gene_id "G4P62_008666"; transcript_id "gnl|WGS:JAAVVJ|G4P62_T014111"; locus_tag "G4P62_008666"; note "transcript variant X1"; orig_protein_id "gnl|WGS:JAAVVJ|G4P62_P014111"; orig_transcript_id "gnl|WGS:JAAVVJ|G4P62_T014111"; product "uncharacterized LOC107383735"; transcript_biotype "mRNA"; exon_number "3";
CM025012.1	Genbank	CDS	13878322	13878784	.	-	0	gene_id "G4P62_008666"; transcript_id "gnl|WGS:JAAVVJ|G4P62_T014111"; gbkey "CDS"; locus_tag "G4P62_008666"; orig_transcript_id "gnl|WGS:JAAVVJ|G4P62_T014111"; product "transcript variant X1"; protein_id "KAF7221824.1"; exon_number "1";
CM025012.1	Genbank	CDS	13860266	13860393	.	-	2	gene_id "G4P62_008666"; transcript_id "gnl|WGS:JAAVVJ|G4P62_T014111"; gbkey "CDS"; locus_tag "G4P62_008666"; orig_transcript_id "gnl|WGS:JAAVVJ|G4P62_T014111"; product "transcript variant X1"; protein_id "KAF7221824.1"; exon_number "2";
CM025012.1	Genbank	CDS	13859972	13860187	.	-	0	gene_id "G4P62_008666"; transcript_id "gnl|WGS:JAAVVJ|G4P62_T014111"; gbkey "CDS"; locus_tag "G4P62_008666"; orig_transcript_id "gnl|WGS:JAAVVJ|G4P62_T014111"; product "transcript variant X1"; protein_id "KAF7221824.1"; exon_number "3";
CM025012.1	Genbank	start_codon	13878782	13878784	.	-	0	gene_id "G4P62_008666"; transcript_id "gnl|WGS:JAAVVJ|G4P62_T014111"; gbkey "CDS"; locus_tag "G4P62_008666"; orig_transcript_id "gnl|WGS:JAAVVJ|G4P62_T014111"; product "transcript variant X1"; protein_id "KAF7221824.1"; exon_number "1";
CM025012.1	Genbank	stop_codon	13859969	13859971	.	-	0	gene_id "G4P62_008666"; transcript_id "gnl|WGS:JAAVVJ|G4P62_T014111"; gbkey "CDS"; locus_tag "G4P62_008666"; orig_transcript_id "gnl|WGS:JAAVVJ|G4P62_T014111"; product "transcript variant X1"; protein_id "KAF7221824.1"; exon_number "3";
CM025012.1	Genbank	gene	13890604	13939003	.	-	.	gene_id "G4P62_008667"; transcript_id ""; description "laminin subunit gamma-1"; gbkey "Gene"; gene "lamc1"; gene_biotype "protein_coding"; locus_tag "G4P62_008667";
CM025012.1	Genbank	transcript	13890604	13939003	.	-	.	gene_id "G4P62_008667"; transcript_id "gnl|WGS:JAAVVJ|G4P62_T014112"; gbkey "mRNA"; gene "lamc1"; locus_tag "G4P62_008667"; orig_protein_id "gnl|WGS:JAAVVJ|G4P62_P014112"; orig_transcript_id "gnl|WGS:JAAVVJ|G4P62_T014112"; product "laminin subunit gamma 1"; transcript_biotype "mRNA";
CM025012.1	Genbank	exon	13938428	13939003	.	-	.	gene_id "G4P62_008667"; transcript_id "gnl|WGS:JAAVVJ|G4P62_T014112"; gene "lamc1"; locus_tag "G4P62_008667"; orig_protein_id "gnl|WGS:JAAVVJ|G4P62_P014112"; orig_transcript_id "gnl|WGS:JAAVVJ|G4P62_T014112"; product "laminin subunit gamma 1"; transcript_biotype "mRNA"; exon_number "1";
CM025012.1	Genbank	exon	13929090	13929394	.	-	.	gene_id "G4P62_008667"; transcript_id "gnl|WGS:JAAVVJ|G4P62_T014112"; gene "lamc1"; locus_tag "G4P62_008667"; orig_protein_id "gnl|WGS:JAAVVJ|G4P62_P014112"; orig_transcript_id "gnl|WGS:JAAVVJ|G4P62_T014112"; product "laminin subunit gamma 1"; transcript_biotype "mRNA"; exon_number "2";
CM025012.1	Genbank	exon	13923410	13923540	.	-	.	gene_id "G4P62_008667"; transcript_id "gnl|WGS:JAAVVJ|G4P62_T014112"; gene "lamc1"; locus_tag "G4P62_008667"; orig_protein_id "gnl|WGS:JAAVVJ|G4P62_P014112"; orig_transcript_id "gnl|WGS:JAAVVJ|G4P62_T014112"; product "laminin subunit gamma 1"; transcript_biotype "mRNA"; exon_number "3";
CM025012.1	Genbank	exon	13919870	13920033	.	-	.	gene_id "G4P62_008667"; transcript_id "gnl|WGS:JAAVVJ|G4P62_T014112"; gene "lamc1"; locus_tag "G4P62_008667"; orig_protein_id "gnl|WGS:JAAVVJ|G4P62_P014112"; orig_transcript_id "gnl|WGS:JAAVVJ|G4P62_T014112"; product "laminin subunit gamma 1"; transcript_biotype "mRNA"; exon_number "4";
CM025012.1	Genbank	exon	13919288	13919476	.	-	.	gene_id "G4P62_008667"; transcript_id "gnl|WGS:JAAVVJ|G4P62_T014112"; gene "lamc1"; locus_tag "G4P62_008667"; orig_protein_id "gnl|WGS:JAAVVJ|G4P62_P014112"; orig_transcript_id "gnl|WGS:JAAVVJ|G4P62_T014112"; product "laminin subunit gamma 1"; transcript_biotype "mRNA"; exon_number "5";
CM025012.1	Genbank	exon	13919095	13919212	.	-	.	gene_id "G4P62_008667"; transcript_id "gnl|WGS:JAAVVJ|G4P62_T014112"; gene "lamc1"; locus_tag "G4P62_008667"; orig_protein_id "gnl|WGS:JAAVVJ|G4P62_P014112"; orig_transcript_id "gnl|WGS:JAAVVJ|G4P62_T014112"; product "laminin subunit gamma 1"; transcript_biotype "mRNA"; exon_number "6";
CM025012.1	Genbank	exon	13915510	13915608	.	-	.	gene_id "G4P62_008667"; transcript_id "gnl|WGS:JAAVVJ|G4P62_T014112"; gene "lamc1"; locus_tag "G4P62_008667"; orig_protein_id "gnl|WGS:JAAVVJ|G4P62_P014112"; orig_transcript_id "gnl|WGS:JAAVVJ|G4P62_T014112"; product "laminin subunit gamma 1"; transcript_biotype "mRNA"; exon_number "7";
CM025012.1	Genbank	exon	13915296	13915432	.	-	.	gene_id "G4P62_008667"; transcript_id "gnl|WGS:JAAVVJ|G4P62_T014112"; gene "lamc1"; locus_tag "G4P62_008667"; orig_protein_id "gnl|WGS:JAAVVJ|G4P62_P014112"; orig_transcript_id "gnl|WGS:JAAVVJ|G4P62_T014112"; product "laminin subunit gamma 1"; transcript_biotype "mRNA"; exon_number "8";
CM025012.1	Genbank	exon	13915088	13915210	.	-	.	gene_id "G4P62_008667"; transcript_id "gnl|WGS:JAAVVJ|G4P62_T014112"; gene "lamc1"; locus_tag "G4P62_008667"; orig_protein_id "gnl|WGS:JAAVVJ|G4P62_P014112"; orig_transcript_id "gnl|WGS:JAAVVJ|G4P62_T014112"; product "laminin subunit gamma 1"; transcript_biotype "mRNA"; exon_number "9";
CM025012.1	Genbank	exon	13914821	13915010	.	-	.	gene_id "G4P62_008667"; transcript_id "gnl|WGS:JAAVVJ|G4P62_T014112"; gene "lamc1"; locus_tag "G4P62_008667"; orig_protein_id "gnl|WGS:JAAVVJ|G4P62_P014112"; orig_transcript_id "gnl|WGS:JAAVVJ|G4P62_T014112"; product "laminin subunit gamma 1"; transcript_biotype "mRNA"; exon_number "10";
CM025012.1	Genbank	exon	13914506	13914618	.	-	.	gene_id "G4P62_008667"; transcript_id "gnl|WGS:JAAVVJ|G4P62_T014112"; gene "lamc1"; locus_tag "G4P62_008667"; orig_protein_id "gnl|WGS:JAAVVJ|G4P62_P014112"; orig_transcript_id "gnl|WGS:JAAVVJ|G4P62_T014112"; product "laminin subunit gamma 1"; transcript_biotype "mRNA"; exon_number "11";
CM025012.1	Genbank	exon	13903805	13904026	.	-	.	gene_id "G4P62_008667"; transcript_id "gnl|WGS:JAAVVJ|G4P62_T014112"; gene "lamc1"; locus_tag "G4P62_008667"; orig_protein_id "gnl|WGS:JAAVVJ|G4P62_P014112"; orig_transcript_id "gnl|WGS:JAAVVJ|G4P62_T014112"; product "laminin subunit gamma 1"; transcript_biotype "mRNA"; exon_number "12";
CM025012.1	Genbank	exon	13902681	13902869	.	-	.	gene_id "G4P62_008667"; transcript_id "gnl|WGS:JAAVVJ|G4P62_T014112"; gene "lamc1"; locus_tag "G4P62_008667"; orig_protein_id "gnl|WGS:JAAVVJ|G4P62_P014112"; orig_transcript_id "gnl|WGS:JAAVVJ|G4P62_T014112"; product "laminin subunit gamma 1"; transcript_biotype "mRNA"; exon_number "13";
CM025012.1	Genbank	exon	13902318	13902563	.	-	.	gene_id "G4P62_008667"; transcript_id "gnl|WGS:JAAVVJ|G4P62_T014112"; gene "lamc1"; locus_tag "G4P62_008667"; orig_protein_id "gnl|WGS:JAAVVJ|G4P62_P014112"; orig_transcript_id "gnl|WGS:JAAVVJ|G4P62_T014112"; product "laminin subunit gamma 1"; transcript_biotype "mRNA"; exon_number "14";
CM025012.1	Genbank	exon	13901581	13901734	.	-	.	gene_id "G4P62_008667"; transcript_id "gnl|WGS:JAAVVJ|G4P62_T014112"; gene "lamc1"; locus_tag "G4P62_008667"; orig_protein_id "gnl|WGS:JAAVVJ|G4P62_P014112"; orig_transcript_id "gnl|WGS:JAAVVJ|G4P62_T014112"; product "laminin subunit gamma 1"; transcript_biotype "mRNA"; exon_number "15";
CM025012.1	Genbank	exon	13899356	13899498	.	-	.	gene_id "G4P62_008667"; transcript_id "gnl|WGS:JAAVVJ|G4P62_T014112"; gene "lamc1"; locus_tag "G4P62_008667"; orig_protein_id "gnl|WGS:JAAVVJ|G4P62_P014112"; orig_transcript_id "gnl|WGS:JAAVVJ|G4P62_T014112"; product "laminin subunit gamma 1"; transcript_biotype "mRNA"; exon_number "16";
CM025012.1	Genbank	exon	13898346	13898524	.	-	.	gene_id "G4P62_008667"; transcript_id "gnl|WGS:JAAVVJ|G4P62_T014112"; gene "lamc1"; locus_tag "G4P62_008667"; orig_protein_id "gnl|WGS:JAAVVJ|G4P62_P014112"; orig_transcript_id "gnl|WGS:JAAVVJ|G4P62_T014112"; product "laminin subunit gamma 1"; transcript_biotype "mRNA"; exon_number "17";
CM025012.1	Genbank	exon	13898118	13898274	.	-	.	gene_id "G4P62_008667"; transcript_id "gnl|WGS:JAAVVJ|G4P62_T014112"; gene "lamc1"; locus_tag "G4P62_008667"; orig_protein_id "gnl|WGS:JAAVVJ|G4P62_P014112"; orig_transcript_id "gnl|WGS:JAAVVJ|G4P62_T014112"; product "laminin subunit gamma 1"; transcript_biotype "mRNA"; exon_number "18";
CM025012.1	Genbank	exon	13897805	13898010	.	-	.	gene_id "G4P62_008667"; transcript_id "gnl|WGS:JAAVVJ|G4P62_T014112"; gene "lamc1"; locus_tag "G4P62_008667"; orig_protein_id "gnl|WGS:JAAVVJ|G4P62_P014112"; orig_transcript_id "gnl|WGS:JAAVVJ|G4P62_T014112"; product "laminin subunit gamma 1"; transcript_biotype "mRNA"; exon_number "19";
CM025012.1	Genbank	exon	13897653	13897732	.	-	.	gene_id "G4P62_008667"; transcript_id "gnl|WGS:JAAVVJ|G4P62_T014112"; gene "lamc1"; locus_tag "G4P62_008667"; orig_protein_id "gnl|WGS:JAAVVJ|G4P62_P014112"; orig_transcript_id "gnl|WGS:JAAVVJ|G4P62_T014112"; product "laminin subunit gamma 1"; transcript_biotype "mRNA"; exon_number "20";
CM025012.1	Genbank	exon	13897438	13897575	.	-	.	gene_id "G4P62_008667"; transcript_id "gnl|WGS:JAAVVJ|G4P62_T014112"; gene "lamc1"; locus_tag "G4P62_008667"; orig_protein_id "gnl|WGS:JAAVVJ|G4P62_P014112"; orig_transcript_id "gnl|WGS:JAAVVJ|G4P62_T014112"; product "laminin subunit gamma 1"; transcript_biotype "mRNA"; exon_number "21";
CM025012.1	Genbank	exon	13897131	13897275	.	-	.	gene_id "G4P62_008667"; transcript_id "gnl|WGS:JAAVVJ|G4P62_T014112"; gene "lamc1"; locus_tag "G4P62_008667"; orig_protein_id "gnl|WGS:JAAVVJ|G4P62_P014112"; orig_transcript_id "gnl|WGS:JAAVVJ|G4P62_T014112"; product "laminin subunit gamma 1"; transcript_biotype "mRNA"; exon_number "22";
CM025012.1	Genbank	exon	13896911	13897060	.	-	.	gene_id "G4P62_008667"; transcript_id "gnl|WGS:JAAVVJ|G4P62_T014112"; gene "lamc1"; locus_tag "G4P62_008667"; orig_protein_id "gnl|WGS:JAAVVJ|G4P62_P014112"; orig_transcript_id "gnl|WGS:JAAVVJ|G4P62_T014112"; product "laminin subunit gamma 1"; transcript_biotype "mRNA"; exon_number "23";
CM025012.1	Genbank	exon	13896727	13896841	.	-	.	gene_id "G4P62_008667"; transcript_id "gnl|WGS:JAAVVJ|G4P62_T014112"; gene "lamc1"; locus_tag "G4P62_008667"; orig_protein_id "gnl|WGS:JAAVVJ|G4P62_P014112"; orig_transcript_id "gnl|WGS:JAAVVJ|G4P62_T014112"; product "laminin subunit gamma 1"; transcript_biotype "mRNA"; exon_number "24";
CM025012.1	Genbank	exon	13896217	13896416	.	-	.	gene_id "G4P62_008667"; transcript_id "gnl|WGS:JAAVVJ|G4P62_T014112"; gene "lamc1"; locus_tag "G4P62_008667"; orig_protein_id "gnl|WGS:JAAVVJ|G4P62_P014112"; orig_transcript_id "gnl|WGS:JAAVVJ|G4P62_T014112"; product "laminin subunit gamma 1"; transcript_biotype "mRNA"; exon_number "25";
CM025012.1	Genbank	exon	13895991	13896149	.	-	.	gene_id "G4P62_008667"; transcript_id "gnl|WGS:JAAVVJ|G4P62_T014112"; gene "lamc1"; locus_tag "G4P62_008667"; orig_protein_id "gnl|WGS:JAAVVJ|G4P62_P014112"; orig_transcript_id "gnl|WGS:JAAVVJ|G4P62_T014112"; product "laminin subunit gamma 1"; transcript_biotype "mRNA"; exon_number "26";
CM025012.1	Genbank	exon	13895817	13895916	.	-	.	gene_id "G4P62_008667"; transcript_id "gnl|WGS:JAAVVJ|G4P62_T014112"; gene "lamc1"; locus_tag "G4P62_008667"; orig_protein_id "gnl|WGS:JAAVVJ|G4P62_P014112"; orig_transcript_id "gnl|WGS:JAAVVJ|G4P62_T014112"; product "laminin subunit gamma 1"; transcript_biotype "mRNA"; exon_number "27";
CM025012.1	Genbank	exon	13890604	13891908	.	-	.	gene_id "G4P62_008667"; transcript_id "gnl|WGS:JAAVVJ|G4P62_T014112"; gene "lamc1"; locus_tag "G4P62_008667"; orig_protein_id "gnl|WGS:JAAVVJ|G4P62_P014112"; orig_transcript_id "gnl|WGS:JAAVVJ|G4P62_T014112"; product "laminin subunit gamma 1"; transcript_biotype "mRNA"; exon_number "28";
CM025012.1	Genbank	CDS	13938428	13938791	.	-	0	gene_id "G4P62_008667"; transcript_id "gnl|WGS:JAAVVJ|G4P62_T014112"; gbkey "CDS"; gene "lamc1"; locus_tag "G4P62_008667"; orig_transcript_id "gnl|WGS:JAAVVJ|G4P62_T014112"; product "laminin subunit gamma 1"; protein_id "KAF7221825.1"; exon_number "1";
CM025012.1	Genbank	CDS	13929090	13929394	.	-	2	gene_id "G4P62_008667"; transcript_id "gnl|WGS:JAAVVJ|G4P62_T014112"; gbkey "CDS"; gene "lamc1"; locus_tag "G4P62_008667"; orig_transcript_id "gnl|WGS:JAAVVJ|G4P62_T014112"; product "laminin subunit gamma 1"; protein_id "KAF7221825.1"; exon_number "2";
CM025012.1	Genbank	CDS	13923410	13923540	.	-	0	gene_id "G4P62_008667"; transcript_id "gnl|WGS:JAAVVJ|G4P62_T014112"; gbkey "CDS"; gene "lamc1"; locus_tag "G4P62_008667"; orig_transcript_id "gnl|WGS:JAAVVJ|G4P62_T014112"; product "laminin subunit gamma 1"; protein_id "KAF7221825.1"; exon_number "3";
CM025012.1	Genbank	CDS	13919870	13920033	.	-	1	gene_id "G4P62_008667"; transcript_id "gnl|WGS:JAAVVJ|G4P62_T014112"; gbkey "CDS"; gene "lamc1"; locus_tag "G4P62_008667"; orig_transcript_id "gnl|WGS:JAAVVJ|G4P62_T014112"; product "laminin subunit gamma 1"; protein_id "KAF7221825.1"; exon_number "4";
CM025012.1	Genbank	CDS	13919288	13919476	.	-	2	gene_id "G4P62_008667"; transcript_id "gnl|WGS:JAAVVJ|G4P62_T014112"; gbkey "CDS"; gene "lamc1"; locus_tag "G4P62_008667"; orig_transcript_id "gnl|WGS:JAAVVJ|G4P62_T014112"; product "laminin subunit gamma 1"; protein_id "KAF7221825.1"; exon_number "5";
CM025012.1	Genbank	CDS	13919095	13919212	.	-	2	gene_id "G4P62_008667"; transcript_id "gnl|WGS:JAAVVJ|G4P62_T014112"; gbkey "CDS"; gene "lamc1"; locus_tag "G4P62_008667"; orig_transcript_id "gnl|WGS:JAAVVJ|G4P62_T014112"; product "laminin subunit gamma 1"; protein_id "KAF7221825.1"; exon_number "6";
CM025012.1	Genbank	CDS	13915510	13915608	.	-	1	gene_id "G4P62_008667"; transcript_id "gnl|WGS:JAAVVJ|G4P62_T014112"; gbkey "CDS"; gene "lamc1"; locus_tag "G4P62_008667"; orig_transcript_id "gnl|WGS:JAAVVJ|G4P62_T014112"; product "laminin subunit gamma 1"; protein_id "KAF7221825.1"; exon_number "7";
CM025012.1	Genbank	CDS	13915296	13915432	.	-	1	gene_id "G4P62_008667"; transcript_id "gnl|WGS:JAAVVJ|G4P62_T014112"; gbkey "CDS"; gene "lamc1"; locus_tag "G4P62_008667"; orig_transcript_id "gnl|WGS:JAAVVJ|G4P62_T014112"; product "laminin subunit gamma 1"; protein_id "KAF7221825.1"; exon_number "8";
CM025012.1	Genbank	CDS	13915088	13915210	.	-	2	gene_id "G4P62_008667"; transcript_id "gnl|WGS:JAAVVJ|G4P62_T014112"; gbkey "CDS"; gene "lamc1"; locus_tag "G4P62_008667"; orig_transcript_id "gnl|WGS:JAAVVJ|G4P62_T014112"; product "laminin subunit gamma 1"; protein_id "KAF7221825.1"; exon_number "9";
CM025012.1	Genbank	CDS	13914821	13915010	.	-	2	gene_id "G4P62_008667"; transcript_id "gnl|WGS:JAAVVJ|G4P62_T014112"; gbkey "CDS"; gene "lamc1"; locus_tag "G4P62_008667"; orig_transcript_id "gnl|WGS:JAAVVJ|G4P62_T014112"; product "laminin subunit gamma 1"; protein_id "KAF7221825.1"; exon_number "10";
CM025012.1	Genbank	CDS	13914506	13914618	.	-	1	gene_id "G4P62_008667"; transcript_id "gnl|WGS:JAAVVJ|G4P62_T014112"; gbkey "CDS"; gene "lamc1"; locus_tag "G4P62_008667"; orig_transcript_id "gnl|WGS:JAAVVJ|G4P62_T014112"; product "laminin subunit gamma 1"; protein_id "KAF7221825.1"; exon_number "11";
CM025012.1	Genbank	CDS	13903805	13904026	.	-	2	gene_id "G4P62_008667"; transcript_id "gnl|WGS:JAAVVJ|G4P62_T014112"; gbkey "CDS"; gene "lamc1"; locus_tag "G4P62_008667"; orig_transcript_id "gnl|WGS:JAAVVJ|G4P62_T014112"; product "laminin subunit gamma 1"; protein_id "KAF7221825.1"; exon_number "12";
CM025012.1	Genbank	CDS	13902681	13902869	.	-	2	gene_id "G4P62_008667"; transcript_id "gnl|WGS:JAAVVJ|G4P62_T014112"; gbkey "CDS"; gene "lamc1"; locus_tag "G4P62_008667"; orig_transcript_id "gnl|WGS:JAAVVJ|G4P62_T014112"; product "laminin subunit gamma 1"; protein_id "KAF7221825.1"; exon_number "13";
CM025012.1	Genbank	CDS	13902318	13902563	.	-	2	gene_id "G4P62_008667"; transcript_id "gnl|WGS:JAAVVJ|G4P62_T014112"; gbkey "CDS"; gene "lamc1"; locus_tag "G4P62_008667"; orig_transcript_id "gnl|WGS:JAAVVJ|G4P62_T014112"; product "laminin subunit gamma 1"; protein_id "KAF7221825.1"; exon_number "14";
CM025012.1	Genbank	CDS	13901581	13901734	.	-	2	gene_id "G4P62_008667"; transcript_id "gnl|WGS:JAAVVJ|G4P62_T014112"; gbkey "CDS"; gene "lamc1"; locus_tag "G4P62_008667"; orig_transcript_id "gnl|WGS:JAAVVJ|G4P62_T014112"; product "laminin subunit gamma 1"; protein_id "KAF7221825.1"; exon_number "15";
CM025012.1	Genbank	CDS	13899356	13899498	.	-	1	gene_id "G4P62_008667"; transcript_id "gnl|WGS:JAAVVJ|G4P62_T014112"; gbkey "CDS"; gene "lamc1"; locus_tag "G4P62_008667"; orig_transcript_id "gnl|WGS:JAAVVJ|G4P62_T014112"; product "laminin subunit gamma 1"; protein_id "KAF7221825.1"; exon_number "16";
CM025012.1	Genbank	CDS	13898346	13898524	.	-	2	gene_id "G4P62_008667"; transcript_id "gnl|WGS:JAAVVJ|G4P62_T014112"; gbkey "CDS"; gene "lamc1"; locus_tag "G4P62_008667"; orig_transcript_id "gnl|WGS:JAAVVJ|G4P62_T014112"; product "laminin subunit gamma 1"; protein_id "KAF7221825.1"; exon_number "17";
CM025012.1	Genbank	CDS	13898118	13898274	.	-	0	gene_id "G4P62_008667"; transcript_id "gnl|WGS:JAAVVJ|G4P62_T014112"; gbkey "CDS"; gene "lamc1"; locus_tag "G4P62_008667"; orig_transcript_id "gnl|WGS:JAAVVJ|G4P62_T014112"; product "laminin subunit gamma 1"; protein_id "KAF7221825.1"; exon_number "18";
CM025012.1	Genbank	CDS	13897805	13898010	.	-	2	gene_id "G4P62_008667"; transcript_id "gnl|WGS:JAAVVJ|G4P62_T014112"; gbkey "CDS"; gene "lamc1"; locus_tag "G4P62_008667"; orig_transcript_id "gnl|WGS:JAAVVJ|G4P62_T014112"; product "laminin subunit gamma 1"; protein_id "KAF7221825.1"; exon_number "19";
CM025012.1	Genbank	CDS	13897653	13897732	.	-	0	gene_id "G4P62_008667"; transcript_id "gnl|WGS:JAAVVJ|G4P62_T014112"; gbkey "CDS"; gene "lamc1"; locus_tag "G4P62_008667"; orig_transcript_id "gnl|WGS:JAAVVJ|G4P62_T014112"; product "laminin subunit gamma 1"; protein_id "KAF7221825.1"; exon_number "20";
CM025012.1	Genbank	CDS	13897438	13897575	.	-	1	gene_id "G4P62_008667"; transcript_id "gnl|WGS:JAAVVJ|G4P62_T014112"; gbkey "CDS"; gene "lamc1"; locus_tag "G4P62_008667"; orig_transcript_id "gnl|WGS:JAAVVJ|G4P62_T014112"; product "laminin subunit gamma 1"; protein_id "KAF7221825.1"; exon_number "21";
CM025012.1	Genbank	CDS	13897131	13897275	.	-	1	gene_id "G4P62_008667"; transcript_id "gnl|WGS:JAAVVJ|G4P62_T014112"; gbkey "CDS"; gene "lamc1"; locus_tag "G4P62_008667"; orig_transcript_id "gnl|WGS:JAAVVJ|G4P62_T014112"; product "laminin subunit gamma 1"; protein_id "KAF7221825.1"; exon_number "22";
CM025012.1	Genbank	CDS	13896911	13897060	.	-	0	gene_id "G4P62_008667"; transcript_id "gnl|WGS:JAAVVJ|G4P62_T014112"; gbkey "CDS"; gene "lamc1"; locus_tag "G4P62_008667"; orig_transcript_id "gnl|WGS:JAAVVJ|G4P62_T014112"; product "laminin subunit gamma 1"; protein_id "KAF7221825.1"; exon_number "23";
CM025012.1	Genbank	CDS	13896727	13896841	.	-	0	gene_id "G4P62_008667"; transcript_id "gnl|WGS:JAAVVJ|G4P62_T014112"; gbkey "CDS"; gene "lamc1"; locus_tag "G4P62_008667"; orig_transcript_id "gnl|WGS:JAAVVJ|G4P62_T014112"; product "laminin subunit gamma 1"; protein_id "KAF7221825.1"; exon_number "24";
CM025012.1	Genbank	CDS	13896217	13896416	.	-	2	gene_id "G4P62_008667"; transcript_id "gnl|WGS:JAAVVJ|G4P62_T014112"; gbkey "CDS"; gene "lamc1"; locus_tag "G4P62_008667"; orig_transcript_id "gnl|WGS:JAAVVJ|G4P62_T014112"; product "laminin subunit gamma 1"; protein_id "KAF7221825.1"; exon_number "25";
CM025012.1	Genbank	CDS	13895991	13896149	.	-	0	gene_id "G4P62_008667"; transcript_id "gnl|WGS:JAAVVJ|G4P62_T014112"; gbkey "CDS"; gene "lamc1"; locus_tag "G4P62_008667"; orig_transcript_id "gnl|WGS:JAAVVJ|G4P62_T014112"; product "laminin subunit gamma 1"; protein_id "KAF7221825.1"; exon_number "26";
CM025012.1	Genbank	CDS	13895817	13895916	.	-	0	gene_id "G4P62_008667"; transcript_id "gnl|WGS:JAAVVJ|G4P62_T014112"; gbkey "CDS"; gene "lamc1"; locus_tag "G4P62_008667"; orig_transcript_id "gnl|WGS:JAAVVJ|G4P62_T014112"; product "laminin subunit gamma 1"; protein_id "KAF7221825.1"; exon_number "27";
CM025012.1	Genbank	CDS	13891655	13891908	.	-	2	gene_id "G4P62_008667"; transcript_id "gnl|WGS:JAAVVJ|G4P62_T014112"; gbkey "CDS"; gene "lamc1"; locus_tag "G4P62_008667"; orig_transcript_id "gnl|WGS:JAAVVJ|G4P62_T014112"; product "laminin subunit gamma 1"; protein_id "KAF7221825.1"; exon_number "28";
CM025012.1	Genbank	start_codon	13938789	13938791	.	-	0	gene_id "G4P62_008667"; transcript_id "gnl|WGS:JAAVVJ|G4P62_T014112"; gbkey "CDS"; gene "lamc1"; locus_tag "G4P62_008667"; orig_transcript_id "gnl|WGS:JAAVVJ|G4P62_T014112"; product "laminin subunit gamma 1"; protein_id "KAF7221825.1"; exon_number "1";
CM025012.1	Genbank	stop_codon	13891652	13891654	.	-	0	gene_id "G4P62_008667"; transcript_id "gnl|WGS:JAAVVJ|G4P62_T014112"; gbkey "CDS"; gene "lamc1"; locus_tag "G4P62_008667"; orig_transcript_id "gnl|WGS:JAAVVJ|G4P62_T014112"; product "laminin subunit gamma 1"; protein_id "KAF7221825.1"; exon_number "28";
CM025012.1	Genbank	gene	13952158	13982046	.	-	.	gene_id "G4P62_008668"; transcript_id ""; description "ATP-dependent RNA helicase A isoform X1"; gbkey "Gene"; gene "dhx9"; gene_biotype "protein_coding"; locus_tag "G4P62_008668";
CM025012.1	Genbank	transcript	13952158	13982046	.	-	.	gene_id "G4P62_008668"; transcript_id "gnl|WGS:JAAVVJ|G4P62_T014113"; gbkey "mRNA"; gene "dhx9"; locus_tag "G4P62_008668"; note "transcript variant X1"; orig_protein_id "gnl|WGS:JAAVVJ|G4P62_P014113"; orig_transcript_id "gnl|WGS:JAAVVJ|G4P62_T014113"; product "DEAH-box helicase 9"; transcript_biotype "mRNA";
CM025012.1	Genbank	exon	13981893	13982046	.	-	.	gene_id "G4P62_008668"; transcript_id "gnl|WGS:JAAVVJ|G4P62_T014113"; gene "dhx9"; locus_tag "G4P62_008668"; note "transcript variant X1"; orig_protein_id "gnl|WGS:JAAVVJ|G4P62_P014113"; orig_transcript_id "gnl|WGS:JAAVVJ|G4P62_T014113"; product "DEAH-box helicase 9"; transcript_biotype "mRNA"; exon_number "1";
CM025012.1	Genbank	exon	13980965	13981122	.	-	.	gene_id "G4P62_008668"; transcript_id "gnl|WGS:JAAVVJ|G4P62_T014113"; gene "dhx9"; locus_tag "G4P62_008668"; note "transcript variant X1"; orig_protein_id "gnl|WGS:JAAVVJ|G4P62_P014113"; orig_transcript_id "gnl|WGS:JAAVVJ|G4P62_T014113"; product "DEAH-box helicase 9"; transcript_biotype "mRNA"; exon_number "2";
CM025012.1	Genbank	exon	13980742	13980882	.	-	.	gene_id "G4P62_008668"; transcript_id "gnl|WGS:JAAVVJ|G4P62_T014113"; gene "dhx9"; locus_tag "G4P62_008668"; note "transcript variant X1"; orig_protein_id "gnl|WGS:JAAVVJ|G4P62_P014113"; orig_transcript_id "gnl|WGS:JAAVVJ|G4P62_T014113"; product "DEAH-box helicase 9"; transcript_biotype "mRNA"; exon_number "3";
CM025012.1	Genbank	exon	13969784	13969892	.	-	.	gene_id "G4P62_008668"; transcript_id "gnl|WGS:JAAVVJ|G4P62_T014113"; gene "dhx9"; locus_tag "G4P62_008668"; note "transcript variant X1"; orig_protein_id "gnl|WGS:JAAVVJ|G4P62_P014113"; orig_transcript_id "gnl|WGS:JAAVVJ|G4P62_T014113"; product "DEAH-box helicase 9"; transcript_biotype "mRNA"; exon_number "4";
CM025012.1	Genbank	exon	13969555	13969706	.	-	.	gene_id "G4P62_008668"; transcript_id "gnl|WGS:JAAVVJ|G4P62_T014113"; gene "dhx9"; locus_tag "G4P62_008668"; note "transcript variant X1"; orig_protein_id "gnl|WGS:JAAVVJ|G4P62_P014113"; orig_transcript_id "gnl|WGS:JAAVVJ|G4P62_T014113"; product "DEAH-box helicase 9"; transcript_biotype "mRNA"; exon_number "5";
CM025012.1	Genbank	exon	13969328	13969476	.	-	.	gene_id "G4P62_008668"; transcript_id "gnl|WGS:JAAVVJ|G4P62_T014113"; gene "dhx9"; locus_tag "G4P62_008668"; note "transcript variant X1"; orig_protein_id "gnl|WGS:JAAVVJ|G4P62_P014113"; orig_transcript_id "gnl|WGS:JAAVVJ|G4P62_T014113"; product "DEAH-box helicase 9"; transcript_biotype "mRNA"; exon_number "6";
CM025012.1	Genbank	exon	13966685	13966731	.	-	.	gene_id "G4P62_008668"; transcript_id "gnl|WGS:JAAVVJ|G4P62_T014113"; gene "dhx9"; locus_tag "G4P62_008668"; note "transcript variant X1"; orig_protein_id "gnl|WGS:JAAVVJ|G4P62_P014113"; orig_transcript_id "gnl|WGS:JAAVVJ|G4P62_T014113"; product "DEAH-box helicase 9"; transcript_biotype "mRNA"; exon_number "7";
CM025012.1	Genbank	exon	13965386	13965522	.	-	.	gene_id "G4P62_008668"; transcript_id "gnl|WGS:JAAVVJ|G4P62_T014113"; gene "dhx9"; locus_tag "G4P62_008668"; note "transcript variant X1"; orig_protein_id "gnl|WGS:JAAVVJ|G4P62_P014113"; orig_transcript_id "gnl|WGS:JAAVVJ|G4P62_T014113"; product "DEAH-box helicase 9"; transcript_biotype "mRNA"; exon_number "8";
CM025012.1	Genbank	exon	13964808	13964897	.	-	.	gene_id "G4P62_008668"; transcript_id "gnl|WGS:JAAVVJ|G4P62_T014113"; gene "dhx9"; locus_tag "G4P62_008668"; note "transcript variant X1"; orig_protein_id "gnl|WGS:JAAVVJ|G4P62_P014113"; orig_transcript_id "gnl|WGS:JAAVVJ|G4P62_T014113"; product "DEAH-box helicase 9"; transcript_biotype "mRNA"; exon_number "9";
CM025012.1	Genbank	exon	13962139	13962300	.	-	.	gene_id "G4P62_008668"; transcript_id "gnl|WGS:JAAVVJ|G4P62_T014113"; gene "dhx9"; locus_tag "G4P62_008668"; note "transcript variant X1"; orig_protein_id "gnl|WGS:JAAVVJ|G4P62_P014113"; orig_transcript_id "gnl|WGS:JAAVVJ|G4P62_T014113"; product "DEAH-box helicase 9"; transcript_biotype "mRNA"; exon_number "10";
CM025012.1	Genbank	exon	13961967	13962044	.	-	.	gene_id "G4P62_008668"; transcript_id "gnl|WGS:JAAVVJ|G4P62_T014113"; gene "dhx9"; locus_tag "G4P62_008668"; note "transcript variant X1"; orig_protein_id "gnl|WGS:JAAVVJ|G4P62_P014113"; orig_transcript_id "gnl|WGS:JAAVVJ|G4P62_T014113"; product "DEAH-box helicase 9"; transcript_biotype "mRNA"; exon_number "11";
CM025012.1	Genbank	exon	13961704	13961895	.	-	.	gene_id "G4P62_008668"; transcript_id "gnl|WGS:JAAVVJ|G4P62_T014113"; gene "dhx9"; locus_tag "G4P62_008668"; note "transcript variant X1"; orig_protein_id "gnl|WGS:JAAVVJ|G4P62_P014113"; orig_transcript_id "gnl|WGS:JAAVVJ|G4P62_T014113"; product "DEAH-box helicase 9"; transcript_biotype "mRNA"; exon_number "12";
CM025012.1	Genbank	exon	13960676	13960817	.	-	.	gene_id "G4P62_008668"; transcript_id "gnl|WGS:JAAVVJ|G4P62_T014113"; gene "dhx9"; locus_tag "G4P62_008668"; note "transcript variant X1"; orig_protein_id "gnl|WGS:JAAVVJ|G4P62_P014113"; orig_transcript_id "gnl|WGS:JAAVVJ|G4P62_T014113"; product "DEAH-box helicase 9"; transcript_biotype "mRNA"; exon_number "13";
CM025012.1	Genbank	exon	13960518	13960600	.	-	.	gene_id "G4P62_008668"; transcript_id "gnl|WGS:JAAVVJ|G4P62_T014113"; gene "dhx9"; locus_tag "G4P62_008668"; note "transcript variant X1"; orig_protein_id "gnl|WGS:JAAVVJ|G4P62_P014113"; orig_transcript_id "gnl|WGS:JAAVVJ|G4P62_T014113"; product "DEAH-box helicase 9"; transcript_biotype "mRNA"; exon_number "14";
CM025012.1	Genbank	exon	13960288	13960444	.	-	.	gene_id "G4P62_008668"; transcript_id "gnl|WGS:JAAVVJ|G4P62_T014113"; gene "dhx9"; locus_tag "G4P62_008668"; note "transcript variant X1"; orig_protein_id "gnl|WGS:JAAVVJ|G4P62_P014113"; orig_transcript_id "gnl|WGS:JAAVVJ|G4P62_T014113"; product "DEAH-box helicase 9"; transcript_biotype "mRNA"; exon_number "15";
CM025012.1	Genbank	exon	13960099	13960196	.	-	.	gene_id "G4P62_008668"; transcript_id "gnl|WGS:JAAVVJ|G4P62_T014113"; gene "dhx9"; locus_tag "G4P62_008668"; note "transcript variant X1"; orig_protein_id "gnl|WGS:JAAVVJ|G4P62_P014113"; orig_transcript_id "gnl|WGS:JAAVVJ|G4P62_T014113"; product "DEAH-box helicase 9"; transcript_biotype "mRNA"; exon_number "16";
CM025012.1	Genbank	exon	13958950	13959163	.	-	.	gene_id "G4P62_008668"; transcript_id "gnl|WGS:JAAVVJ|G4P62_T014113"; gene "dhx9"; locus_tag "G4P62_008668"; note "transcript variant X1"; orig_protein_id "gnl|WGS:JAAVVJ|G4P62_P014113"; orig_transcript_id "gnl|WGS:JAAVVJ|G4P62_T014113"; product "DEAH-box helicase 9"; transcript_biotype "mRNA"; exon_number "17";
CM025012.1	Genbank	exon	13958773	13958867	.	-	.	gene_id "G4P62_008668"; transcript_id "gnl|WGS:JAAVVJ|G4P62_T014113"; gene "dhx9"; locus_tag "G4P62_008668"; note "transcript variant X1"; orig_protein_id "gnl|WGS:JAAVVJ|G4P62_P014113"; orig_transcript_id "gnl|WGS:JAAVVJ|G4P62_T014113"; product "DEAH-box helicase 9"; transcript_biotype "mRNA"; exon_number "18";
CM025012.1	Genbank	exon	13958623	13958696	.	-	.	gene_id "G4P62_008668"; transcript_id "gnl|WGS:JAAVVJ|G4P62_T014113"; gene "dhx9"; locus_tag "G4P62_008668"; note "transcript variant X1"; orig_protein_id "gnl|WGS:JAAVVJ|G4P62_P014113"; orig_transcript_id "gnl|WGS:JAAVVJ|G4P62_T014113"; product "DEAH-box helicase 9"; transcript_biotype "mRNA"; exon_number "19";
CM025012.1	Genbank	exon	13958403	13958555	.	-	.	gene_id "G4P62_008668"; transcript_id "gnl|WGS:JAAVVJ|G4P62_T014113"; gene "dhx9"; locus_tag "G4P62_008668"; note "transcript variant X1"; orig_protein_id "gnl|WGS:JAAVVJ|G4P62_P014113"; orig_transcript_id "gnl|WGS:JAAVVJ|G4P62_T014113"; product "DEAH-box helicase 9"; transcript_biotype "mRNA"; exon_number "20";
CM025012.1	Genbank	exon	13958162	13958322	.	-	.	gene_id "G4P62_008668"; transcript_id "gnl|WGS:JAAVVJ|G4P62_T014113"; gene "dhx9"; locus_tag "G4P62_008668"; note "transcript variant X1"; orig_protein_id "gnl|WGS:JAAVVJ|G4P62_P014113"; orig_transcript_id "gnl|WGS:JAAVVJ|G4P62_T014113"; product "DEAH-box helicase 9"; transcript_biotype "mRNA"; exon_number "21";
CM025012.1	Genbank	exon	13954712	13954823	.	-	.	gene_id "G4P62_008668"; transcript_id "gnl|WGS:JAAVVJ|G4P62_T014113"; gene "dhx9"; locus_tag "G4P62_008668"; note "transcript variant X1"; orig_protein_id "gnl|WGS:JAAVVJ|G4P62_P014113"; orig_transcript_id "gnl|WGS:JAAVVJ|G4P62_T014113"; product "DEAH-box helicase 9"; transcript_biotype "mRNA"; exon_number "22";
CM025012.1	Genbank	exon	13954480	13954641	.	-	.	gene_id "G4P62_008668"; transcript_id "gnl|WGS:JAAVVJ|G4P62_T014113"; gene "dhx9"; locus_tag "G4P62_008668"; note "transcript variant X1"; orig_protein_id "gnl|WGS:JAAVVJ|G4P62_P014113"; orig_transcript_id "gnl|WGS:JAAVVJ|G4P62_T014113"; product "DEAH-box helicase 9"; transcript_biotype "mRNA"; exon_number "23";
CM025012.1	Genbank	exon	13953465	13953592	.	-	.	gene_id "G4P62_008668"; transcript_id "gnl|WGS:JAAVVJ|G4P62_T014113"; gene "dhx9"; locus_tag "G4P62_008668"; note "transcript variant X1"; orig_protein_id "gnl|WGS:JAAVVJ|G4P62_P014113"; orig_transcript_id "gnl|WGS:JAAVVJ|G4P62_T014113"; product "DEAH-box helicase 9"; transcript_biotype "mRNA"; exon_number "24";
CM025012.1	Genbank	exon	13953158	13953387	.	-	.	gene_id "G4P62_008668"; transcript_id "gnl|WGS:JAAVVJ|G4P62_T014113"; gene "dhx9"; locus_tag "G4P62_008668"; note "transcript variant X1"; orig_protein_id "gnl|WGS:JAAVVJ|G4P62_P014113"; orig_transcript_id "gnl|WGS:JAAVVJ|G4P62_T014113"; product "DEAH-box helicase 9"; transcript_biotype "mRNA"; exon_number "25";
CM025012.1	Genbank	exon	13952951	13953066	.	-	.	gene_id "G4P62_008668"; transcript_id "gnl|WGS:JAAVVJ|G4P62_T014113"; gene "dhx9"; locus_tag "G4P62_008668"; note "transcript variant X1"; orig_protein_id "gnl|WGS:JAAVVJ|G4P62_P014113"; orig_transcript_id "gnl|WGS:JAAVVJ|G4P62_T014113"; product "DEAH-box helicase 9"; transcript_biotype "mRNA"; exon_number "26";
CM025012.1	Genbank	exon	13952635	13952835	.	-	.	gene_id "G4P62_008668"; transcript_id "gnl|WGS:JAAVVJ|G4P62_T014113"; gene "dhx9"; locus_tag "G4P62_008668"; note "transcript variant X1"; orig_protein_id "gnl|WGS:JAAVVJ|G4P62_P014113"; orig_transcript_id "gnl|WGS:JAAVVJ|G4P62_T014113"; product "DEAH-box helicase 9"; transcript_biotype "mRNA"; exon_number "27";
CM025012.1	Genbank	exon	13952158	13952563	.	-	.	gene_id "G4P62_008668"; transcript_id "gnl|WGS:JAAVVJ|G4P62_T014113"; gene "dhx9"; locus_tag "G4P62_008668"; note "transcript variant X1"; orig_protein_id "gnl|WGS:JAAVVJ|G4P62_P014113"; orig_transcript_id "gnl|WGS:JAAVVJ|G4P62_T014113"; product "DEAH-box helicase 9"; transcript_biotype "mRNA"; exon_number "28";
CM025012.1	Genbank	CDS	13980965	13981075	.	-	0	gene_id "G4P62_008668"; transcript_id "gnl|WGS:JAAVVJ|G4P62_T014113"; gbkey "CDS"; gene "dhx9"; locus_tag "G4P62_008668"; orig_transcript_id "gnl|WGS:JAAVVJ|G4P62_T014113"; product "transcript variant X1"; protein_id "KAF7221826.1"; exon_number "2";
CM025012.1	Genbank	CDS	13980742	13980882	.	-	0	gene_id "G4P62_008668"; transcript_id "gnl|WGS:JAAVVJ|G4P62_T014113"; gbkey "CDS"; gene "dhx9"; locus_tag "G4P62_008668"; orig_transcript_id "gnl|WGS:JAAVVJ|G4P62_T014113"; product "transcript variant X1"; protein_id "KAF7221826.1"; exon_number "3";
CM025012.1	Genbank	CDS	13969784	13969892	.	-	0	gene_id "G4P62_008668"; transcript_id "gnl|WGS:JAAVVJ|G4P62_T014113"; gbkey "CDS"; gene "dhx9"; locus_tag "G4P62_008668"; orig_transcript_id "gnl|WGS:JAAVVJ|G4P62_T014113"; product "transcript variant X1"; protein_id "KAF7221826.1"; exon_number "4";
CM025012.1	Genbank	CDS	13969555	13969706	.	-	2	gene_id "G4P62_008668"; transcript_id "gnl|WGS:JAAVVJ|G4P62_T014113"; gbkey "CDS"; gene "dhx9"; locus_tag "G4P62_008668"; orig_transcript_id "gnl|WGS:JAAVVJ|G4P62_T014113"; product "transcript variant X1"; protein_id "KAF7221826.1"; exon_number "5";
CM025012.1	Genbank	CDS	13969328	13969476	.	-	0	gene_id "G4P62_008668"; transcript_id "gnl|WGS:JAAVVJ|G4P62_T014113"; gbkey "CDS"; gene "dhx9"; locus_tag "G4P62_008668"; orig_transcript_id "gnl|WGS:JAAVVJ|G4P62_T014113"; product "transcript variant X1"; protein_id "KAF7221826.1"; exon_number "6";
CM025012.1	Genbank	CDS	13966685	13966731	.	-	1	gene_id "G4P62_008668"; transcript_id "gnl|WGS:JAAVVJ|G4P62_T014113"; gbkey "CDS"; gene "dhx9"; locus_tag "G4P62_008668"; orig_transcript_id "gnl|WGS:JAAVVJ|G4P62_T014113"; product "transcript variant X1"; protein_id "KAF7221826.1"; exon_number "7";
CM025012.1	Genbank	CDS	13965386	13965522	.	-	2	gene_id "G4P62_008668"; transcript_id "gnl|WGS:JAAVVJ|G4P62_T014113"; gbkey "CDS"; gene "dhx9"; locus_tag "G4P62_008668"; orig_transcript_id "gnl|WGS:JAAVVJ|G4P62_T014113"; product "transcript variant X1"; protein_id "KAF7221826.1"; exon_number "8";
CM025012.1	Genbank	CDS	13964808	13964897	.	-	0	gene_id "G4P62_008668"; transcript_id "gnl|WGS:JAAVVJ|G4P62_T014113"; gbkey "CDS"; gene "dhx9"; locus_tag "G4P62_008668"; orig_transcript_id "gnl|WGS:JAAVVJ|G4P62_T014113"; product "transcript variant X1"; protein_id "KAF7221826.1"; exon_number "9";
CM025012.1	Genbank	CDS	13962139	13962300	.	-	0	gene_id "G4P62_008668"; transcript_id "gnl|WGS:JAAVVJ|G4P62_T014113"; gbkey "CDS"; gene "dhx9"; locus_tag "G4P62_008668"; orig_transcript_id "gnl|WGS:JAAVVJ|G4P62_T014113"; product "transcript variant X1"; protein_id "KAF7221826.1"; exon_number "10";
CM025012.1	Genbank	CDS	13961967	13962044	.	-	0	gene_id "G4P62_008668"; transcript_id "gnl|WGS:JAAVVJ|G4P62_T014113"; gbkey "CDS"; gene "dhx9"; locus_tag "G4P62_008668"; orig_transcript_id "gnl|WGS:JAAVVJ|G4P62_T014113"; product "transcript variant X1"; protein_id "KAF7221826.1"; exon_number "11";
CM025012.1	Genbank	CDS	13961704	13961895	.	-	0	gene_id "G4P62_008668"; transcript_id "gnl|WGS:JAAVVJ|G4P62_T014113"; gbkey "CDS"; gene "dhx9"; locus_tag "G4P62_008668"; orig_transcript_id "gnl|WGS:JAAVVJ|G4P62_T014113"; product "transcript variant X1"; protein_id "KAF7221826.1"; exon_number "12";
CM025012.1	Genbank	CDS	13960676	13960817	.	-	0	gene_id "G4P62_008668"; transcript_id "gnl|WGS:JAAVVJ|G4P62_T014113"; gbkey "CDS"; gene "dhx9"; locus_tag "G4P62_008668"; orig_transcript_id "gnl|WGS:JAAVVJ|G4P62_T014113"; product "transcript variant X1"; protein_id "KAF7221826.1"; exon_number "13";
CM025012.1	Genbank	CDS	13960518	13960600	.	-	2	gene_id "G4P62_008668"; transcript_id "gnl|WGS:JAAVVJ|G4P62_T014113"; gbkey "CDS"; gene "dhx9"; locus_tag "G4P62_008668"; orig_transcript_id "gnl|WGS:JAAVVJ|G4P62_T014113"; product "transcript variant X1"; protein_id "KAF7221826.1"; exon_number "14";
CM025012.1	Genbank	CDS	13960288	13960444	.	-	0	gene_id "G4P62_008668"; transcript_id "gnl|WGS:JAAVVJ|G4P62_T014113"; gbkey "CDS"; gene "dhx9"; locus_tag "G4P62_008668"; orig_transcript_id "gnl|WGS:JAAVVJ|G4P62_T014113"; product "transcript variant X1"; protein_id "KAF7221826.1"; exon_number "15";
CM025012.1	Genbank	CDS	13960099	13960196	.	-	2	gene_id "G4P62_008668"; transcript_id "gnl|WGS:JAAVVJ|G4P62_T014113"; gbkey "CDS"; gene "dhx9"; locus_tag "G4P62_008668"; orig_transcript_id "gnl|WGS:JAAVVJ|G4P62_T014113"; product "transcript variant X1"; protein_id "KAF7221826.1"; exon_number "16";
CM025012.1	Genbank	CDS	13958950	13959163	.	-	0	gene_id "G4P62_008668"; transcript_id "gnl|WGS:JAAVVJ|G4P62_T014113"; gbkey "CDS"; gene "dhx9"; locus_tag "G4P62_008668"; orig_transcript_id "gnl|WGS:JAAVVJ|G4P62_T014113"; product "transcript variant X1"; protein_id "KAF7221826.1"; exon_number "17";
CM025012.1	Genbank	CDS	13958773	13958867	.	-	2	gene_id "G4P62_008668"; transcript_id "gnl|WGS:JAAVVJ|G4P62_T014113"; gbkey "CDS"; gene "dhx9"; locus_tag "G4P62_008668"; orig_transcript_id "gnl|WGS:JAAVVJ|G4P62_T014113"; product "transcript variant X1"; protein_id "KAF7221826.1"; exon_number "18";
CM025012.1	Genbank	CDS	13958623	13958696	.	-	0	gene_id "G4P62_008668"; transcript_id "gnl|WGS:JAAVVJ|G4P62_T014113"; gbkey "CDS"; gene "dhx9"; locus_tag "G4P62_008668"; orig_transcript_id "gnl|WGS:JAAVVJ|G4P62_T014113"; product "transcript variant X1"; protein_id "KAF7221826.1"; exon_number "19";
CM025012.1	Genbank	CDS	13958403	13958555	.	-	1	gene_id "G4P62_008668"; transcript_id "gnl|WGS:JAAVVJ|G4P62_T014113"; gbkey "CDS"; gene "dhx9"; locus_tag "G4P62_008668"; orig_transcript_id "gnl|WGS:JAAVVJ|G4P62_T014113"; product "transcript variant X1"; protein_id "KAF7221826.1"; exon_number "20";
CM025012.1	Genbank	CDS	13958162	13958322	.	-	1	gene_id "G4P62_008668"; transcript_id "gnl|WGS:JAAVVJ|G4P62_T014113"; gbkey "CDS"; gene "dhx9"; locus_tag "G4P62_008668"; orig_transcript_id "gnl|WGS:JAAVVJ|G4P62_T014113"; product "transcript variant X1"; protein_id "KAF7221826.1"; exon_number "21";
CM025012.1	Genbank	CDS	13954712	13954823	.	-	2	gene_id "G4P62_008668"; transcript_id "gnl|WGS:JAAVVJ|G4P62_T014113"; gbkey "CDS"; gene "dhx9"; locus_tag "G4P62_008668"; orig_transcript_id "gnl|WGS:JAAVVJ|G4P62_T014113"; product "transcript variant X1"; protein_id "KAF7221826.1"; exon_number "22";
CM025012.1	Genbank	CDS	13954480	13954641	.	-	1	gene_id "G4P62_008668"; transcript_id "gnl|WGS:JAAVVJ|G4P62_T014113"; gbkey "CDS"; gene "dhx9"; locus_tag "G4P62_008668"; orig_transcript_id "gnl|WGS:JAAVVJ|G4P62_T014113"; product "transcript variant X1"; protein_id "KAF7221826.1"; exon_number "23";
CM025012.1	Genbank	CDS	13953465	13953592	.	-	1	gene_id "G4P62_008668"; transcript_id "gnl|WGS:JAAVVJ|G4P62_T014113"; gbkey "CDS"; gene "dhx9"; locus_tag "G4P62_008668"; orig_transcript_id "gnl|WGS:JAAVVJ|G4P62_T014113"; product "transcript variant X1"; protein_id "KAF7221826.1"; exon_number "24";
CM025012.1	Genbank	CDS	13953158	13953387	.	-	2	gene_id "G4P62_008668"; transcript_id "gnl|WGS:JAAVVJ|G4P62_T014113"; gbkey "CDS"; gene "dhx9"; locus_tag "G4P62_008668"; orig_transcript_id "gnl|WGS:JAAVVJ|G4P62_T014113"; product "transcript variant X1"; protein_id "KAF7221826.1"; exon_number "25";
CM025012.1	Genbank	CDS	13952951	13953066	.	-	0	gene_id "G4P62_008668"; transcript_id "gnl|WGS:JAAVVJ|G4P62_T014113"; gbkey "CDS"; gene "dhx9"; locus_tag "G4P62_008668"; orig_transcript_id "gnl|WGS:JAAVVJ|G4P62_T014113"; product "transcript variant X1"; protein_id "KAF7221826.1"; exon_number "26";
CM025012.1	Genbank	CDS	13952635	13952835	.	-	1	gene_id "G4P62_008668"; transcript_id "gnl|WGS:JAAVVJ|G4P62_T014113"; gbkey "CDS"; gene "dhx9"; locus_tag "G4P62_008668"; orig_transcript_id "gnl|WGS:JAAVVJ|G4P62_T014113"; product "transcript variant X1"; protein_id "KAF7221826.1"; exon_number "27";
CM025012.1	Genbank	CDS	13952296	13952563	.	-	1	gene_id "G4P62_008668"; transcript_id "gnl|WGS:JAAVVJ|G4P62_T014113"; gbkey "CDS"; gene "dhx9"; locus_tag "G4P62_008668"; orig_transcript_id "gnl|WGS:JAAVVJ|G4P62_T014113"; product "transcript variant X1"; protein_id "KAF7221826.1"; exon_number "28";
CM025012.1	Genbank	start_codon	13981073	13981075	.	-	0	gene_id "G4P62_008668"; transcript_id "gnl|WGS:JAAVVJ|G4P62_T014113"; gbkey "CDS"; gene "dhx9"; locus_tag "G4P62_008668"; orig_transcript_id "gnl|WGS:JAAVVJ|G4P62_T014113"; product "transcript variant X1"; protein_id "KAF7221826.1"; exon_number "2";
CM025012.1	Genbank	stop_codon	13952293	13952295	.	-	0	gene_id "G4P62_008668"; transcript_id "gnl|WGS:JAAVVJ|G4P62_T014113"; gbkey "CDS"; gene "dhx9"; locus_tag "G4P62_008668"; orig_transcript_id "gnl|WGS:JAAVVJ|G4P62_T014113"; product "transcript variant X1"; protein_id "KAF7221826.1"; exon_number "28";
CM025012.1	Genbank	transcript	13952158	13982020	.	-	.	gene_id "G4P62_008668"; transcript_id "gnl|WGS:JAAVVJ|G4P62_T014114"; gbkey "mRNA"; gene "dhx9"; locus_tag "G4P62_008668"; note "transcript variant X2"; orig_protein_id "gnl|WGS:JAAVVJ|G4P62_P014114"; orig_transcript_id "gnl|WGS:JAAVVJ|G4P62_T014114"; product "DEAH-box helicase 9"; transcript_biotype "mRNA";
CM025012.1	Genbank	exon	13981893	13982020	.	-	.	gene_id "G4P62_008668"; transcript_id "gnl|WGS:JAAVVJ|G4P62_T014114"; gene "dhx9"; locus_tag "G4P62_008668"; note "transcript variant X2"; orig_protein_id "gnl|WGS:JAAVVJ|G4P62_P014114"; orig_transcript_id "gnl|WGS:JAAVVJ|G4P62_T014114"; product "DEAH-box helicase 9"; transcript_biotype "mRNA"; exon_number "1";
CM025012.1	Genbank	exon	13980965	13981117	.	-	.	gene_id "G4P62_008668"; transcript_id "gnl|WGS:JAAVVJ|G4P62_T014114"; gene "dhx9"; locus_tag "G4P62_008668"; note "transcript variant X2"; orig_protein_id "gnl|WGS:JAAVVJ|G4P62_P014114"; orig_transcript_id "gnl|WGS:JAAVVJ|G4P62_T014114"; product "DEAH-box helicase 9"; transcript_biotype "mRNA"; exon_number "2";
CM025012.1	Genbank	exon	13980742	13980882	.	-	.	gene_id "G4P62_008668"; transcript_id "gnl|WGS:JAAVVJ|G4P62_T014114"; gene "dhx9"; locus_tag "G4P62_008668"; note "transcript variant X2"; orig_protein_id "gnl|WGS:JAAVVJ|G4P62_P014114"; orig_transcript_id "gnl|WGS:JAAVVJ|G4P62_T014114"; product "DEAH-box helicase 9"; transcript_biotype "mRNA"; exon_number "3";
CM025012.1	Genbank	exon	13969784	13969892	.	-	.	gene_id "G4P62_008668"; transcript_id "gnl|WGS:JAAVVJ|G4P62_T014114"; gene "dhx9"; locus_tag "G4P62_008668"; note "transcript variant X2"; orig_protein_id "gnl|WGS:JAAVVJ|G4P62_P014114"; orig_transcript_id "gnl|WGS:JAAVVJ|G4P62_T014114"; product "DEAH-box helicase 9"; transcript_biotype "mRNA"; exon_number "4";
CM025012.1	Genbank	exon	13969555	13969706	.	-	.	gene_id "G4P62_008668"; transcript_id "gnl|WGS:JAAVVJ|G4P62_T014114"; gene "dhx9"; locus_tag "G4P62_008668"; note "transcript variant X2"; orig_protein_id "gnl|WGS:JAAVVJ|G4P62_P014114"; orig_transcript_id "gnl|WGS:JAAVVJ|G4P62_T014114"; product "DEAH-box helicase 9"; transcript_biotype "mRNA"; exon_number "5";
CM025012.1	Genbank	exon	13969328	13969476	.	-	.	gene_id "G4P62_008668"; transcript_id "gnl|WGS:JAAVVJ|G4P62_T014114"; gene "dhx9"; locus_tag "G4P62_008668"; note "transcript variant X2"; orig_protein_id "gnl|WGS:JAAVVJ|G4P62_P014114"; orig_transcript_id "gnl|WGS:JAAVVJ|G4P62_T014114"; product "DEAH-box helicase 9"; transcript_biotype "mRNA"; exon_number "6";
CM025012.1	Genbank	exon	13966685	13966731	.	-	.	gene_id "G4P62_008668"; transcript_id "gnl|WGS:JAAVVJ|G4P62_T014114"; gene "dhx9"; locus_tag "G4P62_008668"; note "transcript variant X2"; orig_protein_id "gnl|WGS:JAAVVJ|G4P62_P014114"; orig_transcript_id "gnl|WGS:JAAVVJ|G4P62_T014114"; product "DEAH-box helicase 9"; transcript_biotype "mRNA"; exon_number "7";
CM025012.1	Genbank	exon	13965386	13965522	.	-	.	gene_id "G4P62_008668"; transcript_id "gnl|WGS:JAAVVJ|G4P62_T014114"; gene "dhx9"; locus_tag "G4P62_008668"; note "transcript variant X2"; orig_protein_id "gnl|WGS:JAAVVJ|G4P62_P014114"; orig_transcript_id "gnl|WGS:JAAVVJ|G4P62_T014114"; product "DEAH-box helicase 9"; transcript_biotype "mRNA"; exon_number "8";
CM025012.1	Genbank	exon	13964808	13964897	.	-	.	gene_id "G4P62_008668"; transcript_id "gnl|WGS:JAAVVJ|G4P62_T014114"; gene "dhx9"; locus_tag "G4P62_008668"; note "transcript variant X2"; orig_protein_id "gnl|WGS:JAAVVJ|G4P62_P014114"; orig_transcript_id "gnl|WGS:JAAVVJ|G4P62_T014114"; product "DEAH-box helicase 9"; transcript_biotype "mRNA"; exon_number "9";
CM025012.1	Genbank	exon	13962139	13962300	.	-	.	gene_id "G4P62_008668"; transcript_id "gnl|WGS:JAAVVJ|G4P62_T014114"; gene "dhx9"; locus_tag "G4P62_008668"; note "transcript variant X2"; orig_protein_id "gnl|WGS:JAAVVJ|G4P62_P014114"; orig_transcript_id "gnl|WGS:JAAVVJ|G4P62_T014114"; product "DEAH-box helicase 9"; transcript_biotype "mRNA"; exon_number "10";
CM025012.1	Genbank	exon	13961967	13962044	.	-	.	gene_id "G4P62_008668"; transcript_id "gnl|WGS:JAAVVJ|G4P62_T014114"; gene "dhx9"; locus_tag "G4P62_008668"; note "transcript variant X2"; orig_protein_id "gnl|WGS:JAAVVJ|G4P62_P014114"; orig_transcript_id "gnl|WGS:JAAVVJ|G4P62_T014114"; product "DEAH-box helicase 9"; transcript_biotype "mRNA"; exon_number "11";
CM025012.1	Genbank	exon	13961704	13961895	.	-	.	gene_id "G4P62_008668"; transcript_id "gnl|WGS:JAAVVJ|G4P62_T014114"; gene "dhx9"; locus_tag "G4P62_008668"; note "transcript variant X2"; orig_protein_id "gnl|WGS:JAAVVJ|G4P62_P014114"; orig_transcript_id "gnl|WGS:JAAVVJ|G4P62_T014114"; product "DEAH-box helicase 9"; transcript_biotype "mRNA"; exon_number "12";
CM025012.1	Genbank	exon	13960676	13960817	.	-	.	gene_id "G4P62_008668"; transcript_id "gnl|WGS:JAAVVJ|G4P62_T014114"; gene "dhx9"; locus_tag "G4P62_008668"; note "transcript variant X2"; orig_protein_id "gnl|WGS:JAAVVJ|G4P62_P014114"; orig_transcript_id "gnl|WGS:JAAVVJ|G4P62_T014114"; product "DEAH-box helicase 9"; transcript_biotype "mRNA"; exon_number "13";
CM025012.1	Genbank	exon	13960518	13960600	.	-	.	gene_id "G4P62_008668"; transcript_id "gnl|WGS:JAAVVJ|G4P62_T014114"; gene "dhx9"; locus_tag "G4P62_008668"; note "transcript variant X2"; orig_protein_id "gnl|WGS:JAAVVJ|G4P62_P014114"; orig_transcript_id "gnl|WGS:JAAVVJ|G4P62_T014114"; product "DEAH-box helicase 9"; transcript_biotype "mRNA"; exon_number "14";
CM025012.1	Genbank	exon	13960288	13960444	.	-	.	gene_id "G4P62_008668"; transcript_id "gnl|WGS:JAAVVJ|G4P62_T014114"; gene "dhx9"; locus_tag "G4P62_008668"; note "transcript variant X2"; orig_protein_id "gnl|WGS:JAAVVJ|G4P62_P014114"; orig_transcript_id "gnl|WGS:JAAVVJ|G4P62_T014114"; product "DEAH-box helicase 9"; transcript_biotype "mRNA"; exon_number "15";
CM025012.1	Genbank	exon	13960099	13960196	.	-	.	gene_id "G4P62_008668"; transcript_id "gnl|WGS:JAAVVJ|G4P62_T014114"; gene "dhx9"; locus_tag "G4P62_008668"; note "transcript variant X2"; orig_protein_id "gnl|WGS:JAAVVJ|G4P62_P014114"; orig_transcript_id "gnl|WGS:JAAVVJ|G4P62_T014114"; product "DEAH-box helicase 9"; transcript_biotype "mRNA"; exon_number "16";
CM025012.1	Genbank	exon	13958950	13959163	.	-	.	gene_id "G4P62_008668"; transcript_id "gnl|WGS:JAAVVJ|G4P62_T014114"; gene "dhx9"; locus_tag "G4P62_008668"; note "transcript variant X2"; orig_protein_id "gnl|WGS:JAAVVJ|G4P62_P014114"; orig_transcript_id "gnl|WGS:JAAVVJ|G4P62_T014114"; product "DEAH-box helicase 9"; transcript_biotype "mRNA"; exon_number "17";
CM025012.1	Genbank	exon	13958773	13958867	.	-	.	gene_id "G4P62_008668"; transcript_id "gnl|WGS:JAAVVJ|G4P62_T014114"; gene "dhx9"; locus_tag "G4P62_008668"; note "transcript variant X2"; orig_protein_id "gnl|WGS:JAAVVJ|G4P62_P014114"; orig_transcript_id "gnl|WGS:JAAVVJ|G4P62_T014114"; product "DEAH-box helicase 9"; transcript_biotype "mRNA"; exon_number "18";
CM025012.1	Genbank	exon	13958623	13958696	.	-	.	gene_id "G4P62_008668"; transcript_id "gnl|WGS:JAAVVJ|G4P62_T014114"; gene "dhx9"; locus_tag "G4P62_008668"; note "transcript variant X2"; orig_protein_id "gnl|WGS:JAAVVJ|G4P62_P014114"; orig_transcript_id "gnl|WGS:JAAVVJ|G4P62_T014114"; product "DEAH-box helicase 9"; transcript_biotype "mRNA"; exon_number "19";
CM025012.1	Genbank	exon	13958403	13958555	.	-	.	gene_id "G4P62_008668"; transcript_id "gnl|WGS:JAAVVJ|G4P62_T014114"; gene "dhx9"; locus_tag "G4P62_008668"; note "transcript variant X2"; orig_protein_id "gnl|WGS:JAAVVJ|G4P62_P014114"; orig_transcript_id "gnl|WGS:JAAVVJ|G4P62_T014114"; product "DEAH-box helicase 9"; transcript_biotype "mRNA"; exon_number "20";
CM025012.1	Genbank	exon	13958162	13958322	.	-	.	gene_id "G4P62_008668"; transcript_id "gnl|WGS:JAAVVJ|G4P62_T014114"; gene "dhx9"; locus_tag "G4P62_008668"; note "transcript variant X2"; orig_protein_id "gnl|WGS:JAAVVJ|G4P62_P014114"; orig_transcript_id "gnl|WGS:JAAVVJ|G4P62_T014114"; product "DEAH-box helicase 9"; transcript_biotype "mRNA"; exon_number "21";
CM025012.1	Genbank	exon	13954712	13954823	.	-	.	gene_id "G4P62_008668"; transcript_id "gnl|WGS:JAAVVJ|G4P62_T014114"; gene "dhx9"; locus_tag "G4P62_008668"; note "transcript variant X2"; orig_protein_id "gnl|WGS:JAAVVJ|G4P62_P014114"; orig_transcript_id "gnl|WGS:JAAVVJ|G4P62_T014114"; product "DEAH-box helicase 9"; transcript_biotype "mRNA"; exon_number "22";
CM025012.1	Genbank	exon	13954480	13954641	.	-	.	gene_id "G4P62_008668"; transcript_id "gnl|WGS:JAAVVJ|G4P62_T014114"; gene "dhx9"; locus_tag "G4P62_008668"; note "transcript variant X2"; orig_protein_id "gnl|WGS:JAAVVJ|G4P62_P014114"; orig_transcript_id "gnl|WGS:JAAVVJ|G4P62_T014114"; product "DEAH-box helicase 9"; transcript_biotype "mRNA"; exon_number "23";
CM025012.1	Genbank	exon	13953465	13953592	.	-	.	gene_id "G4P62_008668"; transcript_id "gnl|WGS:JAAVVJ|G4P62_T014114"; gene "dhx9"; locus_tag "G4P62_008668"; note "transcript variant X2"; orig_protein_id "gnl|WGS:JAAVVJ|G4P62_P014114"; orig_transcript_id "gnl|WGS:JAAVVJ|G4P62_T014114"; product "DEAH-box helicase 9"; transcript_biotype "mRNA"; exon_number "24";
CM025012.1	Genbank	exon	13953158	13953387	.	-	.	gene_id "G4P62_008668"; transcript_id "gnl|WGS:JAAVVJ|G4P62_T014114"; gene "dhx9"; locus_tag "G4P62_008668"; note "transcript variant X2"; orig_protein_id "gnl|WGS:JAAVVJ|G4P62_P014114"; orig_transcript_id "gnl|WGS:JAAVVJ|G4P62_T014114"; product "DEAH-box helicase 9"; transcript_biotype "mRNA"; exon_number "25";
CM025012.1	Genbank	exon	13952951	13953066	.	-	.	gene_id "G4P62_008668"; transcript_id "gnl|WGS:JAAVVJ|G4P62_T014114"; gene "dhx9"; locus_tag "G4P62_008668"; note "transcript variant X2"; orig_protein_id "gnl|WGS:JAAVVJ|G4P62_P014114"; orig_transcript_id "gnl|WGS:JAAVVJ|G4P62_T014114"; product "DEAH-box helicase 9"; transcript_biotype "mRNA"; exon_number "26";
CM025012.1	Genbank	exon	13952635	13952835	.	-	.	gene_id "G4P62_008668"; transcript_id "gnl|WGS:JAAVVJ|G4P62_T014114"; gene "dhx9"; locus_tag "G4P62_008668"; note "transcript variant X2"; orig_protein_id "gnl|WGS:JAAVVJ|G4P62_P014114"; orig_transcript_id "gnl|WGS:JAAVVJ|G4P62_T014114"; product "DEAH-box helicase 9"; transcript_biotype "mRNA"; exon_number "27";
CM025012.1	Genbank	exon	13952158	13952563	.	-	.	gene_id "G4P62_008668"; transcript_id "gnl|WGS:JAAVVJ|G4P62_T014114"; gene "dhx9"; locus_tag "G4P62_008668"; note "transcript variant X2"; orig_protein_id "gnl|WGS:JAAVVJ|G4P62_P014114"; orig_transcript_id "gnl|WGS:JAAVVJ|G4P62_T014114"; product "DEAH-box helicase 9"; transcript_biotype "mRNA"; exon_number "28";
CM025012.1	Genbank	CDS	13980965	13981075	.	-	0	gene_id "G4P62_008668"; transcript_id "gnl|WGS:JAAVVJ|G4P62_T014114"; gbkey "CDS"; gene "dhx9"; locus_tag "G4P62_008668"; orig_transcript_id "gnl|WGS:JAAVVJ|G4P62_T014114"; product "transcript variant X2"; protein_id "KAF7221827.1"; exon_number "2";
CM025012.1	Genbank	CDS	13980742	13980882	.	-	0	gene_id "G4P62_008668"; transcript_id "gnl|WGS:JAAVVJ|G4P62_T014114"; gbkey "CDS"; gene "dhx9"; locus_tag "G4P62_008668"; orig_transcript_id "gnl|WGS:JAAVVJ|G4P62_T014114"; product "transcript variant X2"; protein_id "KAF7221827.1"; exon_number "3";
CM025012.1	Genbank	CDS	13969784	13969892	.	-	0	gene_id "G4P62_008668"; transcript_id "gnl|WGS:JAAVVJ|G4P62_T014114"; gbkey "CDS"; gene "dhx9"; locus_tag "G4P62_008668"; orig_transcript_id "gnl|WGS:JAAVVJ|G4P62_T014114"; product "transcript variant X2"; protein_id "KAF7221827.1"; exon_number "4";
CM025012.1	Genbank	CDS	13969555	13969706	.	-	2	gene_id "G4P62_008668"; transcript_id "gnl|WGS:JAAVVJ|G4P62_T014114"; gbkey "CDS"; gene "dhx9"; locus_tag "G4P62_008668"; orig_transcript_id "gnl|WGS:JAAVVJ|G4P62_T014114"; product "transcript variant X2"; protein_id "KAF7221827.1"; exon_number "5";
CM025012.1	Genbank	CDS	13969328	13969476	.	-	0	gene_id "G4P62_008668"; transcript_id "gnl|WGS:JAAVVJ|G4P62_T014114"; gbkey "CDS"; gene "dhx9"; locus_tag "G4P62_008668"; orig_transcript_id "gnl|WGS:JAAVVJ|G4P62_T014114"; product "transcript variant X2"; protein_id "KAF7221827.1"; exon_number "6";
CM025012.1	Genbank	CDS	13966685	13966731	.	-	1	gene_id "G4P62_008668"; transcript_id "gnl|WGS:JAAVVJ|G4P62_T014114"; gbkey "CDS"; gene "dhx9"; locus_tag "G4P62_008668"; orig_transcript_id "gnl|WGS:JAAVVJ|G4P62_T014114"; product "transcript variant X2"; protein_id "KAF7221827.1"; exon_number "7";
CM025012.1	Genbank	CDS	13965386	13965522	.	-	2	gene_id "G4P62_008668"; transcript_id "gnl|WGS:JAAVVJ|G4P62_T014114"; gbkey "CDS"; gene "dhx9"; locus_tag "G4P62_008668"; orig_transcript_id "gnl|WGS:JAAVVJ|G4P62_T014114"; product "transcript variant X2"; protein_id "KAF7221827.1"; exon_number "8";
CM025012.1	Genbank	CDS	13964808	13964897	.	-	0	gene_id "G4P62_008668"; transcript_id "gnl|WGS:JAAVVJ|G4P62_T014114"; gbkey "CDS"; gene "dhx9"; locus_tag "G4P62_008668"; orig_transcript_id "gnl|WGS:JAAVVJ|G4P62_T014114"; product "transcript variant X2"; protein_id "KAF7221827.1"; exon_number "9";
CM025012.1	Genbank	CDS	13962139	13962300	.	-	0	gene_id "G4P62_008668"; transcript_id "gnl|WGS:JAAVVJ|G4P62_T014114"; gbkey "CDS"; gene "dhx9"; locus_tag "G4P62_008668"; orig_transcript_id "gnl|WGS:JAAVVJ|G4P62_T014114"; product "transcript variant X2"; protein_id "KAF7221827.1"; exon_number "10";
CM025012.1	Genbank	CDS	13961967	13962044	.	-	0	gene_id "G4P62_008668"; transcript_id "gnl|WGS:JAAVVJ|G4P62_T014114"; gbkey "CDS"; gene "dhx9"; locus_tag "G4P62_008668"; orig_transcript_id "gnl|WGS:JAAVVJ|G4P62_T014114"; product "transcript variant X2"; protein_id "KAF7221827.1"; exon_number "11";
CM025012.1	Genbank	CDS	13961704	13961895	.	-	0	gene_id "G4P62_008668"; transcript_id "gnl|WGS:JAAVVJ|G4P62_T014114"; gbkey "CDS"; gene "dhx9"; locus_tag "G4P62_008668"; orig_transcript_id "gnl|WGS:JAAVVJ|G4P62_T014114"; product "transcript variant X2"; protein_id "KAF7221827.1"; exon_number "12";
CM025012.1	Genbank	CDS	13960676	13960817	.	-	0	gene_id "G4P62_008668"; transcript_id "gnl|WGS:JAAVVJ|G4P62_T014114"; gbkey "CDS"; gene "dhx9"; locus_tag "G4P62_008668"; orig_transcript_id "gnl|WGS:JAAVVJ|G4P62_T014114"; product "transcript variant X2"; protein_id "KAF7221827.1"; exon_number "13";
CM025012.1	Genbank	CDS	13960518	13960600	.	-	2	gene_id "G4P62_008668"; transcript_id "gnl|WGS:JAAVVJ|G4P62_T014114"; gbkey "CDS"; gene "dhx9"; locus_tag "G4P62_008668"; orig_transcript_id "gnl|WGS:JAAVVJ|G4P62_T014114"; product "transcript variant X2"; protein_id "KAF7221827.1"; exon_number "14";
CM025012.1	Genbank	CDS	13960288	13960444	.	-	0	gene_id "G4P62_008668"; transcript_id "gnl|WGS:JAAVVJ|G4P62_T014114"; gbkey "CDS"; gene "dhx9"; locus_tag "G4P62_008668"; orig_transcript_id "gnl|WGS:JAAVVJ|G4P62_T014114"; product "transcript variant X2"; protein_id "KAF7221827.1"; exon_number "15";
CM025012.1	Genbank	CDS	13960099	13960196	.	-	2	gene_id "G4P62_008668"; transcript_id "gnl|WGS:JAAVVJ|G4P62_T014114"; gbkey "CDS"; gene "dhx9"; locus_tag "G4P62_008668"; orig_transcript_id "gnl|WGS:JAAVVJ|G4P62_T014114"; product "transcript variant X2"; protein_id "KAF7221827.1"; exon_number "16";
CM025012.1	Genbank	CDS	13958950	13959163	.	-	0	gene_id "G4P62_008668"; transcript_id "gnl|WGS:JAAVVJ|G4P62_T014114"; gbkey "CDS"; gene "dhx9"; locus_tag "G4P62_008668"; orig_transcript_id "gnl|WGS:JAAVVJ|G4P62_T014114"; product "transcript variant X2"; protein_id "KAF7221827.1"; exon_number "17";
CM025012.1	Genbank	CDS	13958773	13958867	.	-	2	gene_id "G4P62_008668"; transcript_id "gnl|WGS:JAAVVJ|G4P62_T014114"; gbkey "CDS"; gene "dhx9"; locus_tag "G4P62_008668"; orig_transcript_id "gnl|WGS:JAAVVJ|G4P62_T014114"; product "transcript variant X2"; protein_id "KAF7221827.1"; exon_number "18";
CM025012.1	Genbank	CDS	13958623	13958696	.	-	0	gene_id "G4P62_008668"; transcript_id "gnl|WGS:JAAVVJ|G4P62_T014114"; gbkey "CDS"; gene "dhx9"; locus_tag "G4P62_008668"; orig_transcript_id "gnl|WGS:JAAVVJ|G4P62_T014114"; product "transcript variant X2"; protein_id "KAF7221827.1"; exon_number "19";
CM025012.1	Genbank	CDS	13958403	13958555	.	-	1	gene_id "G4P62_008668"; transcript_id "gnl|WGS:JAAVVJ|G4P62_T014114"; gbkey "CDS"; gene "dhx9"; locus_tag "G4P62_008668"; orig_transcript_id "gnl|WGS:JAAVVJ|G4P62_T014114"; product "transcript variant X2"; protein_id "KAF7221827.1"; exon_number "20";
CM025012.1	Genbank	CDS	13958162	13958322	.	-	1	gene_id "G4P62_008668"; transcript_id "gnl|WGS:JAAVVJ|G4P62_T014114"; gbkey "CDS"; gene "dhx9"; locus_tag "G4P62_008668"; orig_transcript_id "gnl|WGS:JAAVVJ|G4P62_T014114"; product "transcript variant X2"; protein_id "KAF7221827.1"; exon_number "21";
CM025012.1	Genbank	CDS	13954712	13954823	.	-	2	gene_id "G4P62_008668"; transcript_id "gnl|WGS:JAAVVJ|G4P62_T014114"; gbkey "CDS"; gene "dhx9"; locus_tag "G4P62_008668"; orig_transcript_id "gnl|WGS:JAAVVJ|G4P62_T014114"; product "transcript variant X2"; protein_id "KAF7221827.1"; exon_number "22";
CM025012.1	Genbank	CDS	13954480	13954641	.	-	1	gene_id "G4P62_008668"; transcript_id "gnl|WGS:JAAVVJ|G4P62_T014114"; gbkey "CDS"; gene "dhx9"; locus_tag "G4P62_008668"; orig_transcript_id "gnl|WGS:JAAVVJ|G4P62_T014114"; product "transcript variant X2"; protein_id "KAF7221827.1"; exon_number "23";
CM025012.1	Genbank	CDS	13953465	13953592	.	-	1	gene_id "G4P62_008668"; transcript_id "gnl|WGS:JAAVVJ|G4P62_T014114"; gbkey "CDS"; gene "dhx9"; locus_tag "G4P62_008668"; orig_transcript_id "gnl|WGS:JAAVVJ|G4P62_T014114"; product "transcript variant X2"; protein_id "KAF7221827.1"; exon_number "24";
CM025012.1	Genbank	CDS	13953158	13953387	.	-	2	gene_id "G4P62_008668"; transcript_id "gnl|WGS:JAAVVJ|G4P62_T014114"; gbkey "CDS"; gene "dhx9"; locus_tag "G4P62_008668"; orig_transcript_id "gnl|WGS:JAAVVJ|G4P62_T014114"; product "transcript variant X2"; protein_id "KAF7221827.1"; exon_number "25";
CM025012.1	Genbank	CDS	13952951	13953066	.	-	0	gene_id "G4P62_008668"; transcript_id "gnl|WGS:JAAVVJ|G4P62_T014114"; gbkey "CDS"; gene "dhx9"; locus_tag "G4P62_008668"; orig_transcript_id "gnl|WGS:JAAVVJ|G4P62_T014114"; product "transcript variant X2"; protein_id "KAF7221827.1"; exon_number "26";
CM025012.1	Genbank	CDS	13952635	13952835	.	-	1	gene_id "G4P62_008668"; transcript_id "gnl|WGS:JAAVVJ|G4P62_T014114"; gbkey "CDS"; gene "dhx9"; locus_tag "G4P62_008668"; orig_transcript_id "gnl|WGS:JAAVVJ|G4P62_T014114"; product "transcript variant X2"; protein_id "KAF7221827.1"; exon_number "27";
CM025012.1	Genbank	CDS	13952296	13952563	.	-	1	gene_id "G4P62_008668"; transcript_id "gnl|WGS:JAAVVJ|G4P62_T014114"; gbkey "CDS"; gene "dhx9"; locus_tag "G4P62_008668"; orig_transcript_id "gnl|WGS:JAAVVJ|G4P62_T014114"; product "transcript variant X2"; protein_id "KAF7221827.1"; exon_number "28";
CM025012.1	Genbank	start_codon	13981073	13981075	.	-	0	gene_id "G4P62_008668"; transcript_id "gnl|WGS:JAAVVJ|G4P62_T014114"; gbkey "CDS"; gene "dhx9"; locus_tag "G4P62_008668"; orig_transcript_id "gnl|WGS:JAAVVJ|G4P62_T014114"; product "transcript variant X2"; protein_id "KAF7221827.1"; exon_number "2";
CM025012.1	Genbank	stop_codon	13952293	13952295	.	-	0	gene_id "G4P62_008668"; transcript_id "gnl|WGS:JAAVVJ|G4P62_T014114"; gbkey "CDS"; gene "dhx9"; locus_tag "G4P62_008668"; orig_transcript_id "gnl|WGS:JAAVVJ|G4P62_T014114"; product "transcript variant X2"; protein_id "KAF7221827.1"; exon_number "28";
CM025012.1	Genbank	transcript	13952158	13966907	.	-	.	gene_id "G4P62_008668"; transcript_id "gnl|WGS:JAAVVJ|G4P62_T014115"; gbkey "mRNA"; gene "dhx9"; locus_tag "G4P62_008668"; note "transcript variant X3"; orig_protein_id "gnl|WGS:JAAVVJ|G4P62_P014115"; orig_transcript_id "gnl|WGS:JAAVVJ|G4P62_T014115"; product "DEAH-box helicase 9"; transcript_biotype "mRNA";
CM025012.1	Genbank	exon	13966812	13966907	.	-	.	gene_id "G4P62_008668"; transcript_id "gnl|WGS:JAAVVJ|G4P62_T014115"; gene "dhx9"; locus_tag "G4P62_008668"; note "transcript variant X3"; orig_protein_id "gnl|WGS:JAAVVJ|G4P62_P014115"; orig_transcript_id "gnl|WGS:JAAVVJ|G4P62_T014115"; product "DEAH-box helicase 9"; transcript_biotype "mRNA"; exon_number "1";
CM025012.1	Genbank	exon	13966685	13966731	.	-	.	gene_id "G4P62_008668"; transcript_id "gnl|WGS:JAAVVJ|G4P62_T014115"; gene "dhx9"; locus_tag "G4P62_008668"; note "transcript variant X3"; orig_protein_id "gnl|WGS:JAAVVJ|G4P62_P014115"; orig_transcript_id "gnl|WGS:JAAVVJ|G4P62_T014115"; product "DEAH-box helicase 9"; transcript_biotype "mRNA"; exon_number "2";
CM025012.1	Genbank	exon	13965386	13965522	.	-	.	gene_id "G4P62_008668"; transcript_id "gnl|WGS:JAAVVJ|G4P62_T014115"; gene "dhx9"; locus_tag "G4P62_008668"; note "transcript variant X3"; orig_protein_id "gnl|WGS:JAAVVJ|G4P62_P014115"; orig_transcript_id "gnl|WGS:JAAVVJ|G4P62_T014115"; product "DEAH-box helicase 9"; transcript_biotype "mRNA"; exon_number "3";
CM025012.1	Genbank	exon	13964808	13964897	.	-	.	gene_id "G4P62_008668"; transcript_id "gnl|WGS:JAAVVJ|G4P62_T014115"; gene "dhx9"; locus_tag "G4P62_008668"; note "transcript variant X3"; orig_protein_id "gnl|WGS:JAAVVJ|G4P62_P014115"; orig_transcript_id "gnl|WGS:JAAVVJ|G4P62_T014115"; product "DEAH-box helicase 9"; transcript_biotype "mRNA"; exon_number "4";
CM025012.1	Genbank	exon	13962139	13962300	.	-	.	gene_id "G4P62_008668"; transcript_id "gnl|WGS:JAAVVJ|G4P62_T014115"; gene "dhx9"; locus_tag "G4P62_008668"; note "transcript variant X3"; orig_protein_id "gnl|WGS:JAAVVJ|G4P62_P014115"; orig_transcript_id "gnl|WGS:JAAVVJ|G4P62_T014115"; product "DEAH-box helicase 9"; transcript_biotype "mRNA"; exon_number "5";
CM025012.1	Genbank	exon	13961967	13962044	.	-	.	gene_id "G4P62_008668"; transcript_id "gnl|WGS:JAAVVJ|G4P62_T014115"; gene "dhx9"; locus_tag "G4P62_008668"; note "transcript variant X3"; orig_protein_id "gnl|WGS:JAAVVJ|G4P62_P014115"; orig_transcript_id "gnl|WGS:JAAVVJ|G4P62_T014115"; product "DEAH-box helicase 9"; transcript_biotype "mRNA"; exon_number "6";
CM025012.1	Genbank	exon	13961704	13961895	.	-	.	gene_id "G4P62_008668"; transcript_id "gnl|WGS:JAAVVJ|G4P62_T014115"; gene "dhx9"; locus_tag "G4P62_008668"; note "transcript variant X3"; orig_protein_id "gnl|WGS:JAAVVJ|G4P62_P014115"; orig_transcript_id "gnl|WGS:JAAVVJ|G4P62_T014115"; product "DEAH-box helicase 9"; transcript_biotype "mRNA"; exon_number "7";
CM025012.1	Genbank	exon	13960676	13960817	.	-	.	gene_id "G4P62_008668"; transcript_id "gnl|WGS:JAAVVJ|G4P62_T014115"; gene "dhx9"; locus_tag "G4P62_008668"; note "transcript variant X3"; orig_protein_id "gnl|WGS:JAAVVJ|G4P62_P014115"; orig_transcript_id "gnl|WGS:JAAVVJ|G4P62_T014115"; product "DEAH-box helicase 9"; transcript_biotype "mRNA"; exon_number "8";
CM025012.1	Genbank	exon	13960518	13960600	.	-	.	gene_id "G4P62_008668"; transcript_id "gnl|WGS:JAAVVJ|G4P62_T014115"; gene "dhx9"; locus_tag "G4P62_008668"; note "transcript variant X3"; orig_protein_id "gnl|WGS:JAAVVJ|G4P62_P014115"; orig_transcript_id "gnl|WGS:JAAVVJ|G4P62_T014115"; product "DEAH-box helicase 9"; transcript_biotype "mRNA"; exon_number "9";
CM025012.1	Genbank	exon	13960288	13960444	.	-	.	gene_id "G4P62_008668"; transcript_id "gnl|WGS:JAAVVJ|G4P62_T014115"; gene "dhx9"; locus_tag "G4P62_008668"; note "transcript variant X3"; orig_protein_id "gnl|WGS:JAAVVJ|G4P62_P014115"; orig_transcript_id "gnl|WGS:JAAVVJ|G4P62_T014115"; product "DEAH-box helicase 9"; transcript_biotype "mRNA"; exon_number "10";
CM025012.1	Genbank	exon	13960099	13960196	.	-	.	gene_id "G4P62_008668"; transcript_id "gnl|WGS:JAAVVJ|G4P62_T014115"; gene "dhx9"; locus_tag "G4P62_008668"; note "transcript variant X3"; orig_protein_id "gnl|WGS:JAAVVJ|G4P62_P014115"; orig_transcript_id "gnl|WGS:JAAVVJ|G4P62_T014115"; product "DEAH-box helicase 9"; transcript_biotype "mRNA"; exon_number "11";
CM025012.1	Genbank	exon	13958950	13959163	.	-	.	gene_id "G4P62_008668"; transcript_id "gnl|WGS:JAAVVJ|G4P62_T014115"; gene "dhx9"; locus_tag "G4P62_008668"; note "transcript variant X3"; orig_protein_id "gnl|WGS:JAAVVJ|G4P62_P014115"; orig_transcript_id "gnl|WGS:JAAVVJ|G4P62_T014115"; product "DEAH-box helicase 9"; transcript_biotype "mRNA"; exon_number "12";
CM025012.1	Genbank	exon	13958773	13958867	.	-	.	gene_id "G4P62_008668"; transcript_id "gnl|WGS:JAAVVJ|G4P62_T014115"; gene "dhx9"; locus_tag "G4P62_008668"; note "transcript variant X3"; orig_protein_id "gnl|WGS:JAAVVJ|G4P62_P014115"; orig_transcript_id "gnl|WGS:JAAVVJ|G4P62_T014115"; product "DEAH-box helicase 9"; transcript_biotype "mRNA"; exon_number "13";
CM025012.1	Genbank	exon	13958623	13958696	.	-	.	gene_id "G4P62_008668"; transcript_id "gnl|WGS:JAAVVJ|G4P62_T014115"; gene "dhx9"; locus_tag "G4P62_008668"; note "transcript variant X3"; orig_protein_id "gnl|WGS:JAAVVJ|G4P62_P014115"; orig_transcript_id "gnl|WGS:JAAVVJ|G4P62_T014115"; product "DEAH-box helicase 9"; transcript_biotype "mRNA"; exon_number "14";
CM025012.1	Genbank	exon	13958403	13958555	.	-	.	gene_id "G4P62_008668"; transcript_id "gnl|WGS:JAAVVJ|G4P62_T014115"; gene "dhx9"; locus_tag "G4P62_008668"; note "transcript variant X3"; orig_protein_id "gnl|WGS:JAAVVJ|G4P62_P014115"; orig_transcript_id "gnl|WGS:JAAVVJ|G4P62_T014115"; product "DEAH-box helicase 9"; transcript_biotype "mRNA"; exon_number "15";
CM025012.1	Genbank	exon	13958162	13958322	.	-	.	gene_id "G4P62_008668"; transcript_id "gnl|WGS:JAAVVJ|G4P62_T014115"; gene "dhx9"; locus_tag "G4P62_008668"; note "transcript variant X3"; orig_protein_id "gnl|WGS:JAAVVJ|G4P62_P014115"; orig_transcript_id "gnl|WGS:JAAVVJ|G4P62_T014115"; product "DEAH-box helicase 9"; transcript_biotype "mRNA"; exon_number "16";
CM025012.1	Genbank	exon	13954712	13954823	.	-	.	gene_id "G4P62_008668"; transcript_id "gnl|WGS:JAAVVJ|G4P62_T014115"; gene "dhx9"; locus_tag "G4P62_008668"; note "transcript variant X3"; orig_protein_id "gnl|WGS:JAAVVJ|G4P62_P014115"; orig_transcript_id "gnl|WGS:JAAVVJ|G4P62_T014115"; product "DEAH-box helicase 9"; transcript_biotype "mRNA"; exon_number "17";
CM025012.1	Genbank	exon	13954480	13954641	.	-	.	gene_id "G4P62_008668"; transcript_id "gnl|WGS:JAAVVJ|G4P62_T014115"; gene "dhx9"; locus_tag "G4P62_008668"; note "transcript variant X3"; orig_protein_id "gnl|WGS:JAAVVJ|G4P62_P014115"; orig_transcript_id "gnl|WGS:JAAVVJ|G4P62_T014115"; product "DEAH-box helicase 9"; transcript_biotype "mRNA"; exon_number "18";
CM025012.1	Genbank	exon	13953465	13953592	.	-	.	gene_id "G4P62_008668"; transcript_id "gnl|WGS:JAAVVJ|G4P62_T014115"; gene "dhx9"; locus_tag "G4P62_008668"; note "transcript variant X3"; orig_protein_id "gnl|WGS:JAAVVJ|G4P62_P014115"; orig_transcript_id "gnl|WGS:JAAVVJ|G4P62_T014115"; product "DEAH-box helicase 9"; transcript_biotype "mRNA"; exon_number "19";
CM025012.1	Genbank	exon	13953158	13953387	.	-	.	gene_id "G4P62_008668"; transcript_id "gnl|WGS:JAAVVJ|G4P62_T014115"; gene "dhx9"; locus_tag "G4P62_008668"; note "transcript variant X3"; orig_protein_id "gnl|WGS:JAAVVJ|G4P62_P014115"; orig_transcript_id "gnl|WGS:JAAVVJ|G4P62_T014115"; product "DEAH-box helicase 9"; transcript_biotype "mRNA"; exon_number "20";
CM025012.1	Genbank	exon	13952951	13953066	.	-	.	gene_id "G4P62_008668"; transcript_id "gnl|WGS:JAAVVJ|G4P62_T014115"; gene "dhx9"; locus_tag "G4P62_008668"; note "transcript variant X3"; orig_protein_id "gnl|WGS:JAAVVJ|G4P62_P014115"; orig_transcript_id "gnl|WGS:JAAVVJ|G4P62_T014115"; product "DEAH-box helicase 9"; transcript_biotype "mRNA"; exon_number "21";
CM025012.1	Genbank	exon	13952635	13952835	.	-	.	gene_id "G4P62_008668"; transcript_id "gnl|WGS:JAAVVJ|G4P62_T014115"; gene "dhx9"; locus_tag "G4P62_008668"; note "transcript variant X3"; orig_protein_id "gnl|WGS:JAAVVJ|G4P62_P014115"; orig_transcript_id "gnl|WGS:JAAVVJ|G4P62_T014115"; product "DEAH-box helicase 9"; transcript_biotype "mRNA"; exon_number "22";
CM025012.1	Genbank	exon	13952158	13952563	.	-	.	gene_id "G4P62_008668"; transcript_id "gnl|WGS:JAAVVJ|G4P62_T014115"; gene "dhx9"; locus_tag "G4P62_008668"; note "transcript variant X3"; orig_protein_id "gnl|WGS:JAAVVJ|G4P62_P014115"; orig_transcript_id "gnl|WGS:JAAVVJ|G4P62_T014115"; product "DEAH-box helicase 9"; transcript_biotype "mRNA"; exon_number "23";
CM025012.1	Genbank	CDS	13966685	13966715	.	-	0	gene_id "G4P62_008668"; transcript_id "gnl|WGS:JAAVVJ|G4P62_T014115"; gbkey "CDS"; gene "dhx9"; locus_tag "G4P62_008668"; orig_transcript_id "gnl|WGS:JAAVVJ|G4P62_T014115"; product "transcript variant X3"; protein_id "KAF7221828.1"; exon_number "2";
CM025012.1	Genbank	CDS	13965386	13965522	.	-	2	gene_id "G4P62_008668"; transcript_id "gnl|WGS:JAAVVJ|G4P62_T014115"; gbkey "CDS"; gene "dhx9"; locus_tag "G4P62_008668"; orig_transcript_id "gnl|WGS:JAAVVJ|G4P62_T014115"; product "transcript variant X3"; protein_id "KAF7221828.1"; exon_number "3";
CM025012.1	Genbank	CDS	13964808	13964897	.	-	0	gene_id "G4P62_008668"; transcript_id "gnl|WGS:JAAVVJ|G4P62_T014115"; gbkey "CDS"; gene "dhx9"; locus_tag "G4P62_008668"; orig_transcript_id "gnl|WGS:JAAVVJ|G4P62_T014115"; product "transcript variant X3"; protein_id "KAF7221828.1"; exon_number "4";
CM025012.1	Genbank	CDS	13962139	13962300	.	-	0	gene_id "G4P62_008668"; transcript_id "gnl|WGS:JAAVVJ|G4P62_T014115"; gbkey "CDS"; gene "dhx9"; locus_tag "G4P62_008668"; orig_transcript_id "gnl|WGS:JAAVVJ|G4P62_T014115"; product "transcript variant X3"; protein_id "KAF7221828.1"; exon_number "5";
CM025012.1	Genbank	CDS	13961967	13962044	.	-	0	gene_id "G4P62_008668"; transcript_id "gnl|WGS:JAAVVJ|G4P62_T014115"; gbkey "CDS"; gene "dhx9"; locus_tag "G4P62_008668"; orig_transcript_id "gnl|WGS:JAAVVJ|G4P62_T014115"; product "transcript variant X3"; protein_id "KAF7221828.1"; exon_number "6";
CM025012.1	Genbank	CDS	13961704	13961895	.	-	0	gene_id "G4P62_008668"; transcript_id "gnl|WGS:JAAVVJ|G4P62_T014115"; gbkey "CDS"; gene "dhx9"; locus_tag "G4P62_008668"; orig_transcript_id "gnl|WGS:JAAVVJ|G4P62_T014115"; product "transcript variant X3"; protein_id "KAF7221828.1"; exon_number "7";
CM025012.1	Genbank	CDS	13960676	13960817	.	-	0	gene_id "G4P62_008668"; transcript_id "gnl|WGS:JAAVVJ|G4P62_T014115"; gbkey "CDS"; gene "dhx9"; locus_tag "G4P62_008668"; orig_transcript_id "gnl|WGS:JAAVVJ|G4P62_T014115"; product "transcript variant X3"; protein_id "KAF7221828.1"; exon_number "8";
CM025012.1	Genbank	CDS	13960518	13960600	.	-	2	gene_id "G4P62_008668"; transcript_id "gnl|WGS:JAAVVJ|G4P62_T014115"; gbkey "CDS"; gene "dhx9"; locus_tag "G4P62_008668"; orig_transcript_id "gnl|WGS:JAAVVJ|G4P62_T014115"; product "transcript variant X3"; protein_id "KAF7221828.1"; exon_number "9";
CM025012.1	Genbank	CDS	13960288	13960444	.	-	0	gene_id "G4P62_008668"; transcript_id "gnl|WGS:JAAVVJ|G4P62_T014115"; gbkey "CDS"; gene "dhx9"; locus_tag "G4P62_008668"; orig_transcript_id "gnl|WGS:JAAVVJ|G4P62_T014115"; product "transcript variant X3"; protein_id "KAF7221828.1"; exon_number "10";
CM025012.1	Genbank	CDS	13960099	13960196	.	-	2	gene_id "G4P62_008668"; transcript_id "gnl|WGS:JAAVVJ|G4P62_T014115"; gbkey "CDS"; gene "dhx9"; locus_tag "G4P62_008668"; orig_transcript_id "gnl|WGS:JAAVVJ|G4P62_T014115"; product "transcript variant X3"; protein_id "KAF7221828.1"; exon_number "11";
CM025012.1	Genbank	CDS	13958950	13959163	.	-	0	gene_id "G4P62_008668"; transcript_id "gnl|WGS:JAAVVJ|G4P62_T014115"; gbkey "CDS"; gene "dhx9"; locus_tag "G4P62_008668"; orig_transcript_id "gnl|WGS:JAAVVJ|G4P62_T014115"; product "transcript variant X3"; protein_id "KAF7221828.1"; exon_number "12";
CM025012.1	Genbank	CDS	13958773	13958867	.	-	2	gene_id "G4P62_008668"; transcript_id "gnl|WGS:JAAVVJ|G4P62_T014115"; gbkey "CDS"; gene "dhx9"; locus_tag "G4P62_008668"; orig_transcript_id "gnl|WGS:JAAVVJ|G4P62_T014115"; product "transcript variant X3"; protein_id "KAF7221828.1"; exon_number "13";
CM025012.1	Genbank	CDS	13958623	13958696	.	-	0	gene_id "G4P62_008668"; transcript_id "gnl|WGS:JAAVVJ|G4P62_T014115"; gbkey "CDS"; gene "dhx9"; locus_tag "G4P62_008668"; orig_transcript_id "gnl|WGS:JAAVVJ|G4P62_T014115"; product "transcript variant X3"; protein_id "KAF7221828.1"; exon_number "14";
CM025012.1	Genbank	CDS	13958403	13958555	.	-	1	gene_id "G4P62_008668"; transcript_id "gnl|WGS:JAAVVJ|G4P62_T014115"; gbkey "CDS"; gene "dhx9"; locus_tag "G4P62_008668"; orig_transcript_id "gnl|WGS:JAAVVJ|G4P62_T014115"; product "transcript variant X3"; protein_id "KAF7221828.1"; exon_number "15";
CM025012.1	Genbank	CDS	13958162	13958322	.	-	1	gene_id "G4P62_008668"; transcript_id "gnl|WGS:JAAVVJ|G4P62_T014115"; gbkey "CDS"; gene "dhx9"; locus_tag "G4P62_008668"; orig_transcript_id "gnl|WGS:JAAVVJ|G4P62_T014115"; product "transcript variant X3"; protein_id "KAF7221828.1"; exon_number "16";
CM025012.1	Genbank	CDS	13954712	13954823	.	-	2	gene_id "G4P62_008668"; transcript_id "gnl|WGS:JAAVVJ|G4P62_T014115"; gbkey "CDS"; gene "dhx9"; locus_tag "G4P62_008668"; orig_transcript_id "gnl|WGS:JAAVVJ|G4P62_T014115"; product "transcript variant X3"; protein_id "KAF7221828.1"; exon_number "17";
CM025012.1	Genbank	CDS	13954480	13954641	.	-	1	gene_id "G4P62_008668"; transcript_id "gnl|WGS:JAAVVJ|G4P62_T014115"; gbkey "CDS"; gene "dhx9"; locus_tag "G4P62_008668"; orig_transcript_id "gnl|WGS:JAAVVJ|G4P62_T014115"; product "transcript variant X3"; protein_id "KAF7221828.1"; exon_number "18";
CM025012.1	Genbank	CDS	13953465	13953592	.	-	1	gene_id "G4P62_008668"; transcript_id "gnl|WGS:JAAVVJ|G4P62_T014115"; gbkey "CDS"; gene "dhx9"; locus_tag "G4P62_008668"; orig_transcript_id "gnl|WGS:JAAVVJ|G4P62_T014115"; product "transcript variant X3"; protein_id "KAF7221828.1"; exon_number "19";
CM025012.1	Genbank	CDS	13953158	13953387	.	-	2	gene_id "G4P62_008668"; transcript_id "gnl|WGS:JAAVVJ|G4P62_T014115"; gbkey "CDS"; gene "dhx9"; locus_tag "G4P62_008668"; orig_transcript_id "gnl|WGS:JAAVVJ|G4P62_T014115"; product "transcript variant X3"; protein_id "KAF7221828.1"; exon_number "20";
CM025012.1	Genbank	CDS	13952951	13953066	.	-	0	gene_id "G4P62_008668"; transcript_id "gnl|WGS:JAAVVJ|G4P62_T014115"; gbkey "CDS"; gene "dhx9"; locus_tag "G4P62_008668"; orig_transcript_id "gnl|WGS:JAAVVJ|G4P62_T014115"; product "transcript variant X3"; protein_id "KAF7221828.1"; exon_number "21";
CM025012.1	Genbank	CDS	13952635	13952835	.	-	1	gene_id "G4P62_008668"; transcript_id "gnl|WGS:JAAVVJ|G4P62_T014115"; gbkey "CDS"; gene "dhx9"; locus_tag "G4P62_008668"; orig_transcript_id "gnl|WGS:JAAVVJ|G4P62_T014115"; product "transcript variant X3"; protein_id "KAF7221828.1"; exon_number "22";
CM025012.1	Genbank	CDS	13952296	13952563	.	-	1	gene_id "G4P62_008668"; transcript_id "gnl|WGS:JAAVVJ|G4P62_T014115"; gbkey "CDS"; gene "dhx9"; locus_tag "G4P62_008668"; orig_transcript_id "gnl|WGS:JAAVVJ|G4P62_T014115"; product "transcript variant X3"; protein_id "KAF7221828.1"; exon_number "23";
CM025012.1	Genbank	start_codon	13966713	13966715	.	-	0	gene_id "G4P62_008668"; transcript_id "gnl|WGS:JAAVVJ|G4P62_T014115"; gbkey "CDS"; gene "dhx9"; locus_tag "G4P62_008668"; orig_transcript_id "gnl|WGS:JAAVVJ|G4P62_T014115"; product "transcript variant X3"; protein_id "KAF7221828.1"; exon_number "2";
CM025012.1	Genbank	stop_codon	13952293	13952295	.	-	0	gene_id "G4P62_008668"; transcript_id "gnl|WGS:JAAVVJ|G4P62_T014115"; gbkey "CDS"; gene "dhx9"; locus_tag "G4P62_008668"; orig_transcript_id "gnl|WGS:JAAVVJ|G4P62_T014115"; product "transcript variant X3"; protein_id "KAF7221828.1"; exon_number "23";
CM025012.1	Genbank	gene	13987847	14004291	.	+	.	gene_id "G4P62_008669"; transcript_id ""; description "laminin subunit gamma-2-like"; gbkey "Gene"; gene_biotype "protein_coding"; locus_tag "G4P62_008669"; note "LOC107383682";
CM025012.1	Genbank	transcript	13987847	14004291	.	+	.	gene_id "G4P62_008669"; transcript_id "gnl|WGS:JAAVVJ|G4P62_T014116"; gbkey "mRNA"; locus_tag "G4P62_008669"; orig_protein_id "gnl|WGS:JAAVVJ|G4P62_P014116"; orig_transcript_id "gnl|WGS:JAAVVJ|G4P62_T014116"; product "laminin subunit gamma-2-like"; transcript_biotype "mRNA";
CM025012.1	Genbank	exon	13987847	13988135	.	+	.	gene_id "G4P62_008669"; transcript_id "gnl|WGS:JAAVVJ|G4P62_T014116"; locus_tag "G4P62_008669"; orig_protein_id "gnl|WGS:JAAVVJ|G4P62_P014116"; orig_transcript_id "gnl|WGS:JAAVVJ|G4P62_T014116"; product "laminin subunit gamma-2-like"; transcript_biotype "mRNA"; exon_number "1";
CM025012.1	Genbank	exon	13995799	13995975	.	+	.	gene_id "G4P62_008669"; transcript_id "gnl|WGS:JAAVVJ|G4P62_T014116"; locus_tag "G4P62_008669"; orig_protein_id "gnl|WGS:JAAVVJ|G4P62_P014116"; orig_transcript_id "gnl|WGS:JAAVVJ|G4P62_T014116"; product "laminin subunit gamma-2-like"; transcript_biotype "mRNA"; exon_number "2";
CM025012.1	Genbank	exon	13996054	13996171	.	+	.	gene_id "G4P62_008669"; transcript_id "gnl|WGS:JAAVVJ|G4P62_T014116"; locus_tag "G4P62_008669"; orig_protein_id "gnl|WGS:JAAVVJ|G4P62_P014116"; orig_transcript_id "gnl|WGS:JAAVVJ|G4P62_T014116"; product "laminin subunit gamma-2-like"; transcript_biotype "mRNA"; exon_number "3";
CM025012.1	Genbank	exon	13996243	13996364	.	+	.	gene_id "G4P62_008669"; transcript_id "gnl|WGS:JAAVVJ|G4P62_T014116"; locus_tag "G4P62_008669"; orig_protein_id "gnl|WGS:JAAVVJ|G4P62_P014116"; orig_transcript_id "gnl|WGS:JAAVVJ|G4P62_T014116"; product "laminin subunit gamma-2-like"; transcript_biotype "mRNA"; exon_number "4";
CM025012.1	Genbank	exon	13996429	13996560	.	+	.	gene_id "G4P62_008669"; transcript_id "gnl|WGS:JAAVVJ|G4P62_T014116"; locus_tag "G4P62_008669"; orig_protein_id "gnl|WGS:JAAVVJ|G4P62_P014116"; orig_transcript_id "gnl|WGS:JAAVVJ|G4P62_T014116"; product "laminin subunit gamma-2-like"; transcript_biotype "mRNA"; exon_number "5";
CM025012.1	Genbank	exon	13996639	13996828	.	+	.	gene_id "G4P62_008669"; transcript_id "gnl|WGS:JAAVVJ|G4P62_T014116"; locus_tag "G4P62_008669"; orig_protein_id "gnl|WGS:JAAVVJ|G4P62_P014116"; orig_transcript_id "gnl|WGS:JAAVVJ|G4P62_T014116"; product "laminin subunit gamma-2-like"; transcript_biotype "mRNA"; exon_number "6";
CM025012.1	Genbank	exon	13997077	13997189	.	+	.	gene_id "G4P62_008669"; transcript_id "gnl|WGS:JAAVVJ|G4P62_T014116"; locus_tag "G4P62_008669"; orig_protein_id "gnl|WGS:JAAVVJ|G4P62_P014116"; orig_transcript_id "gnl|WGS:JAAVVJ|G4P62_T014116"; product "laminin subunit gamma-2-like"; transcript_biotype "mRNA"; exon_number "7";
CM025012.1	Genbank	exon	13997328	13997714	.	+	.	gene_id "G4P62_008669"; transcript_id "gnl|WGS:JAAVVJ|G4P62_T014116"; locus_tag "G4P62_008669"; orig_protein_id "gnl|WGS:JAAVVJ|G4P62_P014116"; orig_transcript_id "gnl|WGS:JAAVVJ|G4P62_T014116"; product "laminin subunit gamma-2-like"; transcript_biotype "mRNA"; exon_number "8";
CM025012.1	Genbank	exon	13997994	13998227	.	+	.	gene_id "G4P62_008669"; transcript_id "gnl|WGS:JAAVVJ|G4P62_T014116"; locus_tag "G4P62_008669"; orig_protein_id "gnl|WGS:JAAVVJ|G4P62_P014116"; orig_transcript_id "gnl|WGS:JAAVVJ|G4P62_T014116"; product "laminin subunit gamma-2-like"; transcript_biotype "mRNA"; exon_number "9";
CM025012.1	Genbank	exon	13998301	13998437	.	+	.	gene_id "G4P62_008669"; transcript_id "gnl|WGS:JAAVVJ|G4P62_T014116"; locus_tag "G4P62_008669"; orig_protein_id "gnl|WGS:JAAVVJ|G4P62_P014116"; orig_transcript_id "gnl|WGS:JAAVVJ|G4P62_T014116"; product "laminin subunit gamma-2-like"; transcript_biotype "mRNA"; exon_number "10";
CM025012.1	Genbank	exon	13999675	13999831	.	+	.	gene_id "G4P62_008669"; transcript_id "gnl|WGS:JAAVVJ|G4P62_T014116"; locus_tag "G4P62_008669"; orig_protein_id "gnl|WGS:JAAVVJ|G4P62_P014116"; orig_transcript_id "gnl|WGS:JAAVVJ|G4P62_T014116"; product "laminin subunit gamma-2-like"; transcript_biotype "mRNA"; exon_number "11";
CM025012.1	Genbank	exon	14000236	14000441	.	+	.	gene_id "G4P62_008669"; transcript_id "gnl|WGS:JAAVVJ|G4P62_T014116"; locus_tag "G4P62_008669"; orig_protein_id "gnl|WGS:JAAVVJ|G4P62_P014116"; orig_transcript_id "gnl|WGS:JAAVVJ|G4P62_T014116"; product "laminin subunit gamma-2-like"; transcript_biotype "mRNA"; exon_number "12";
CM025012.1	Genbank	exon	14000519	14000598	.	+	.	gene_id "G4P62_008669"; transcript_id "gnl|WGS:JAAVVJ|G4P62_T014116"; locus_tag "G4P62_008669"; orig_protein_id "gnl|WGS:JAAVVJ|G4P62_P014116"; orig_transcript_id "gnl|WGS:JAAVVJ|G4P62_T014116"; product "laminin subunit gamma-2-like"; transcript_biotype "mRNA"; exon_number "13";
CM025012.1	Genbank	exon	14000685	14000822	.	+	.	gene_id "G4P62_008669"; transcript_id "gnl|WGS:JAAVVJ|G4P62_T014116"; locus_tag "G4P62_008669"; orig_protein_id "gnl|WGS:JAAVVJ|G4P62_P014116"; orig_transcript_id "gnl|WGS:JAAVVJ|G4P62_T014116"; product "laminin subunit gamma-2-like"; transcript_biotype "mRNA"; exon_number "14";
CM025012.1	Genbank	exon	14000897	14001041	.	+	.	gene_id "G4P62_008669"; transcript_id "gnl|WGS:JAAVVJ|G4P62_T014116"; locus_tag "G4P62_008669"; orig_protein_id "gnl|WGS:JAAVVJ|G4P62_P014116"; orig_transcript_id "gnl|WGS:JAAVVJ|G4P62_T014116"; product "laminin subunit gamma-2-like"; transcript_biotype "mRNA"; exon_number "15";
CM025012.1	Genbank	exon	14001117	14001266	.	+	.	gene_id "G4P62_008669"; transcript_id "gnl|WGS:JAAVVJ|G4P62_T014116"; locus_tag "G4P62_008669"; orig_protein_id "gnl|WGS:JAAVVJ|G4P62_P014116"; orig_transcript_id "gnl|WGS:JAAVVJ|G4P62_T014116"; product "laminin subunit gamma-2-like"; transcript_biotype "mRNA"; exon_number "16";
CM025012.1	Genbank	exon	14001411	14001525	.	+	.	gene_id "G4P62_008669"; transcript_id "gnl|WGS:JAAVVJ|G4P62_T014116"; locus_tag "G4P62_008669"; orig_protein_id "gnl|WGS:JAAVVJ|G4P62_P014116"; orig_transcript_id "gnl|WGS:JAAVVJ|G4P62_T014116"; product "laminin subunit gamma-2-like"; transcript_biotype "mRNA"; exon_number "17";
CM025012.1	Genbank	exon	14001648	14001844	.	+	.	gene_id "G4P62_008669"; transcript_id "gnl|WGS:JAAVVJ|G4P62_T014116"; locus_tag "G4P62_008669"; orig_protein_id "gnl|WGS:JAAVVJ|G4P62_P014116"; orig_transcript_id "gnl|WGS:JAAVVJ|G4P62_T014116"; product "laminin subunit gamma-2-like"; transcript_biotype "mRNA"; exon_number "18";
CM025012.1	Genbank	exon	14003133	14003291	.	+	.	gene_id "G4P62_008669"; transcript_id "gnl|WGS:JAAVVJ|G4P62_T014116"; locus_tag "G4P62_008669"; orig_protein_id "gnl|WGS:JAAVVJ|G4P62_P014116"; orig_transcript_id "gnl|WGS:JAAVVJ|G4P62_T014116"; product "laminin subunit gamma-2-like"; transcript_biotype "mRNA"; exon_number "19";
CM025012.1	Genbank	exon	14003366	14003465	.	+	.	gene_id "G4P62_008669"; transcript_id "gnl|WGS:JAAVVJ|G4P62_T014116"; locus_tag "G4P62_008669"; orig_protein_id "gnl|WGS:JAAVVJ|G4P62_P014116"; orig_transcript_id "gnl|WGS:JAAVVJ|G4P62_T014116"; product "laminin subunit gamma-2-like"; transcript_biotype "mRNA"; exon_number "20";
CM025012.1	Genbank	exon	14003572	14004291	.	+	.	gene_id "G4P62_008669"; transcript_id "gnl|WGS:JAAVVJ|G4P62_T014116"; locus_tag "G4P62_008669"; orig_protein_id "gnl|WGS:JAAVVJ|G4P62_P014116"; orig_transcript_id "gnl|WGS:JAAVVJ|G4P62_T014116"; product "laminin subunit gamma-2-like"; transcript_biotype "mRNA"; exon_number "21";
CM025012.1	Genbank	CDS	13988060	13988135	.	+	0	gene_id "G4P62_008669"; transcript_id "gnl|WGS:JAAVVJ|G4P62_T014116"; gbkey "CDS"; locus_tag "G4P62_008669"; orig_transcript_id "gnl|WGS:JAAVVJ|G4P62_T014116"; product "laminin subunit gamma-2-like"; protein_id "KAF7221829.1"; exon_number "1";
CM025012.1	Genbank	CDS	13995799	13995975	.	+	2	gene_id "G4P62_008669"; transcript_id "gnl|WGS:JAAVVJ|G4P62_T014116"; gbkey "CDS"; locus_tag "G4P62_008669"; orig_transcript_id "gnl|WGS:JAAVVJ|G4P62_T014116"; product "laminin subunit gamma-2-like"; protein_id "KAF7221829.1"; exon_number "2";
CM025012.1	Genbank	CDS	13996054	13996171	.	+	2	gene_id "G4P62_008669"; transcript_id "gnl|WGS:JAAVVJ|G4P62_T014116"; gbkey "CDS"; locus_tag "G4P62_008669"; orig_transcript_id "gnl|WGS:JAAVVJ|G4P62_T014116"; product "laminin subunit gamma-2-like"; protein_id "KAF7221829.1"; exon_number "3";
CM025012.1	Genbank	CDS	13996243	13996364	.	+	1	gene_id "G4P62_008669"; transcript_id "gnl|WGS:JAAVVJ|G4P62_T014116"; gbkey "CDS"; locus_tag "G4P62_008669"; orig_transcript_id "gnl|WGS:JAAVVJ|G4P62_T014116"; product "laminin subunit gamma-2-like"; protein_id "KAF7221829.1"; exon_number "4";
CM025012.1	Genbank	CDS	13996429	13996560	.	+	2	gene_id "G4P62_008669"; transcript_id "gnl|WGS:JAAVVJ|G4P62_T014116"; gbkey "CDS"; locus_tag "G4P62_008669"; orig_transcript_id "gnl|WGS:JAAVVJ|G4P62_T014116"; product "laminin subunit gamma-2-like"; protein_id "KAF7221829.1"; exon_number "5";
CM025012.1	Genbank	CDS	13996639	13996828	.	+	2	gene_id "G4P62_008669"; transcript_id "gnl|WGS:JAAVVJ|G4P62_T014116"; gbkey "CDS"; locus_tag "G4P62_008669"; orig_transcript_id "gnl|WGS:JAAVVJ|G4P62_T014116"; product "laminin subunit gamma-2-like"; protein_id "KAF7221829.1"; exon_number "6";
CM025012.1	Genbank	CDS	13997077	13997189	.	+	1	gene_id "G4P62_008669"; transcript_id "gnl|WGS:JAAVVJ|G4P62_T014116"; gbkey "CDS"; locus_tag "G4P62_008669"; orig_transcript_id "gnl|WGS:JAAVVJ|G4P62_T014116"; product "laminin subunit gamma-2-like"; protein_id "KAF7221829.1"; exon_number "7";
CM025012.1	Genbank	CDS	13997328	13997714	.	+	2	gene_id "G4P62_008669"; transcript_id "gnl|WGS:JAAVVJ|G4P62_T014116"; gbkey "CDS"; locus_tag "G4P62_008669"; orig_transcript_id "gnl|WGS:JAAVVJ|G4P62_T014116"; product "laminin subunit gamma-2-like"; protein_id "KAF7221829.1"; exon_number "8";
CM025012.1	Genbank	CDS	13997994	13998227	.	+	2	gene_id "G4P62_008669"; transcript_id "gnl|WGS:JAAVVJ|G4P62_T014116"; gbkey "CDS"; locus_tag "G4P62_008669"; orig_transcript_id "gnl|WGS:JAAVVJ|G4P62_T014116"; product "laminin subunit gamma-2-like"; protein_id "KAF7221829.1"; exon_number "9";
CM025012.1	Genbank	CDS	13998301	13998437	.	+	2	gene_id "G4P62_008669"; transcript_id "gnl|WGS:JAAVVJ|G4P62_T014116"; gbkey "CDS"; locus_tag "G4P62_008669"; orig_transcript_id "gnl|WGS:JAAVVJ|G4P62_T014116"; product "laminin subunit gamma-2-like"; protein_id "KAF7221829.1"; exon_number "10";
CM025012.1	Genbank	CDS	13999675	13999831	.	+	0	gene_id "G4P62_008669"; transcript_id "gnl|WGS:JAAVVJ|G4P62_T014116"; gbkey "CDS"; locus_tag "G4P62_008669"; orig_transcript_id "gnl|WGS:JAAVVJ|G4P62_T014116"; product "laminin subunit gamma-2-like"; protein_id "KAF7221829.1"; exon_number "11";
CM025012.1	Genbank	CDS	14000236	14000441	.	+	2	gene_id "G4P62_008669"; transcript_id "gnl|WGS:JAAVVJ|G4P62_T014116"; gbkey "CDS"; locus_tag "G4P62_008669"; orig_transcript_id "gnl|WGS:JAAVVJ|G4P62_T014116"; product "laminin subunit gamma-2-like"; protein_id "KAF7221829.1"; exon_number "12";
CM025012.1	Genbank	CDS	14000519	14000598	.	+	0	gene_id "G4P62_008669"; transcript_id "gnl|WGS:JAAVVJ|G4P62_T014116"; gbkey "CDS"; locus_tag "G4P62_008669"; orig_transcript_id "gnl|WGS:JAAVVJ|G4P62_T014116"; product "laminin subunit gamma-2-like"; protein_id "KAF7221829.1"; exon_number "13";
CM025012.1	Genbank	CDS	14000685	14000822	.	+	1	gene_id "G4P62_008669"; transcript_id "gnl|WGS:JAAVVJ|G4P62_T014116"; gbkey "CDS"; locus_tag "G4P62_008669"; orig_transcript_id "gnl|WGS:JAAVVJ|G4P62_T014116"; product "laminin subunit gamma-2-like"; protein_id "KAF7221829.1"; exon_number "14";
CM025012.1	Genbank	CDS	14000897	14001041	.	+	1	gene_id "G4P62_008669"; transcript_id "gnl|WGS:JAAVVJ|G4P62_T014116"; gbkey "CDS"; locus_tag "G4P62_008669"; orig_transcript_id "gnl|WGS:JAAVVJ|G4P62_T014116"; product "laminin subunit gamma-2-like"; protein_id "KAF7221829.1"; exon_number "15";
CM025012.1	Genbank	CDS	14001117	14001266	.	+	0	gene_id "G4P62_008669"; transcript_id "gnl|WGS:JAAVVJ|G4P62_T014116"; gbkey "CDS"; locus_tag "G4P62_008669"; orig_transcript_id "gnl|WGS:JAAVVJ|G4P62_T014116"; product "laminin subunit gamma-2-like"; protein_id "KAF7221829.1"; exon_number "16";
CM025012.1	Genbank	CDS	14001411	14001525	.	+	0	gene_id "G4P62_008669"; transcript_id "gnl|WGS:JAAVVJ|G4P62_T014116"; gbkey "CDS"; locus_tag "G4P62_008669"; orig_transcript_id "gnl|WGS:JAAVVJ|G4P62_T014116"; product "laminin subunit gamma-2-like"; protein_id "KAF7221829.1"; exon_number "17";
CM025012.1	Genbank	CDS	14001648	14001844	.	+	2	gene_id "G4P62_008669"; transcript_id "gnl|WGS:JAAVVJ|G4P62_T014116"; gbkey "CDS"; locus_tag "G4P62_008669"; orig_transcript_id "gnl|WGS:JAAVVJ|G4P62_T014116"; product "laminin subunit gamma-2-like"; protein_id "KAF7221829.1"; exon_number "18";
CM025012.1	Genbank	CDS	14003133	14003291	.	+	0	gene_id "G4P62_008669"; transcript_id "gnl|WGS:JAAVVJ|G4P62_T014116"; gbkey "CDS"; locus_tag "G4P62_008669"; orig_transcript_id "gnl|WGS:JAAVVJ|G4P62_T014116"; product "laminin subunit gamma-2-like"; protein_id "KAF7221829.1"; exon_number "19";
CM025012.1	Genbank	CDS	14003366	14003465	.	+	0	gene_id "G4P62_008669"; transcript_id "gnl|WGS:JAAVVJ|G4P62_T014116"; gbkey "CDS"; locus_tag "G4P62_008669"; orig_transcript_id "gnl|WGS:JAAVVJ|G4P62_T014116"; product "laminin subunit gamma-2-like"; protein_id "KAF7221829.1"; exon_number "20";
CM025012.1	Genbank	CDS	14003572	14003822	.	+	2	gene_id "G4P62_008669"; transcript_id "gnl|WGS:JAAVVJ|G4P62_T014116"; gbkey "CDS"; locus_tag "G4P62_008669"; orig_transcript_id "gnl|WGS:JAAVVJ|G4P62_T014116"; product "laminin subunit gamma-2-like"; protein_id "KAF7221829.1"; exon_number "21";
CM025012.1	Genbank	start_codon	13988060	13988062	.	+	0	gene_id "G4P62_008669"; transcript_id "gnl|WGS:JAAVVJ|G4P62_T014116"; gbkey "CDS"; locus_tag "G4P62_008669"; orig_transcript_id "gnl|WGS:JAAVVJ|G4P62_T014116"; product "laminin subunit gamma-2-like"; protein_id "KAF7221829.1"; exon_number "1";
CM025012.1	Genbank	stop_codon	14003823	14003825	.	+	0	gene_id "G4P62_008669"; transcript_id "gnl|WGS:JAAVVJ|G4P62_T014116"; gbkey "CDS"; locus_tag "G4P62_008669"; orig_transcript_id "gnl|WGS:JAAVVJ|G4P62_T014116"; product "laminin subunit gamma-2-like"; protein_id "KAF7221829.1"; exon_number "21";
CM025012.1	Genbank	gene	14005538	14016474	.	-	.	gene_id "G4P62_008670"; transcript_id ""; description "nicotinamide/nicotinic acid mononucleotide"; gbkey "Gene"; gene "nmnat2"; gene_biotype "protein_coding"; locus_tag "G4P62_008670";
CM025012.1	Genbank	transcript	14005538	14016474	.	-	.	gene_id "G4P62_008670"; transcript_id "gnl|WGS:JAAVVJ|G4P62_T014117"; gbkey "mRNA"; gene "nmnat2"; locus_tag "G4P62_008670"; orig_protein_id "gnl|WGS:JAAVVJ|G4P62_P014117"; orig_transcript_id "gnl|WGS:JAAVVJ|G4P62_T014117"; product "nicotinamide nucleotide adenylyltransferase 2"; transcript_biotype "mRNA";
CM025012.1	Genbank	exon	14016131	14016474	.	-	.	gene_id "G4P62_008670"; transcript_id "gnl|WGS:JAAVVJ|G4P62_T014117"; gene "nmnat2"; locus_tag "G4P62_008670"; orig_protein_id "gnl|WGS:JAAVVJ|G4P62_P014117"; orig_transcript_id "gnl|WGS:JAAVVJ|G4P62_T014117"; product "nicotinamide nucleotide adenylyltransferase 2"; transcript_biotype "mRNA"; exon_number "1";
CM025012.1	Genbank	exon	14009532	14009620	.	-	.	gene_id "G4P62_008670"; transcript_id "gnl|WGS:JAAVVJ|G4P62_T014117"; gene "nmnat2"; locus_tag "G4P62_008670"; orig_protein_id "gnl|WGS:JAAVVJ|G4P62_P014117"; orig_transcript_id "gnl|WGS:JAAVVJ|G4P62_T014117"; product "nicotinamide nucleotide adenylyltransferase 2"; transcript_biotype "mRNA"; exon_number "2";
CM025012.1	Genbank	exon	14008595	14008662	.	-	.	gene_id "G4P62_008670"; transcript_id "gnl|WGS:JAAVVJ|G4P62_T014117"; gene "nmnat2"; locus_tag "G4P62_008670"; orig_protein_id "gnl|WGS:JAAVVJ|G4P62_P014117"; orig_transcript_id "gnl|WGS:JAAVVJ|G4P62_T014117"; product "nicotinamide nucleotide adenylyltransferase 2"; transcript_biotype "mRNA"; exon_number "3";
CM025012.1	Genbank	exon	14008115	14008193	.	-	.	gene_id "G4P62_008670"; transcript_id "gnl|WGS:JAAVVJ|G4P62_T014117"; gene "nmnat2"; locus_tag "G4P62_008670"; orig_protein_id "gnl|WGS:JAAVVJ|G4P62_P014117"; orig_transcript_id "gnl|WGS:JAAVVJ|G4P62_T014117"; product "nicotinamide nucleotide adenylyltransferase 2"; transcript_biotype "mRNA"; exon_number "4";
CM025012.1	Genbank	exon	14007742	14007877	.	-	.	gene_id "G4P62_008670"; transcript_id "gnl|WGS:JAAVVJ|G4P62_T014117"; gene "nmnat2"; locus_tag "G4P62_008670"; orig_protein_id "gnl|WGS:JAAVVJ|G4P62_P014117"; orig_transcript_id "gnl|WGS:JAAVVJ|G4P62_T014117"; product "nicotinamide nucleotide adenylyltransferase 2"; transcript_biotype "mRNA"; exon_number "5";
CM025012.1	Genbank	exon	14007517	14007597	.	-	.	gene_id "G4P62_008670"; transcript_id "gnl|WGS:JAAVVJ|G4P62_T014117"; gene "nmnat2"; locus_tag "G4P62_008670"; orig_protein_id "gnl|WGS:JAAVVJ|G4P62_P014117"; orig_transcript_id "gnl|WGS:JAAVVJ|G4P62_T014117"; product "nicotinamide nucleotide adenylyltransferase 2"; transcript_biotype "mRNA"; exon_number "6";
CM025012.1	Genbank	exon	14007352	14007396	.	-	.	gene_id "G4P62_008670"; transcript_id "gnl|WGS:JAAVVJ|G4P62_T014117"; gene "nmnat2"; locus_tag "G4P62_008670"; orig_protein_id "gnl|WGS:JAAVVJ|G4P62_P014117"; orig_transcript_id "gnl|WGS:JAAVVJ|G4P62_T014117"; product "nicotinamide nucleotide adenylyltransferase 2"; transcript_biotype "mRNA"; exon_number "7";
CM025012.1	Genbank	exon	14007090	14007166	.	-	.	gene_id "G4P62_008670"; transcript_id "gnl|WGS:JAAVVJ|G4P62_T014117"; gene "nmnat2"; locus_tag "G4P62_008670"; orig_protein_id "gnl|WGS:JAAVVJ|G4P62_P014117"; orig_transcript_id "gnl|WGS:JAAVVJ|G4P62_T014117"; product "nicotinamide nucleotide adenylyltransferase 2"; transcript_biotype "mRNA"; exon_number "8";
CM025012.1	Genbank	exon	14006809	14006910	.	-	.	gene_id "G4P62_008670"; transcript_id "gnl|WGS:JAAVVJ|G4P62_T014117"; gene "nmnat2"; locus_tag "G4P62_008670"; orig_protein_id "gnl|WGS:JAAVVJ|G4P62_P014117"; orig_transcript_id "gnl|WGS:JAAVVJ|G4P62_T014117"; product "nicotinamide nucleotide adenylyltransferase 2"; transcript_biotype "mRNA"; exon_number "9";
CM025012.1	Genbank	exon	14005777	14005844	.	-	.	gene_id "G4P62_008670"; transcript_id "gnl|WGS:JAAVVJ|G4P62_T014117"; gene "nmnat2"; locus_tag "G4P62_008670"; orig_protein_id "gnl|WGS:JAAVVJ|G4P62_P014117"; orig_transcript_id "gnl|WGS:JAAVVJ|G4P62_T014117"; product "nicotinamide nucleotide adenylyltransferase 2"; transcript_biotype "mRNA"; exon_number "10";
CM025012.1	Genbank	exon	14005538	14005703	.	-	.	gene_id "G4P62_008670"; transcript_id "gnl|WGS:JAAVVJ|G4P62_T014117"; gene "nmnat2"; locus_tag "G4P62_008670"; orig_protein_id "gnl|WGS:JAAVVJ|G4P62_P014117"; orig_transcript_id "gnl|WGS:JAAVVJ|G4P62_T014117"; product "nicotinamide nucleotide adenylyltransferase 2"; transcript_biotype "mRNA"; exon_number "11";
CM025012.1	Genbank	CDS	14016131	14016215	.	-	0	gene_id "G4P62_008670"; transcript_id "gnl|WGS:JAAVVJ|G4P62_T014117"; gbkey "CDS"; gene "nmnat2"; locus_tag "G4P62_008670"; orig_transcript_id "gnl|WGS:JAAVVJ|G4P62_T014117"; product "nicotinamide nucleotide adenylyltransferase 2"; protein_id "KAF7221830.1"; exon_number "1";
CM025012.1	Genbank	CDS	14009532	14009620	.	-	2	gene_id "G4P62_008670"; transcript_id "gnl|WGS:JAAVVJ|G4P62_T014117"; gbkey "CDS"; gene "nmnat2"; locus_tag "G4P62_008670"; orig_transcript_id "gnl|WGS:JAAVVJ|G4P62_T014117"; product "nicotinamide nucleotide adenylyltransferase 2"; protein_id "KAF7221830.1"; exon_number "2";
CM025012.1	Genbank	CDS	14008595	14008662	.	-	0	gene_id "G4P62_008670"; transcript_id "gnl|WGS:JAAVVJ|G4P62_T014117"; gbkey "CDS"; gene "nmnat2"; locus_tag "G4P62_008670"; orig_transcript_id "gnl|WGS:JAAVVJ|G4P62_T014117"; product "nicotinamide nucleotide adenylyltransferase 2"; protein_id "KAF7221830.1"; exon_number "3";
CM025012.1	Genbank	CDS	14008115	14008193	.	-	1	gene_id "G4P62_008670"; transcript_id "gnl|WGS:JAAVVJ|G4P62_T014117"; gbkey "CDS"; gene "nmnat2"; locus_tag "G4P62_008670"; orig_transcript_id "gnl|WGS:JAAVVJ|G4P62_T014117"; product "nicotinamide nucleotide adenylyltransferase 2"; protein_id "KAF7221830.1"; exon_number "4";
CM025012.1	Genbank	CDS	14007742	14007877	.	-	0	gene_id "G4P62_008670"; transcript_id "gnl|WGS:JAAVVJ|G4P62_T014117"; gbkey "CDS"; gene "nmnat2"; locus_tag "G4P62_008670"; orig_transcript_id "gnl|WGS:JAAVVJ|G4P62_T014117"; product "nicotinamide nucleotide adenylyltransferase 2"; protein_id "KAF7221830.1"; exon_number "5";
CM025012.1	Genbank	CDS	14007517	14007597	.	-	2	gene_id "G4P62_008670"; transcript_id "gnl|WGS:JAAVVJ|G4P62_T014117"; gbkey "CDS"; gene "nmnat2"; locus_tag "G4P62_008670"; orig_transcript_id "gnl|WGS:JAAVVJ|G4P62_T014117"; product "nicotinamide nucleotide adenylyltransferase 2"; protein_id "KAF7221830.1"; exon_number "6";
CM025012.1	Genbank	CDS	14007352	14007396	.	-	2	gene_id "G4P62_008670"; transcript_id "gnl|WGS:JAAVVJ|G4P62_T014117"; gbkey "CDS"; gene "nmnat2"; locus_tag "G4P62_008670"; orig_transcript_id "gnl|WGS:JAAVVJ|G4P62_T014117"; product "nicotinamide nucleotide adenylyltransferase 2"; protein_id "KAF7221830.1"; exon_number "7";
CM025012.1	Genbank	CDS	14007090	14007166	.	-	2	gene_id "G4P62_008670"; transcript_id "gnl|WGS:JAAVVJ|G4P62_T014117"; gbkey "CDS"; gene "nmnat2"; locus_tag "G4P62_008670"; orig_transcript_id "gnl|WGS:JAAVVJ|G4P62_T014117"; product "nicotinamide nucleotide adenylyltransferase 2"; protein_id "KAF7221830.1"; exon_number "8";
CM025012.1	Genbank	CDS	14006809	14006910	.	-	0	gene_id "G4P62_008670"; transcript_id "gnl|WGS:JAAVVJ|G4P62_T014117"; gbkey "CDS"; gene "nmnat2"; locus_tag "G4P62_008670"; orig_transcript_id "gnl|WGS:JAAVVJ|G4P62_T014117"; product "nicotinamide nucleotide adenylyltransferase 2"; protein_id "KAF7221830.1"; exon_number "9";
CM025012.1	Genbank	CDS	14005777	14005844	.	-	0	gene_id "G4P62_008670"; transcript_id "gnl|WGS:JAAVVJ|G4P62_T014117"; gbkey "CDS"; gene "nmnat2"; locus_tag "G4P62_008670"; orig_transcript_id "gnl|WGS:JAAVVJ|G4P62_T014117"; product "nicotinamide nucleotide adenylyltransferase 2"; protein_id "KAF7221830.1"; exon_number "10";
CM025012.1	Genbank	CDS	14005604	14005703	.	-	1	gene_id "G4P62_008670"; transcript_id "gnl|WGS:JAAVVJ|G4P62_T014117"; gbkey "CDS"; gene "nmnat2"; locus_tag "G4P62_008670"; orig_transcript_id "gnl|WGS:JAAVVJ|G4P62_T014117"; product "nicotinamide nucleotide adenylyltransferase 2"; protein_id "KAF7221830.1"; exon_number "11";
CM025012.1	Genbank	start_codon	14016213	14016215	.	-	0	gene_id "G4P62_008670"; transcript_id "gnl|WGS:JAAVVJ|G4P62_T014117"; gbkey "CDS"; gene "nmnat2"; locus_tag "G4P62_008670"; orig_transcript_id "gnl|WGS:JAAVVJ|G4P62_T014117"; product "nicotinamide nucleotide adenylyltransferase 2"; protein_id "KAF7221830.1"; exon_number "1";
CM025012.1	Genbank	stop_codon	14005601	14005603	.	-	0	gene_id "G4P62_008670"; transcript_id "gnl|WGS:JAAVVJ|G4P62_T014117"; gbkey "CDS"; gene "nmnat2"; locus_tag "G4P62_008670"; orig_transcript_id "gnl|WGS:JAAVVJ|G4P62_T014117"; product "nicotinamide nucleotide adenylyltransferase 2"; protein_id "KAF7221830.1"; exon_number "11";
CM025012.1	Genbank	gene	14020228	14111036	.	-	.	gene_id "G4P62_008671"; transcript_id ""; description "disks large homolog 1-like isoform X6"; gbkey "Gene"; gene_biotype "protein_coding"; locus_tag "G4P62_008671"; note "LOC107383683";
CM025012.1	Genbank	transcript	14020228	14111036	.	-	.	gene_id "G4P62_008671"; transcript_id "gnl|WGS:JAAVVJ|G4P62_T014118"; gbkey "mRNA"; locus_tag "G4P62_008671"; note "transcript variant X6"; orig_protein_id "gnl|WGS:JAAVVJ|G4P62_P014118"; orig_transcript_id "gnl|WGS:JAAVVJ|G4P62_T014118"; product "discs large homolog 1-like protein"; transcript_biotype "mRNA";
CM025012.1	Genbank	exon	14110337	14111036	.	-	.	gene_id "G4P62_008671"; transcript_id "gnl|WGS:JAAVVJ|G4P62_T014118"; locus_tag "G4P62_008671"; note "transcript variant X6"; orig_protein_id "gnl|WGS:JAAVVJ|G4P62_P014118"; orig_transcript_id "gnl|WGS:JAAVVJ|G4P62_T014118"; product "discs large homolog 1-like protein"; transcript_biotype "mRNA"; exon_number "1";
CM025012.1	Genbank	exon	14109285	14109416	.	-	.	gene_id "G4P62_008671"; transcript_id "gnl|WGS:JAAVVJ|G4P62_T014118"; locus_tag "G4P62_008671"; note "transcript variant X6"; orig_protein_id "gnl|WGS:JAAVVJ|G4P62_P014118"; orig_transcript_id "gnl|WGS:JAAVVJ|G4P62_T014118"; product "discs large homolog 1-like protein"; transcript_biotype "mRNA"; exon_number "2";
CM025012.1	Genbank	exon	14104841	14105004	.	-	.	gene_id "G4P62_008671"; transcript_id "gnl|WGS:JAAVVJ|G4P62_T014118"; locus_tag "G4P62_008671"; note "transcript variant X6"; orig_protein_id "gnl|WGS:JAAVVJ|G4P62_P014118"; orig_transcript_id "gnl|WGS:JAAVVJ|G4P62_T014118"; product "discs large homolog 1-like protein"; transcript_biotype "mRNA"; exon_number "3";
CM025012.1	Genbank	exon	14058335	14058499	.	-	.	gene_id "G4P62_008671"; transcript_id "gnl|WGS:JAAVVJ|G4P62_T014118"; locus_tag "G4P62_008671"; note "transcript variant X6"; orig_protein_id "gnl|WGS:JAAVVJ|G4P62_P014118"; orig_transcript_id "gnl|WGS:JAAVVJ|G4P62_T014118"; product "discs large homolog 1-like protein"; transcript_biotype "mRNA"; exon_number "4";
CM025012.1	Genbank	exon	14055012	14055158	.	-	.	gene_id "G4P62_008671"; transcript_id "gnl|WGS:JAAVVJ|G4P62_T014118"; locus_tag "G4P62_008671"; note "transcript variant X6"; orig_protein_id "gnl|WGS:JAAVVJ|G4P62_P014118"; orig_transcript_id "gnl|WGS:JAAVVJ|G4P62_T014118"; product "discs large homolog 1-like protein"; transcript_biotype "mRNA"; exon_number "5";
CM025012.1	Genbank	exon	14041799	14041852	.	-	.	gene_id "G4P62_008671"; transcript_id "gnl|WGS:JAAVVJ|G4P62_T014118"; locus_tag "G4P62_008671"; note "transcript variant X6"; orig_protein_id "gnl|WGS:JAAVVJ|G4P62_P014118"; orig_transcript_id "gnl|WGS:JAAVVJ|G4P62_T014118"; product "discs large homolog 1-like protein"; transcript_biotype "mRNA"; exon_number "6";
CM025012.1	Genbank	exon	14041663	14041713	.	-	.	gene_id "G4P62_008671"; transcript_id "gnl|WGS:JAAVVJ|G4P62_T014118"; locus_tag "G4P62_008671"; note "transcript variant X6"; orig_protein_id "gnl|WGS:JAAVVJ|G4P62_P014118"; orig_transcript_id "gnl|WGS:JAAVVJ|G4P62_T014118"; product "discs large homolog 1-like protein"; transcript_biotype "mRNA"; exon_number "7";
CM025012.1	Genbank	exon	14039639	14039763	.	-	.	gene_id "G4P62_008671"; transcript_id "gnl|WGS:JAAVVJ|G4P62_T014118"; locus_tag "G4P62_008671"; note "transcript variant X6"; orig_protein_id "gnl|WGS:JAAVVJ|G4P62_P014118"; orig_transcript_id "gnl|WGS:JAAVVJ|G4P62_T014118"; product "discs large homolog 1-like protein"; transcript_biotype "mRNA"; exon_number "8";
CM025012.1	Genbank	exon	14036324	14036493	.	-	.	gene_id "G4P62_008671"; transcript_id "gnl|WGS:JAAVVJ|G4P62_T014118"; locus_tag "G4P62_008671"; note "transcript variant X6"; orig_protein_id "gnl|WGS:JAAVVJ|G4P62_P014118"; orig_transcript_id "gnl|WGS:JAAVVJ|G4P62_T014118"; product "discs large homolog 1-like protein"; transcript_biotype "mRNA"; exon_number "9";
CM025012.1	Genbank	exon	14035986	14036122	.	-	.	gene_id "G4P62_008671"; transcript_id "gnl|WGS:JAAVVJ|G4P62_T014118"; locus_tag "G4P62_008671"; note "transcript variant X6"; orig_protein_id "gnl|WGS:JAAVVJ|G4P62_P014118"; orig_transcript_id "gnl|WGS:JAAVVJ|G4P62_T014118"; product "discs large homolog 1-like protein"; transcript_biotype "mRNA"; exon_number "10";
CM025012.1	Genbank	exon	14035770	14035914	.	-	.	gene_id "G4P62_008671"; transcript_id "gnl|WGS:JAAVVJ|G4P62_T014118"; locus_tag "G4P62_008671"; note "transcript variant X6"; orig_protein_id "gnl|WGS:JAAVVJ|G4P62_P014118"; orig_transcript_id "gnl|WGS:JAAVVJ|G4P62_T014118"; product "discs large homolog 1-like protein"; transcript_biotype "mRNA"; exon_number "11";
CM025012.1	Genbank	exon	14034569	14034698	.	-	.	gene_id "G4P62_008671"; transcript_id "gnl|WGS:JAAVVJ|G4P62_T014118"; locus_tag "G4P62_008671"; note "transcript variant X6"; orig_protein_id "gnl|WGS:JAAVVJ|G4P62_P014118"; orig_transcript_id "gnl|WGS:JAAVVJ|G4P62_T014118"; product "discs large homolog 1-like protein"; transcript_biotype "mRNA"; exon_number "12";
CM025012.1	Genbank	exon	14034240	14034396	.	-	.	gene_id "G4P62_008671"; transcript_id "gnl|WGS:JAAVVJ|G4P62_T014118"; locus_tag "G4P62_008671"; note "transcript variant X6"; orig_protein_id "gnl|WGS:JAAVVJ|G4P62_P014118"; orig_transcript_id "gnl|WGS:JAAVVJ|G4P62_T014118"; product "discs large homolog 1-like protein"; transcript_biotype "mRNA"; exon_number "13";
CM025012.1	Genbank	exon	14033952	14034054	.	-	.	gene_id "G4P62_008671"; transcript_id "gnl|WGS:JAAVVJ|G4P62_T014118"; locus_tag "G4P62_008671"; note "transcript variant X6"; orig_protein_id "gnl|WGS:JAAVVJ|G4P62_P014118"; orig_transcript_id "gnl|WGS:JAAVVJ|G4P62_T014118"; product "discs large homolog 1-like protein"; transcript_biotype "mRNA"; exon_number "14";
CM025012.1	Genbank	exon	14033766	14033880	.	-	.	gene_id "G4P62_008671"; transcript_id "gnl|WGS:JAAVVJ|G4P62_T014118"; locus_tag "G4P62_008671"; note "transcript variant X6"; orig_protein_id "gnl|WGS:JAAVVJ|G4P62_P014118"; orig_transcript_id "gnl|WGS:JAAVVJ|G4P62_T014118"; product "discs large homolog 1-like protein"; transcript_biotype "mRNA"; exon_number "15";
CM025012.1	Genbank	exon	14033440	14033616	.	-	.	gene_id "G4P62_008671"; transcript_id "gnl|WGS:JAAVVJ|G4P62_T014118"; locus_tag "G4P62_008671"; note "transcript variant X6"; orig_protein_id "gnl|WGS:JAAVVJ|G4P62_P014118"; orig_transcript_id "gnl|WGS:JAAVVJ|G4P62_T014118"; product "discs large homolog 1-like protein"; transcript_biotype "mRNA"; exon_number "16";
CM025012.1	Genbank	exon	14032768	14032834	.	-	.	gene_id "G4P62_008671"; transcript_id "gnl|WGS:JAAVVJ|G4P62_T014118"; locus_tag "G4P62_008671"; note "transcript variant X6"; orig_protein_id "gnl|WGS:JAAVVJ|G4P62_P014118"; orig_transcript_id "gnl|WGS:JAAVVJ|G4P62_T014118"; product "discs large homolog 1-like protein"; transcript_biotype "mRNA"; exon_number "17";
CM025012.1	Genbank	exon	14026830	14026929	.	-	.	gene_id "G4P62_008671"; transcript_id "gnl|WGS:JAAVVJ|G4P62_T014118"; locus_tag "G4P62_008671"; note "transcript variant X6"; orig_protein_id "gnl|WGS:JAAVVJ|G4P62_P014118"; orig_transcript_id "gnl|WGS:JAAVVJ|G4P62_T014118"; product "discs large homolog 1-like protein"; transcript_biotype "mRNA"; exon_number "18";
CM025012.1	Genbank	exon	14023002	14023043	.	-	.	gene_id "G4P62_008671"; transcript_id "gnl|WGS:JAAVVJ|G4P62_T014118"; locus_tag "G4P62_008671"; note "transcript variant X6"; orig_protein_id "gnl|WGS:JAAVVJ|G4P62_P014118"; orig_transcript_id "gnl|WGS:JAAVVJ|G4P62_T014118"; product "discs large homolog 1-like protein"; transcript_biotype "mRNA"; exon_number "19";
CM025012.1	Genbank	exon	14022631	14022681	.	-	.	gene_id "G4P62_008671"; transcript_id "gnl|WGS:JAAVVJ|G4P62_T014118"; locus_tag "G4P62_008671"; note "transcript variant X6"; orig_protein_id "gnl|WGS:JAAVVJ|G4P62_P014118"; orig_transcript_id "gnl|WGS:JAAVVJ|G4P62_T014118"; product "discs large homolog 1-like protein"; transcript_biotype "mRNA"; exon_number "20";
CM025012.1	Genbank	exon	14022439	14022540	.	-	.	gene_id "G4P62_008671"; transcript_id "gnl|WGS:JAAVVJ|G4P62_T014118"; locus_tag "G4P62_008671"; note "transcript variant X6"; orig_protein_id "gnl|WGS:JAAVVJ|G4P62_P014118"; orig_transcript_id "gnl|WGS:JAAVVJ|G4P62_T014118"; product "discs large homolog 1-like protein"; transcript_biotype "mRNA"; exon_number "21";
CM025012.1	Genbank	exon	14022189	14022361	.	-	.	gene_id "G4P62_008671"; transcript_id "gnl|WGS:JAAVVJ|G4P62_T014118"; locus_tag "G4P62_008671"; note "transcript variant X6"; orig_protein_id "gnl|WGS:JAAVVJ|G4P62_P014118"; orig_transcript_id "gnl|WGS:JAAVVJ|G4P62_T014118"; product "discs large homolog 1-like protein"; transcript_biotype "mRNA"; exon_number "22";
CM025012.1	Genbank	exon	14021991	14022100	.	-	.	gene_id "G4P62_008671"; transcript_id "gnl|WGS:JAAVVJ|G4P62_T014118"; locus_tag "G4P62_008671"; note "transcript variant X6"; orig_protein_id "gnl|WGS:JAAVVJ|G4P62_P014118"; orig_transcript_id "gnl|WGS:JAAVVJ|G4P62_T014118"; product "discs large homolog 1-like protein"; transcript_biotype "mRNA"; exon_number "23";
CM025012.1	Genbank	exon	14021816	14021907	.	-	.	gene_id "G4P62_008671"; transcript_id "gnl|WGS:JAAVVJ|G4P62_T014118"; locus_tag "G4P62_008671"; note "transcript variant X6"; orig_protein_id "gnl|WGS:JAAVVJ|G4P62_P014118"; orig_transcript_id "gnl|WGS:JAAVVJ|G4P62_T014118"; product "discs large homolog 1-like protein"; transcript_biotype "mRNA"; exon_number "24";
CM025012.1	Genbank	exon	14020228	14021732	.	-	.	gene_id "G4P62_008671"; transcript_id "gnl|WGS:JAAVVJ|G4P62_T014118"; locus_tag "G4P62_008671"; note "transcript variant X6"; orig_protein_id "gnl|WGS:JAAVVJ|G4P62_P014118"; orig_transcript_id "gnl|WGS:JAAVVJ|G4P62_T014118"; product "discs large homolog 1-like protein"; transcript_biotype "mRNA"; exon_number "25";
CM025012.1	Genbank	CDS	14110337	14110355	.	-	0	gene_id "G4P62_008671"; transcript_id "gnl|WGS:JAAVVJ|G4P62_T014118"; gbkey "CDS"; locus_tag "G4P62_008671"; orig_transcript_id "gnl|WGS:JAAVVJ|G4P62_T014118"; product "transcript variant X6"; protein_id "KAF7221831.1"; exon_number "1";
CM025012.1	Genbank	CDS	14109285	14109416	.	-	2	gene_id "G4P62_008671"; transcript_id "gnl|WGS:JAAVVJ|G4P62_T014118"; gbkey "CDS"; locus_tag "G4P62_008671"; orig_transcript_id "gnl|WGS:JAAVVJ|G4P62_T014118"; product "transcript variant X6"; protein_id "KAF7221831.1"; exon_number "2";
CM025012.1	Genbank	CDS	14104841	14105004	.	-	2	gene_id "G4P62_008671"; transcript_id "gnl|WGS:JAAVVJ|G4P62_T014118"; gbkey "CDS"; locus_tag "G4P62_008671"; orig_transcript_id "gnl|WGS:JAAVVJ|G4P62_T014118"; product "transcript variant X6"; protein_id "KAF7221831.1"; exon_number "3";
CM025012.1	Genbank	CDS	14058335	14058499	.	-	0	gene_id "G4P62_008671"; transcript_id "gnl|WGS:JAAVVJ|G4P62_T014118"; gbkey "CDS"; locus_tag "G4P62_008671"; orig_transcript_id "gnl|WGS:JAAVVJ|G4P62_T014118"; product "transcript variant X6"; protein_id "KAF7221831.1"; exon_number "4";
CM025012.1	Genbank	CDS	14055012	14055158	.	-	0	gene_id "G4P62_008671"; transcript_id "gnl|WGS:JAAVVJ|G4P62_T014118"; gbkey "CDS"; locus_tag "G4P62_008671"; orig_transcript_id "gnl|WGS:JAAVVJ|G4P62_T014118"; product "transcript variant X6"; protein_id "KAF7221831.1"; exon_number "5";
CM025012.1	Genbank	CDS	14041799	14041852	.	-	0	gene_id "G4P62_008671"; transcript_id "gnl|WGS:JAAVVJ|G4P62_T014118"; gbkey "CDS"; locus_tag "G4P62_008671"; orig_transcript_id "gnl|WGS:JAAVVJ|G4P62_T014118"; product "transcript variant X6"; protein_id "KAF7221831.1"; exon_number "6";
CM025012.1	Genbank	CDS	14041663	14041713	.	-	0	gene_id "G4P62_008671"; transcript_id "gnl|WGS:JAAVVJ|G4P62_T014118"; gbkey "CDS"; locus_tag "G4P62_008671"; orig_transcript_id "gnl|WGS:JAAVVJ|G4P62_T014118"; product "transcript variant X6"; protein_id "KAF7221831.1"; exon_number "7";
CM025012.1	Genbank	CDS	14039639	14039763	.	-	0	gene_id "G4P62_008671"; transcript_id "gnl|WGS:JAAVVJ|G4P62_T014118"; gbkey "CDS"; locus_tag "G4P62_008671"; orig_transcript_id "gnl|WGS:JAAVVJ|G4P62_T014118"; product "transcript variant X6"; protein_id "KAF7221831.1"; exon_number "8";
CM025012.1	Genbank	CDS	14036324	14036493	.	-	1	gene_id "G4P62_008671"; transcript_id "gnl|WGS:JAAVVJ|G4P62_T014118"; gbkey "CDS"; locus_tag "G4P62_008671"; orig_transcript_id "gnl|WGS:JAAVVJ|G4P62_T014118"; product "transcript variant X6"; protein_id "KAF7221831.1"; exon_number "9";
CM025012.1	Genbank	CDS	14035986	14036122	.	-	2	gene_id "G4P62_008671"; transcript_id "gnl|WGS:JAAVVJ|G4P62_T014118"; gbkey "CDS"; locus_tag "G4P62_008671"; orig_transcript_id "gnl|WGS:JAAVVJ|G4P62_T014118"; product "transcript variant X6"; protein_id "KAF7221831.1"; exon_number "10";
CM025012.1	Genbank	CDS	14035770	14035914	.	-	0	gene_id "G4P62_008671"; transcript_id "gnl|WGS:JAAVVJ|G4P62_T014118"; gbkey "CDS"; locus_tag "G4P62_008671"; orig_transcript_id "gnl|WGS:JAAVVJ|G4P62_T014118"; product "transcript variant X6"; protein_id "KAF7221831.1"; exon_number "11";
CM025012.1	Genbank	CDS	14034569	14034698	.	-	2	gene_id "G4P62_008671"; transcript_id "gnl|WGS:JAAVVJ|G4P62_T014118"; gbkey "CDS"; locus_tag "G4P62_008671"; orig_transcript_id "gnl|WGS:JAAVVJ|G4P62_T014118"; product "transcript variant X6"; protein_id "KAF7221831.1"; exon_number "12";
CM025012.1	Genbank	CDS	14034240	14034396	.	-	1	gene_id "G4P62_008671"; transcript_id "gnl|WGS:JAAVVJ|G4P62_T014118"; gbkey "CDS"; locus_tag "G4P62_008671"; orig_transcript_id "gnl|WGS:JAAVVJ|G4P62_T014118"; product "transcript variant X6"; protein_id "KAF7221831.1"; exon_number "13";
CM025012.1	Genbank	CDS	14033952	14034054	.	-	0	gene_id "G4P62_008671"; transcript_id "gnl|WGS:JAAVVJ|G4P62_T014118"; gbkey "CDS"; locus_tag "G4P62_008671"; orig_transcript_id "gnl|WGS:JAAVVJ|G4P62_T014118"; product "transcript variant X6"; protein_id "KAF7221831.1"; exon_number "14";
CM025012.1	Genbank	CDS	14033766	14033880	.	-	2	gene_id "G4P62_008671"; transcript_id "gnl|WGS:JAAVVJ|G4P62_T014118"; gbkey "CDS"; locus_tag "G4P62_008671"; orig_transcript_id "gnl|WGS:JAAVVJ|G4P62_T014118"; product "transcript variant X6"; protein_id "KAF7221831.1"; exon_number "15";
CM025012.1	Genbank	CDS	14033440	14033616	.	-	1	gene_id "G4P62_008671"; transcript_id "gnl|WGS:JAAVVJ|G4P62_T014118"; gbkey "CDS"; locus_tag "G4P62_008671"; orig_transcript_id "gnl|WGS:JAAVVJ|G4P62_T014118"; product "transcript variant X6"; protein_id "KAF7221831.1"; exon_number "16";
CM025012.1	Genbank	CDS	14032768	14032834	.	-	1	gene_id "G4P62_008671"; transcript_id "gnl|WGS:JAAVVJ|G4P62_T014118"; gbkey "CDS"; locus_tag "G4P62_008671"; orig_transcript_id "gnl|WGS:JAAVVJ|G4P62_T014118"; product "transcript variant X6"; protein_id "KAF7221831.1"; exon_number "17";
CM025012.1	Genbank	CDS	14026830	14026929	.	-	0	gene_id "G4P62_008671"; transcript_id "gnl|WGS:JAAVVJ|G4P62_T014118"; gbkey "CDS"; locus_tag "G4P62_008671"; orig_transcript_id "gnl|WGS:JAAVVJ|G4P62_T014118"; product "transcript variant X6"; protein_id "KAF7221831.1"; exon_number "18";
CM025012.1	Genbank	CDS	14023002	14023043	.	-	2	gene_id "G4P62_008671"; transcript_id "gnl|WGS:JAAVVJ|G4P62_T014118"; gbkey "CDS"; locus_tag "G4P62_008671"; orig_transcript_id "gnl|WGS:JAAVVJ|G4P62_T014118"; product "transcript variant X6"; protein_id "KAF7221831.1"; exon_number "19";
CM025012.1	Genbank	CDS	14022631	14022681	.	-	2	gene_id "G4P62_008671"; transcript_id "gnl|WGS:JAAVVJ|G4P62_T014118"; gbkey "CDS"; locus_tag "G4P62_008671"; orig_transcript_id "gnl|WGS:JAAVVJ|G4P62_T014118"; product "transcript variant X6"; protein_id "KAF7221831.1"; exon_number "20";
CM025012.1	Genbank	CDS	14022439	14022540	.	-	2	gene_id "G4P62_008671"; transcript_id "gnl|WGS:JAAVVJ|G4P62_T014118"; gbkey "CDS"; locus_tag "G4P62_008671"; orig_transcript_id "gnl|WGS:JAAVVJ|G4P62_T014118"; product "transcript variant X6"; protein_id "KAF7221831.1"; exon_number "21";
CM025012.1	Genbank	CDS	14022189	14022361	.	-	2	gene_id "G4P62_008671"; transcript_id "gnl|WGS:JAAVVJ|G4P62_T014118"; gbkey "CDS"; locus_tag "G4P62_008671"; orig_transcript_id "gnl|WGS:JAAVVJ|G4P62_T014118"; product "transcript variant X6"; protein_id "KAF7221831.1"; exon_number "22";
CM025012.1	Genbank	CDS	14021991	14022100	.	-	0	gene_id "G4P62_008671"; transcript_id "gnl|WGS:JAAVVJ|G4P62_T014118"; gbkey "CDS"; locus_tag "G4P62_008671"; orig_transcript_id "gnl|WGS:JAAVVJ|G4P62_T014118"; product "transcript variant X6"; protein_id "KAF7221831.1"; exon_number "23";
CM025012.1	Genbank	CDS	14021816	14021907	.	-	1	gene_id "G4P62_008671"; transcript_id "gnl|WGS:JAAVVJ|G4P62_T014118"; gbkey "CDS"; locus_tag "G4P62_008671"; orig_transcript_id "gnl|WGS:JAAVVJ|G4P62_T014118"; product "transcript variant X6"; protein_id "KAF7221831.1"; exon_number "24";
CM025012.1	Genbank	CDS	14021629	14021732	.	-	2	gene_id "G4P62_008671"; transcript_id "gnl|WGS:JAAVVJ|G4P62_T014118"; gbkey "CDS"; locus_tag "G4P62_008671"; orig_transcript_id "gnl|WGS:JAAVVJ|G4P62_T014118"; product "transcript variant X6"; protein_id "KAF7221831.1"; exon_number "25";
CM025012.1	Genbank	start_codon	14110353	14110355	.	-	0	gene_id "G4P62_008671"; transcript_id "gnl|WGS:JAAVVJ|G4P62_T014118"; gbkey "CDS"; locus_tag "G4P62_008671"; orig_transcript_id "gnl|WGS:JAAVVJ|G4P62_T014118"; product "transcript variant X6"; protein_id "KAF7221831.1"; exon_number "1";
CM025012.1	Genbank	stop_codon	14021626	14021628	.	-	0	gene_id "G4P62_008671"; transcript_id "gnl|WGS:JAAVVJ|G4P62_T014118"; gbkey "CDS"; locus_tag "G4P62_008671"; orig_transcript_id "gnl|WGS:JAAVVJ|G4P62_T014118"; product "transcript variant X6"; protein_id "KAF7221831.1"; exon_number "25";
CM025012.1	Genbank	transcript	14020228	14111036	.	-	.	gene_id "G4P62_008671"; transcript_id "gnl|WGS:JAAVVJ|G4P62_T014119"; gbkey "mRNA"; locus_tag "G4P62_008671"; note "transcript variant X2"; orig_protein_id "gnl|WGS:JAAVVJ|G4P62_P014119"; orig_transcript_id "gnl|WGS:JAAVVJ|G4P62_T014119"; product "discs large homolog 1-like protein"; transcript_biotype "mRNA";
CM025012.1	Genbank	exon	14110337	14111036	.	-	.	gene_id "G4P62_008671"; transcript_id "gnl|WGS:JAAVVJ|G4P62_T014119"; locus_tag "G4P62_008671"; note "transcript variant X2"; orig_protein_id "gnl|WGS:JAAVVJ|G4P62_P014119"; orig_transcript_id "gnl|WGS:JAAVVJ|G4P62_T014119"; product "discs large homolog 1-like protein"; transcript_biotype "mRNA"; exon_number "1";
CM025012.1	Genbank	exon	14109285	14109416	.	-	.	gene_id "G4P62_008671"; transcript_id "gnl|WGS:JAAVVJ|G4P62_T014119"; locus_tag "G4P62_008671"; note "transcript variant X2"; orig_protein_id "gnl|WGS:JAAVVJ|G4P62_P014119"; orig_transcript_id "gnl|WGS:JAAVVJ|G4P62_T014119"; product "discs large homolog 1-like protein"; transcript_biotype "mRNA"; exon_number "2";
CM025012.1	Genbank	exon	14104841	14105004	.	-	.	gene_id "G4P62_008671"; transcript_id "gnl|WGS:JAAVVJ|G4P62_T014119"; locus_tag "G4P62_008671"; note "transcript variant X2"; orig_protein_id "gnl|WGS:JAAVVJ|G4P62_P014119"; orig_transcript_id "gnl|WGS:JAAVVJ|G4P62_T014119"; product "discs large homolog 1-like protein"; transcript_biotype "mRNA"; exon_number "3";
CM025012.1	Genbank	exon	14058335	14058499	.	-	.	gene_id "G4P62_008671"; transcript_id "gnl|WGS:JAAVVJ|G4P62_T014119"; locus_tag "G4P62_008671"; note "transcript variant X2"; orig_protein_id "gnl|WGS:JAAVVJ|G4P62_P014119"; orig_transcript_id "gnl|WGS:JAAVVJ|G4P62_T014119"; product "discs large homolog 1-like protein"; transcript_biotype "mRNA"; exon_number "4";
CM025012.1	Genbank	exon	14055012	14055158	.	-	.	gene_id "G4P62_008671"; transcript_id "gnl|WGS:JAAVVJ|G4P62_T014119"; locus_tag "G4P62_008671"; note "transcript variant X2"; orig_protein_id "gnl|WGS:JAAVVJ|G4P62_P014119"; orig_transcript_id "gnl|WGS:JAAVVJ|G4P62_T014119"; product "discs large homolog 1-like protein"; transcript_biotype "mRNA"; exon_number "5";
CM025012.1	Genbank	exon	14042396	14042488	.	-	.	gene_id "G4P62_008671"; transcript_id "gnl|WGS:JAAVVJ|G4P62_T014119"; locus_tag "G4P62_008671"; note "transcript variant X2"; orig_protein_id "gnl|WGS:JAAVVJ|G4P62_P014119"; orig_transcript_id "gnl|WGS:JAAVVJ|G4P62_T014119"; product "discs large homolog 1-like protein"; transcript_biotype "mRNA"; exon_number "6";
CM025012.1	Genbank	exon	14041799	14041852	.	-	.	gene_id "G4P62_008671"; transcript_id "gnl|WGS:JAAVVJ|G4P62_T014119"; locus_tag "G4P62_008671"; note "transcript variant X2"; orig_protein_id "gnl|WGS:JAAVVJ|G4P62_P014119"; orig_transcript_id "gnl|WGS:JAAVVJ|G4P62_T014119"; product "discs large homolog 1-like protein"; transcript_biotype "mRNA"; exon_number "7";
CM025012.1	Genbank	exon	14041663	14041713	.	-	.	gene_id "G4P62_008671"; transcript_id "gnl|WGS:JAAVVJ|G4P62_T014119"; locus_tag "G4P62_008671"; note "transcript variant X2"; orig_protein_id "gnl|WGS:JAAVVJ|G4P62_P014119"; orig_transcript_id "gnl|WGS:JAAVVJ|G4P62_T014119"; product "discs large homolog 1-like protein"; transcript_biotype "mRNA"; exon_number "8";
CM025012.1	Genbank	exon	14039639	14039763	.	-	.	gene_id "G4P62_008671"; transcript_id "gnl|WGS:JAAVVJ|G4P62_T014119"; locus_tag "G4P62_008671"; note "transcript variant X2"; orig_protein_id "gnl|WGS:JAAVVJ|G4P62_P014119"; orig_transcript_id "gnl|WGS:JAAVVJ|G4P62_T014119"; product "discs large homolog 1-like protein"; transcript_biotype "mRNA"; exon_number "9";
CM025012.1	Genbank	exon	14036324	14036493	.	-	.	gene_id "G4P62_008671"; transcript_id "gnl|WGS:JAAVVJ|G4P62_T014119"; locus_tag "G4P62_008671"; note "transcript variant X2"; orig_protein_id "gnl|WGS:JAAVVJ|G4P62_P014119"; orig_transcript_id "gnl|WGS:JAAVVJ|G4P62_T014119"; product "discs large homolog 1-like protein"; transcript_biotype "mRNA"; exon_number "10";
CM025012.1	Genbank	exon	14035986	14036122	.	-	.	gene_id "G4P62_008671"; transcript_id "gnl|WGS:JAAVVJ|G4P62_T014119"; locus_tag "G4P62_008671"; note "transcript variant X2"; orig_protein_id "gnl|WGS:JAAVVJ|G4P62_P014119"; orig_transcript_id "gnl|WGS:JAAVVJ|G4P62_T014119"; product "discs large homolog 1-like protein"; transcript_biotype "mRNA"; exon_number "11";
CM025012.1	Genbank	exon	14035770	14035914	.	-	.	gene_id "G4P62_008671"; transcript_id "gnl|WGS:JAAVVJ|G4P62_T014119"; locus_tag "G4P62_008671"; note "transcript variant X2"; orig_protein_id "gnl|WGS:JAAVVJ|G4P62_P014119"; orig_transcript_id "gnl|WGS:JAAVVJ|G4P62_T014119"; product "discs large homolog 1-like protein"; transcript_biotype "mRNA"; exon_number "12";
CM025012.1	Genbank	exon	14034569	14034698	.	-	.	gene_id "G4P62_008671"; transcript_id "gnl|WGS:JAAVVJ|G4P62_T014119"; locus_tag "G4P62_008671"; note "transcript variant X2"; orig_protein_id "gnl|WGS:JAAVVJ|G4P62_P014119"; orig_transcript_id "gnl|WGS:JAAVVJ|G4P62_T014119"; product "discs large homolog 1-like protein"; transcript_biotype "mRNA"; exon_number "13";
CM025012.1	Genbank	exon	14034240	14034396	.	-	.	gene_id "G4P62_008671"; transcript_id "gnl|WGS:JAAVVJ|G4P62_T014119"; locus_tag "G4P62_008671"; note "transcript variant X2"; orig_protein_id "gnl|WGS:JAAVVJ|G4P62_P014119"; orig_transcript_id "gnl|WGS:JAAVVJ|G4P62_T014119"; product "discs large homolog 1-like protein"; transcript_biotype "mRNA"; exon_number "14";
CM025012.1	Genbank	exon	14033952	14034054	.	-	.	gene_id "G4P62_008671"; transcript_id "gnl|WGS:JAAVVJ|G4P62_T014119"; locus_tag "G4P62_008671"; note "transcript variant X2"; orig_protein_id "gnl|WGS:JAAVVJ|G4P62_P014119"; orig_transcript_id "gnl|WGS:JAAVVJ|G4P62_T014119"; product "discs large homolog 1-like protein"; transcript_biotype "mRNA"; exon_number "15";
CM025012.1	Genbank	exon	14033766	14033880	.	-	.	gene_id "G4P62_008671"; transcript_id "gnl|WGS:JAAVVJ|G4P62_T014119"; locus_tag "G4P62_008671"; note "transcript variant X2"; orig_protein_id "gnl|WGS:JAAVVJ|G4P62_P014119"; orig_transcript_id "gnl|WGS:JAAVVJ|G4P62_T014119"; product "discs large homolog 1-like protein"; transcript_biotype "mRNA"; exon_number "16";
CM025012.1	Genbank	exon	14033440	14033616	.	-	.	gene_id "G4P62_008671"; transcript_id "gnl|WGS:JAAVVJ|G4P62_T014119"; locus_tag "G4P62_008671"; note "transcript variant X2"; orig_protein_id "gnl|WGS:JAAVVJ|G4P62_P014119"; orig_transcript_id "gnl|WGS:JAAVVJ|G4P62_T014119"; product "discs large homolog 1-like protein"; transcript_biotype "mRNA"; exon_number "17";
CM025012.1	Genbank	exon	14032768	14032834	.	-	.	gene_id "G4P62_008671"; transcript_id "gnl|WGS:JAAVVJ|G4P62_T014119"; locus_tag "G4P62_008671"; note "transcript variant X2"; orig_protein_id "gnl|WGS:JAAVVJ|G4P62_P014119"; orig_transcript_id "gnl|WGS:JAAVVJ|G4P62_T014119"; product "discs large homolog 1-like protein"; transcript_biotype "mRNA"; exon_number "18";
CM025012.1	Genbank	exon	14026830	14026929	.	-	.	gene_id "G4P62_008671"; transcript_id "gnl|WGS:JAAVVJ|G4P62_T014119"; locus_tag "G4P62_008671"; note "transcript variant X2"; orig_protein_id "gnl|WGS:JAAVVJ|G4P62_P014119"; orig_transcript_id "gnl|WGS:JAAVVJ|G4P62_T014119"; product "discs large homolog 1-like protein"; transcript_biotype "mRNA"; exon_number "19";
CM025012.1	Genbank	exon	14023002	14023043	.	-	.	gene_id "G4P62_008671"; transcript_id "gnl|WGS:JAAVVJ|G4P62_T014119"; locus_tag "G4P62_008671"; note "transcript variant X2"; orig_protein_id "gnl|WGS:JAAVVJ|G4P62_P014119"; orig_transcript_id "gnl|WGS:JAAVVJ|G4P62_T014119"; product "discs large homolog 1-like protein"; transcript_biotype "mRNA"; exon_number "20";
CM025012.1	Genbank	exon	14022631	14022681	.	-	.	gene_id "G4P62_008671"; transcript_id "gnl|WGS:JAAVVJ|G4P62_T014119"; locus_tag "G4P62_008671"; note "transcript variant X2"; orig_protein_id "gnl|WGS:JAAVVJ|G4P62_P014119"; orig_transcript_id "gnl|WGS:JAAVVJ|G4P62_T014119"; product "discs large homolog 1-like protein"; transcript_biotype "mRNA"; exon_number "21";
CM025012.1	Genbank	exon	14022439	14022540	.	-	.	gene_id "G4P62_008671"; transcript_id "gnl|WGS:JAAVVJ|G4P62_T014119"; locus_tag "G4P62_008671"; note "transcript variant X2"; orig_protein_id "gnl|WGS:JAAVVJ|G4P62_P014119"; orig_transcript_id "gnl|WGS:JAAVVJ|G4P62_T014119"; product "discs large homolog 1-like protein"; transcript_biotype "mRNA"; exon_number "22";
CM025012.1	Genbank	exon	14022189	14022361	.	-	.	gene_id "G4P62_008671"; transcript_id "gnl|WGS:JAAVVJ|G4P62_T014119"; locus_tag "G4P62_008671"; note "transcript variant X2"; orig_protein_id "gnl|WGS:JAAVVJ|G4P62_P014119"; orig_transcript_id "gnl|WGS:JAAVVJ|G4P62_T014119"; product "discs large homolog 1-like protein"; transcript_biotype "mRNA"; exon_number "23";
CM025012.1	Genbank	exon	14021991	14022100	.	-	.	gene_id "G4P62_008671"; transcript_id "gnl|WGS:JAAVVJ|G4P62_T014119"; locus_tag "G4P62_008671"; note "transcript variant X2"; orig_protein_id "gnl|WGS:JAAVVJ|G4P62_P014119"; orig_transcript_id "gnl|WGS:JAAVVJ|G4P62_T014119"; product "discs large homolog 1-like protein"; transcript_biotype "mRNA"; exon_number "24";
CM025012.1	Genbank	exon	14021816	14021907	.	-	.	gene_id "G4P62_008671"; transcript_id "gnl|WGS:JAAVVJ|G4P62_T014119"; locus_tag "G4P62_008671"; note "transcript variant X2"; orig_protein_id "gnl|WGS:JAAVVJ|G4P62_P014119"; orig_transcript_id "gnl|WGS:JAAVVJ|G4P62_T014119"; product "discs large homolog 1-like protein"; transcript_biotype "mRNA"; exon_number "25";
CM025012.1	Genbank	exon	14020228	14021732	.	-	.	gene_id "G4P62_008671"; transcript_id "gnl|WGS:JAAVVJ|G4P62_T014119"; locus_tag "G4P62_008671"; note "transcript variant X2"; orig_protein_id "gnl|WGS:JAAVVJ|G4P62_P014119"; orig_transcript_id "gnl|WGS:JAAVVJ|G4P62_T014119"; product "discs large homolog 1-like protein"; transcript_biotype "mRNA"; exon_number "26";
CM025012.1	Genbank	CDS	14110337	14110355	.	-	0	gene_id "G4P62_008671"; transcript_id "gnl|WGS:JAAVVJ|G4P62_T014119"; gbkey "CDS"; locus_tag "G4P62_008671"; orig_transcript_id "gnl|WGS:JAAVVJ|G4P62_T014119"; product "transcript variant X2"; protein_id "KAF7221832.1"; exon_number "1";
CM025012.1	Genbank	CDS	14109285	14109416	.	-	2	gene_id "G4P62_008671"; transcript_id "gnl|WGS:JAAVVJ|G4P62_T014119"; gbkey "CDS"; locus_tag "G4P62_008671"; orig_transcript_id "gnl|WGS:JAAVVJ|G4P62_T014119"; product "transcript variant X2"; protein_id "KAF7221832.1"; exon_number "2";
CM025012.1	Genbank	CDS	14104841	14105004	.	-	2	gene_id "G4P62_008671"; transcript_id "gnl|WGS:JAAVVJ|G4P62_T014119"; gbkey "CDS"; locus_tag "G4P62_008671"; orig_transcript_id "gnl|WGS:JAAVVJ|G4P62_T014119"; product "transcript variant X2"; protein_id "KAF7221832.1"; exon_number "3";
CM025012.1	Genbank	CDS	14058335	14058499	.	-	0	gene_id "G4P62_008671"; transcript_id "gnl|WGS:JAAVVJ|G4P62_T014119"; gbkey "CDS"; locus_tag "G4P62_008671"; orig_transcript_id "gnl|WGS:JAAVVJ|G4P62_T014119"; product "transcript variant X2"; protein_id "KAF7221832.1"; exon_number "4";
CM025012.1	Genbank	CDS	14055012	14055158	.	-	0	gene_id "G4P62_008671"; transcript_id "gnl|WGS:JAAVVJ|G4P62_T014119"; gbkey "CDS"; locus_tag "G4P62_008671"; orig_transcript_id "gnl|WGS:JAAVVJ|G4P62_T014119"; product "transcript variant X2"; protein_id "KAF7221832.1"; exon_number "5";
CM025012.1	Genbank	CDS	14042396	14042488	.	-	0	gene_id "G4P62_008671"; transcript_id "gnl|WGS:JAAVVJ|G4P62_T014119"; gbkey "CDS"; locus_tag "G4P62_008671"; orig_transcript_id "gnl|WGS:JAAVVJ|G4P62_T014119"; product "transcript variant X2"; protein_id "KAF7221832.1"; exon_number "6";
CM025012.1	Genbank	CDS	14041799	14041852	.	-	0	gene_id "G4P62_008671"; transcript_id "gnl|WGS:JAAVVJ|G4P62_T014119"; gbkey "CDS"; locus_tag "G4P62_008671"; orig_transcript_id "gnl|WGS:JAAVVJ|G4P62_T014119"; product "transcript variant X2"; protein_id "KAF7221832.1"; exon_number "7";
CM025012.1	Genbank	CDS	14041663	14041713	.	-	0	gene_id "G4P62_008671"; transcript_id "gnl|WGS:JAAVVJ|G4P62_T014119"; gbkey "CDS"; locus_tag "G4P62_008671"; orig_transcript_id "gnl|WGS:JAAVVJ|G4P62_T014119"; product "transcript variant X2"; protein_id "KAF7221832.1"; exon_number "8";
CM025012.1	Genbank	CDS	14039639	14039763	.	-	0	gene_id "G4P62_008671"; transcript_id "gnl|WGS:JAAVVJ|G4P62_T014119"; gbkey "CDS"; locus_tag "G4P62_008671"; orig_transcript_id "gnl|WGS:JAAVVJ|G4P62_T014119"; product "transcript variant X2"; protein_id "KAF7221832.1"; exon_number "9";
CM025012.1	Genbank	CDS	14036324	14036493	.	-	1	gene_id "G4P62_008671"; transcript_id "gnl|WGS:JAAVVJ|G4P62_T014119"; gbkey "CDS"; locus_tag "G4P62_008671"; orig_transcript_id "gnl|WGS:JAAVVJ|G4P62_T014119"; product "transcript variant X2"; protein_id "KAF7221832.1"; exon_number "10";
CM025012.1	Genbank	CDS	14035986	14036122	.	-	2	gene_id "G4P62_008671"; transcript_id "gnl|WGS:JAAVVJ|G4P62_T014119"; gbkey "CDS"; locus_tag "G4P62_008671"; orig_transcript_id "gnl|WGS:JAAVVJ|G4P62_T014119"; product "transcript variant X2"; protein_id "KAF7221832.1"; exon_number "11";
CM025012.1	Genbank	CDS	14035770	14035914	.	-	0	gene_id "G4P62_008671"; transcript_id "gnl|WGS:JAAVVJ|G4P62_T014119"; gbkey "CDS"; locus_tag "G4P62_008671"; orig_transcript_id "gnl|WGS:JAAVVJ|G4P62_T014119"; product "transcript variant X2"; protein_id "KAF7221832.1"; exon_number "12";
CM025012.1	Genbank	CDS	14034569	14034698	.	-	2	gene_id "G4P62_008671"; transcript_id "gnl|WGS:JAAVVJ|G4P62_T014119"; gbkey "CDS"; locus_tag "G4P62_008671"; orig_transcript_id "gnl|WGS:JAAVVJ|G4P62_T014119"; product "transcript variant X2"; protein_id "KAF7221832.1"; exon_number "13";
CM025012.1	Genbank	CDS	14034240	14034396	.	-	1	gene_id "G4P62_008671"; transcript_id "gnl|WGS:JAAVVJ|G4P62_T014119"; gbkey "CDS"; locus_tag "G4P62_008671"; orig_transcript_id "gnl|WGS:JAAVVJ|G4P62_T014119"; product "transcript variant X2"; protein_id "KAF7221832.1"; exon_number "14";
CM025012.1	Genbank	CDS	14033952	14034054	.	-	0	gene_id "G4P62_008671"; transcript_id "gnl|WGS:JAAVVJ|G4P62_T014119"; gbkey "CDS"; locus_tag "G4P62_008671"; orig_transcript_id "gnl|WGS:JAAVVJ|G4P62_T014119"; product "transcript variant X2"; protein_id "KAF7221832.1"; exon_number "15";
CM025012.1	Genbank	CDS	14033766	14033880	.	-	2	gene_id "G4P62_008671"; transcript_id "gnl|WGS:JAAVVJ|G4P62_T014119"; gbkey "CDS"; locus_tag "G4P62_008671"; orig_transcript_id "gnl|WGS:JAAVVJ|G4P62_T014119"; product "transcript variant X2"; protein_id "KAF7221832.1"; exon_number "16";
CM025012.1	Genbank	CDS	14033440	14033616	.	-	1	gene_id "G4P62_008671"; transcript_id "gnl|WGS:JAAVVJ|G4P62_T014119"; gbkey "CDS"; locus_tag "G4P62_008671"; orig_transcript_id "gnl|WGS:JAAVVJ|G4P62_T014119"; product "transcript variant X2"; protein_id "KAF7221832.1"; exon_number "17";
CM025012.1	Genbank	CDS	14032768	14032834	.	-	1	gene_id "G4P62_008671"; transcript_id "gnl|WGS:JAAVVJ|G4P62_T014119"; gbkey "CDS"; locus_tag "G4P62_008671"; orig_transcript_id "gnl|WGS:JAAVVJ|G4P62_T014119"; product "transcript variant X2"; protein_id "KAF7221832.1"; exon_number "18";
CM025012.1	Genbank	CDS	14026830	14026929	.	-	0	gene_id "G4P62_008671"; transcript_id "gnl|WGS:JAAVVJ|G4P62_T014119"; gbkey "CDS"; locus_tag "G4P62_008671"; orig_transcript_id "gnl|WGS:JAAVVJ|G4P62_T014119"; product "transcript variant X2"; protein_id "KAF7221832.1"; exon_number "19";
CM025012.1	Genbank	CDS	14023002	14023043	.	-	2	gene_id "G4P62_008671"; transcript_id "gnl|WGS:JAAVVJ|G4P62_T014119"; gbkey "CDS"; locus_tag "G4P62_008671"; orig_transcript_id "gnl|WGS:JAAVVJ|G4P62_T014119"; product "transcript variant X2"; protein_id "KAF7221832.1"; exon_number "20";
CM025012.1	Genbank	CDS	14022631	14022681	.	-	2	gene_id "G4P62_008671"; transcript_id "gnl|WGS:JAAVVJ|G4P62_T014119"; gbkey "CDS"; locus_tag "G4P62_008671"; orig_transcript_id "gnl|WGS:JAAVVJ|G4P62_T014119"; product "transcript variant X2"; protein_id "KAF7221832.1"; exon_number "21";
CM025012.1	Genbank	CDS	14022439	14022540	.	-	2	gene_id "G4P62_008671"; transcript_id "gnl|WGS:JAAVVJ|G4P62_T014119"; gbkey "CDS"; locus_tag "G4P62_008671"; orig_transcript_id "gnl|WGS:JAAVVJ|G4P62_T014119"; product "transcript variant X2"; protein_id "KAF7221832.1"; exon_number "22";
CM025012.1	Genbank	CDS	14022189	14022361	.	-	2	gene_id "G4P62_008671"; transcript_id "gnl|WGS:JAAVVJ|G4P62_T014119"; gbkey "CDS"; locus_tag "G4P62_008671"; orig_transcript_id "gnl|WGS:JAAVVJ|G4P62_T014119"; product "transcript variant X2"; protein_id "KAF7221832.1"; exon_number "23";
CM025012.1	Genbank	CDS	14021991	14022100	.	-	0	gene_id "G4P62_008671"; transcript_id "gnl|WGS:JAAVVJ|G4P62_T014119"; gbkey "CDS"; locus_tag "G4P62_008671"; orig_transcript_id "gnl|WGS:JAAVVJ|G4P62_T014119"; product "transcript variant X2"; protein_id "KAF7221832.1"; exon_number "24";
CM025012.1	Genbank	CDS	14021816	14021907	.	-	1	gene_id "G4P62_008671"; transcript_id "gnl|WGS:JAAVVJ|G4P62_T014119"; gbkey "CDS"; locus_tag "G4P62_008671"; orig_transcript_id "gnl|WGS:JAAVVJ|G4P62_T014119"; product "transcript variant X2"; protein_id "KAF7221832.1"; exon_number "25";
CM025012.1	Genbank	CDS	14021629	14021732	.	-	2	gene_id "G4P62_008671"; transcript_id "gnl|WGS:JAAVVJ|G4P62_T014119"; gbkey "CDS"; locus_tag "G4P62_008671"; orig_transcript_id "gnl|WGS:JAAVVJ|G4P62_T014119"; product "transcript variant X2"; protein_id "KAF7221832.1"; exon_number "26";
CM025012.1	Genbank	start_codon	14110353	14110355	.	-	0	gene_id "G4P62_008671"; transcript_id "gnl|WGS:JAAVVJ|G4P62_T014119"; gbkey "CDS"; locus_tag "G4P62_008671"; orig_transcript_id "gnl|WGS:JAAVVJ|G4P62_T014119"; product "transcript variant X2"; protein_id "KAF7221832.1"; exon_number "1";
CM025012.1	Genbank	stop_codon	14021626	14021628	.	-	0	gene_id "G4P62_008671"; transcript_id "gnl|WGS:JAAVVJ|G4P62_T014119"; gbkey "CDS"; locus_tag "G4P62_008671"; orig_transcript_id "gnl|WGS:JAAVVJ|G4P62_T014119"; product "transcript variant X2"; protein_id "KAF7221832.1"; exon_number "26";
CM025012.1	Genbank	transcript	14020228	14111036	.	-	.	gene_id "G4P62_008671"; transcript_id "gnl|WGS:JAAVVJ|G4P62_T014120"; gbkey "mRNA"; locus_tag "G4P62_008671"; note "transcript variant X7"; orig_protein_id "gnl|WGS:JAAVVJ|G4P62_P014120"; orig_transcript_id "gnl|WGS:JAAVVJ|G4P62_T014120"; product "discs large homolog 1-like protein"; transcript_biotype "mRNA";
CM025012.1	Genbank	exon	14110337	14111036	.	-	.	gene_id "G4P62_008671"; transcript_id "gnl|WGS:JAAVVJ|G4P62_T014120"; locus_tag "G4P62_008671"; note "transcript variant X7"; orig_protein_id "gnl|WGS:JAAVVJ|G4P62_P014120"; orig_transcript_id "gnl|WGS:JAAVVJ|G4P62_T014120"; product "discs large homolog 1-like protein"; transcript_biotype "mRNA"; exon_number "1";
CM025012.1	Genbank	exon	14109285	14109416	.	-	.	gene_id "G4P62_008671"; transcript_id "gnl|WGS:JAAVVJ|G4P62_T014120"; locus_tag "G4P62_008671"; note "transcript variant X7"; orig_protein_id "gnl|WGS:JAAVVJ|G4P62_P014120"; orig_transcript_id "gnl|WGS:JAAVVJ|G4P62_T014120"; product "discs large homolog 1-like protein"; transcript_biotype "mRNA"; exon_number "2";
CM025012.1	Genbank	exon	14104841	14105004	.	-	.	gene_id "G4P62_008671"; transcript_id "gnl|WGS:JAAVVJ|G4P62_T014120"; locus_tag "G4P62_008671"; note "transcript variant X7"; orig_protein_id "gnl|WGS:JAAVVJ|G4P62_P014120"; orig_transcript_id "gnl|WGS:JAAVVJ|G4P62_T014120"; product "discs large homolog 1-like protein"; transcript_biotype "mRNA"; exon_number "3";
CM025012.1	Genbank	exon	14058335	14058499	.	-	.	gene_id "G4P62_008671"; transcript_id "gnl|WGS:JAAVVJ|G4P62_T014120"; locus_tag "G4P62_008671"; note "transcript variant X7"; orig_protein_id "gnl|WGS:JAAVVJ|G4P62_P014120"; orig_transcript_id "gnl|WGS:JAAVVJ|G4P62_T014120"; product "discs large homolog 1-like protein"; transcript_biotype "mRNA"; exon_number "4";
CM025012.1	Genbank	exon	14055012	14055158	.	-	.	gene_id "G4P62_008671"; transcript_id "gnl|WGS:JAAVVJ|G4P62_T014120"; locus_tag "G4P62_008671"; note "transcript variant X7"; orig_protein_id "gnl|WGS:JAAVVJ|G4P62_P014120"; orig_transcript_id "gnl|WGS:JAAVVJ|G4P62_T014120"; product "discs large homolog 1-like protein"; transcript_biotype "mRNA"; exon_number "5";
CM025012.1	Genbank	exon	14042396	14042491	.	-	.	gene_id "G4P62_008671"; transcript_id "gnl|WGS:JAAVVJ|G4P62_T014120"; locus_tag "G4P62_008671"; note "transcript variant X7"; orig_protein_id "gnl|WGS:JAAVVJ|G4P62_P014120"; orig_transcript_id "gnl|WGS:JAAVVJ|G4P62_T014120"; product "discs large homolog 1-like protein"; transcript_biotype "mRNA"; exon_number "6";
CM025012.1	Genbank	exon	14041799	14041852	.	-	.	gene_id "G4P62_008671"; transcript_id "gnl|WGS:JAAVVJ|G4P62_T014120"; locus_tag "G4P62_008671"; note "transcript variant X7"; orig_protein_id "gnl|WGS:JAAVVJ|G4P62_P014120"; orig_transcript_id "gnl|WGS:JAAVVJ|G4P62_T014120"; product "discs large homolog 1-like protein"; transcript_biotype "mRNA"; exon_number "7";
CM025012.1	Genbank	exon	14041663	14041713	.	-	.	gene_id "G4P62_008671"; transcript_id "gnl|WGS:JAAVVJ|G4P62_T014120"; locus_tag "G4P62_008671"; note "transcript variant X7"; orig_protein_id "gnl|WGS:JAAVVJ|G4P62_P014120"; orig_transcript_id "gnl|WGS:JAAVVJ|G4P62_T014120"; product "discs large homolog 1-like protein"; transcript_biotype "mRNA"; exon_number "8";
CM025012.1	Genbank	exon	14039639	14039763	.	-	.	gene_id "G4P62_008671"; transcript_id "gnl|WGS:JAAVVJ|G4P62_T014120"; locus_tag "G4P62_008671"; note "transcript variant X7"; orig_protein_id "gnl|WGS:JAAVVJ|G4P62_P014120"; orig_transcript_id "gnl|WGS:JAAVVJ|G4P62_T014120"; product "discs large homolog 1-like protein"; transcript_biotype "mRNA"; exon_number "9";
CM025012.1	Genbank	exon	14036324	14036493	.	-	.	gene_id "G4P62_008671"; transcript_id "gnl|WGS:JAAVVJ|G4P62_T014120"; locus_tag "G4P62_008671"; note "transcript variant X7"; orig_protein_id "gnl|WGS:JAAVVJ|G4P62_P014120"; orig_transcript_id "gnl|WGS:JAAVVJ|G4P62_T014120"; product "discs large homolog 1-like protein"; transcript_biotype "mRNA"; exon_number "10";
CM025012.1	Genbank	exon	14035986	14036122	.	-	.	gene_id "G4P62_008671"; transcript_id "gnl|WGS:JAAVVJ|G4P62_T014120"; locus_tag "G4P62_008671"; note "transcript variant X7"; orig_protein_id "gnl|WGS:JAAVVJ|G4P62_P014120"; orig_transcript_id "gnl|WGS:JAAVVJ|G4P62_T014120"; product "discs large homolog 1-like protein"; transcript_biotype "mRNA"; exon_number "11";
CM025012.1	Genbank	exon	14035770	14035914	.	-	.	gene_id "G4P62_008671"; transcript_id "gnl|WGS:JAAVVJ|G4P62_T014120"; locus_tag "G4P62_008671"; note "transcript variant X7"; orig_protein_id "gnl|WGS:JAAVVJ|G4P62_P014120"; orig_transcript_id "gnl|WGS:JAAVVJ|G4P62_T014120"; product "discs large homolog 1-like protein"; transcript_biotype "mRNA"; exon_number "12";
CM025012.1	Genbank	exon	14034569	14034698	.	-	.	gene_id "G4P62_008671"; transcript_id "gnl|WGS:JAAVVJ|G4P62_T014120"; locus_tag "G4P62_008671"; note "transcript variant X7"; orig_protein_id "gnl|WGS:JAAVVJ|G4P62_P014120"; orig_transcript_id "gnl|WGS:JAAVVJ|G4P62_T014120"; product "discs large homolog 1-like protein"; transcript_biotype "mRNA"; exon_number "13";
CM025012.1	Genbank	exon	14034240	14034396	.	-	.	gene_id "G4P62_008671"; transcript_id "gnl|WGS:JAAVVJ|G4P62_T014120"; locus_tag "G4P62_008671"; note "transcript variant X7"; orig_protein_id "gnl|WGS:JAAVVJ|G4P62_P014120"; orig_transcript_id "gnl|WGS:JAAVVJ|G4P62_T014120"; product "discs large homolog 1-like protein"; transcript_biotype "mRNA"; exon_number "14";
CM025012.1	Genbank	exon	14033952	14034054	.	-	.	gene_id "G4P62_008671"; transcript_id "gnl|WGS:JAAVVJ|G4P62_T014120"; locus_tag "G4P62_008671"; note "transcript variant X7"; orig_protein_id "gnl|WGS:JAAVVJ|G4P62_P014120"; orig_transcript_id "gnl|WGS:JAAVVJ|G4P62_T014120"; product "discs large homolog 1-like protein"; transcript_biotype "mRNA"; exon_number "15";
CM025012.1	Genbank	exon	14033766	14033880	.	-	.	gene_id "G4P62_008671"; transcript_id "gnl|WGS:JAAVVJ|G4P62_T014120"; locus_tag "G4P62_008671"; note "transcript variant X7"; orig_protein_id "gnl|WGS:JAAVVJ|G4P62_P014120"; orig_transcript_id "gnl|WGS:JAAVVJ|G4P62_T014120"; product "discs large homolog 1-like protein"; transcript_biotype "mRNA"; exon_number "16";
CM025012.1	Genbank	exon	14033440	14033616	.	-	.	gene_id "G4P62_008671"; transcript_id "gnl|WGS:JAAVVJ|G4P62_T014120"; locus_tag "G4P62_008671"; note "transcript variant X7"; orig_protein_id "gnl|WGS:JAAVVJ|G4P62_P014120"; orig_transcript_id "gnl|WGS:JAAVVJ|G4P62_T014120"; product "discs large homolog 1-like protein"; transcript_biotype "mRNA"; exon_number "17";
CM025012.1	Genbank	exon	14032768	14032834	.	-	.	gene_id "G4P62_008671"; transcript_id "gnl|WGS:JAAVVJ|G4P62_T014120"; locus_tag "G4P62_008671"; note "transcript variant X7"; orig_protein_id "gnl|WGS:JAAVVJ|G4P62_P014120"; orig_transcript_id "gnl|WGS:JAAVVJ|G4P62_T014120"; product "discs large homolog 1-like protein"; transcript_biotype "mRNA"; exon_number "18";
CM025012.1	Genbank	exon	14026486	14026519	.	-	.	gene_id "G4P62_008671"; transcript_id "gnl|WGS:JAAVVJ|G4P62_T014120"; locus_tag "G4P62_008671"; note "transcript variant X7"; orig_protein_id "gnl|WGS:JAAVVJ|G4P62_P014120"; orig_transcript_id "gnl|WGS:JAAVVJ|G4P62_T014120"; product "discs large homolog 1-like protein"; transcript_biotype "mRNA"; exon_number "19";
CM025012.1	Genbank	exon	14022631	14022681	.	-	.	gene_id "G4P62_008671"; transcript_id "gnl|WGS:JAAVVJ|G4P62_T014120"; locus_tag "G4P62_008671"; note "transcript variant X7"; orig_protein_id "gnl|WGS:JAAVVJ|G4P62_P014120"; orig_transcript_id "gnl|WGS:JAAVVJ|G4P62_T014120"; product "discs large homolog 1-like protein"; transcript_biotype "mRNA"; exon_number "20";
CM025012.1	Genbank	exon	14022439	14022540	.	-	.	gene_id "G4P62_008671"; transcript_id "gnl|WGS:JAAVVJ|G4P62_T014120"; locus_tag "G4P62_008671"; note "transcript variant X7"; orig_protein_id "gnl|WGS:JAAVVJ|G4P62_P014120"; orig_transcript_id "gnl|WGS:JAAVVJ|G4P62_T014120"; product "discs large homolog 1-like protein"; transcript_biotype "mRNA"; exon_number "21";
CM025012.1	Genbank	exon	14022189	14022361	.	-	.	gene_id "G4P62_008671"; transcript_id "gnl|WGS:JAAVVJ|G4P62_T014120"; locus_tag "G4P62_008671"; note "transcript variant X7"; orig_protein_id "gnl|WGS:JAAVVJ|G4P62_P014120"; orig_transcript_id "gnl|WGS:JAAVVJ|G4P62_T014120"; product "discs large homolog 1-like protein"; transcript_biotype "mRNA"; exon_number "22";
CM025012.1	Genbank	exon	14021991	14022100	.	-	.	gene_id "G4P62_008671"; transcript_id "gnl|WGS:JAAVVJ|G4P62_T014120"; locus_tag "G4P62_008671"; note "transcript variant X7"; orig_protein_id "gnl|WGS:JAAVVJ|G4P62_P014120"; orig_transcript_id "gnl|WGS:JAAVVJ|G4P62_T014120"; product "discs large homolog 1-like protein"; transcript_biotype "mRNA"; exon_number "23";
CM025012.1	Genbank	exon	14021816	14021907	.	-	.	gene_id "G4P62_008671"; transcript_id "gnl|WGS:JAAVVJ|G4P62_T014120"; locus_tag "G4P62_008671"; note "transcript variant X7"; orig_protein_id "gnl|WGS:JAAVVJ|G4P62_P014120"; orig_transcript_id "gnl|WGS:JAAVVJ|G4P62_T014120"; product "discs large homolog 1-like protein"; transcript_biotype "mRNA"; exon_number "24";
CM025012.1	Genbank	exon	14020228	14021732	.	-	.	gene_id "G4P62_008671"; transcript_id "gnl|WGS:JAAVVJ|G4P62_T014120"; locus_tag "G4P62_008671"; note "transcript variant X7"; orig_protein_id "gnl|WGS:JAAVVJ|G4P62_P014120"; orig_transcript_id "gnl|WGS:JAAVVJ|G4P62_T014120"; product "discs large homolog 1-like protein"; transcript_biotype "mRNA"; exon_number "25";
CM025012.1	Genbank	CDS	14110337	14110355	.	-	0	gene_id "G4P62_008671"; transcript_id "gnl|WGS:JAAVVJ|G4P62_T014120"; gbkey "CDS"; locus_tag "G4P62_008671"; orig_transcript_id "gnl|WGS:JAAVVJ|G4P62_T014120"; product "transcript variant X7"; protein_id "KAF7221833.1"; exon_number "1";
CM025012.1	Genbank	CDS	14109285	14109416	.	-	2	gene_id "G4P62_008671"; transcript_id "gnl|WGS:JAAVVJ|G4P62_T014120"; gbkey "CDS"; locus_tag "G4P62_008671"; orig_transcript_id "gnl|WGS:JAAVVJ|G4P62_T014120"; product "transcript variant X7"; protein_id "KAF7221833.1"; exon_number "2";
CM025012.1	Genbank	CDS	14104841	14105004	.	-	2	gene_id "G4P62_008671"; transcript_id "gnl|WGS:JAAVVJ|G4P62_T014120"; gbkey "CDS"; locus_tag "G4P62_008671"; orig_transcript_id "gnl|WGS:JAAVVJ|G4P62_T014120"; product "transcript variant X7"; protein_id "KAF7221833.1"; exon_number "3";
CM025012.1	Genbank	CDS	14058335	14058499	.	-	0	gene_id "G4P62_008671"; transcript_id "gnl|WGS:JAAVVJ|G4P62_T014120"; gbkey "CDS"; locus_tag "G4P62_008671"; orig_transcript_id "gnl|WGS:JAAVVJ|G4P62_T014120"; product "transcript variant X7"; protein_id "KAF7221833.1"; exon_number "4";
CM025012.1	Genbank	CDS	14055012	14055158	.	-	0	gene_id "G4P62_008671"; transcript_id "gnl|WGS:JAAVVJ|G4P62_T014120"; gbkey "CDS"; locus_tag "G4P62_008671"; orig_transcript_id "gnl|WGS:JAAVVJ|G4P62_T014120"; product "transcript variant X7"; protein_id "KAF7221833.1"; exon_number "5";
CM025012.1	Genbank	CDS	14042396	14042491	.	-	0	gene_id "G4P62_008671"; transcript_id "gnl|WGS:JAAVVJ|G4P62_T014120"; gbkey "CDS"; locus_tag "G4P62_008671"; orig_transcript_id "gnl|WGS:JAAVVJ|G4P62_T014120"; product "transcript variant X7"; protein_id "KAF7221833.1"; exon_number "6";
CM025012.1	Genbank	CDS	14041799	14041852	.	-	0	gene_id "G4P62_008671"; transcript_id "gnl|WGS:JAAVVJ|G4P62_T014120"; gbkey "CDS"; locus_tag "G4P62_008671"; orig_transcript_id "gnl|WGS:JAAVVJ|G4P62_T014120"; product "transcript variant X7"; protein_id "KAF7221833.1"; exon_number "7";
CM025012.1	Genbank	CDS	14041663	14041713	.	-	0	gene_id "G4P62_008671"; transcript_id "gnl|WGS:JAAVVJ|G4P62_T014120"; gbkey "CDS"; locus_tag "G4P62_008671"; orig_transcript_id "gnl|WGS:JAAVVJ|G4P62_T014120"; product "transcript variant X7"; protein_id "KAF7221833.1"; exon_number "8";
CM025012.1	Genbank	CDS	14039639	14039763	.	-	0	gene_id "G4P62_008671"; transcript_id "gnl|WGS:JAAVVJ|G4P62_T014120"; gbkey "CDS"; locus_tag "G4P62_008671"; orig_transcript_id "gnl|WGS:JAAVVJ|G4P62_T014120"; product "transcript variant X7"; protein_id "KAF7221833.1"; exon_number "9";
CM025012.1	Genbank	CDS	14036324	14036493	.	-	1	gene_id "G4P62_008671"; transcript_id "gnl|WGS:JAAVVJ|G4P62_T014120"; gbkey "CDS"; locus_tag "G4P62_008671"; orig_transcript_id "gnl|WGS:JAAVVJ|G4P62_T014120"; product "transcript variant X7"; protein_id "KAF7221833.1"; exon_number "10";
CM025012.1	Genbank	CDS	14035986	14036122	.	-	2	gene_id "G4P62_008671"; transcript_id "gnl|WGS:JAAVVJ|G4P62_T014120"; gbkey "CDS"; locus_tag "G4P62_008671"; orig_transcript_id "gnl|WGS:JAAVVJ|G4P62_T014120"; product "transcript variant X7"; protein_id "KAF7221833.1"; exon_number "11";
```
