## Supplemental Code for "Dynamic regulation of gonadal transposon control across the lifespan of the naturally short-lived African turquoise killifish": GCA_014300015.1_MPIA_NFZ_2.0_genomic.gtf (part 82 of 321)

```
CM025012.1	Genbank	CDS	14035770	14035914	.	-	0	gene_id "G4P62_008671"; transcript_id "gnl|WGS:JAAVVJ|G4P62_T014120"; gbkey "CDS"; locus_tag "G4P62_008671"; orig_transcript_id "gnl|WGS:JAAVVJ|G4P62_T014120"; product "transcript variant X7"; protein_id "KAF7221833.1"; exon_number "12";
CM025012.1	Genbank	CDS	14034569	14034698	.	-	2	gene_id "G4P62_008671"; transcript_id "gnl|WGS:JAAVVJ|G4P62_T014120"; gbkey "CDS"; locus_tag "G4P62_008671"; orig_transcript_id "gnl|WGS:JAAVVJ|G4P62_T014120"; product "transcript variant X7"; protein_id "KAF7221833.1"; exon_number "13";
CM025012.1	Genbank	CDS	14034240	14034396	.	-	1	gene_id "G4P62_008671"; transcript_id "gnl|WGS:JAAVVJ|G4P62_T014120"; gbkey "CDS"; locus_tag "G4P62_008671"; orig_transcript_id "gnl|WGS:JAAVVJ|G4P62_T014120"; product "transcript variant X7"; protein_id "KAF7221833.1"; exon_number "14";
CM025012.1	Genbank	CDS	14033952	14034054	.	-	0	gene_id "G4P62_008671"; transcript_id "gnl|WGS:JAAVVJ|G4P62_T014120"; gbkey "CDS"; locus_tag "G4P62_008671"; orig_transcript_id "gnl|WGS:JAAVVJ|G4P62_T014120"; product "transcript variant X7"; protein_id "KAF7221833.1"; exon_number "15";
CM025012.1	Genbank	CDS	14033766	14033880	.	-	2	gene_id "G4P62_008671"; transcript_id "gnl|WGS:JAAVVJ|G4P62_T014120"; gbkey "CDS"; locus_tag "G4P62_008671"; orig_transcript_id "gnl|WGS:JAAVVJ|G4P62_T014120"; product "transcript variant X7"; protein_id "KAF7221833.1"; exon_number "16";
CM025012.1	Genbank	CDS	14033440	14033616	.	-	1	gene_id "G4P62_008671"; transcript_id "gnl|WGS:JAAVVJ|G4P62_T014120"; gbkey "CDS"; locus_tag "G4P62_008671"; orig_transcript_id "gnl|WGS:JAAVVJ|G4P62_T014120"; product "transcript variant X7"; protein_id "KAF7221833.1"; exon_number "17";
CM025012.1	Genbank	CDS	14032768	14032834	.	-	1	gene_id "G4P62_008671"; transcript_id "gnl|WGS:JAAVVJ|G4P62_T014120"; gbkey "CDS"; locus_tag "G4P62_008671"; orig_transcript_id "gnl|WGS:JAAVVJ|G4P62_T014120"; product "transcript variant X7"; protein_id "KAF7221833.1"; exon_number "18";
CM025012.1	Genbank	CDS	14026486	14026519	.	-	0	gene_id "G4P62_008671"; transcript_id "gnl|WGS:JAAVVJ|G4P62_T014120"; gbkey "CDS"; locus_tag "G4P62_008671"; orig_transcript_id "gnl|WGS:JAAVVJ|G4P62_T014120"; product "transcript variant X7"; protein_id "KAF7221833.1"; exon_number "19";
CM025012.1	Genbank	CDS	14022631	14022681	.	-	2	gene_id "G4P62_008671"; transcript_id "gnl|WGS:JAAVVJ|G4P62_T014120"; gbkey "CDS"; locus_tag "G4P62_008671"; orig_transcript_id "gnl|WGS:JAAVVJ|G4P62_T014120"; product "transcript variant X7"; protein_id "KAF7221833.1"; exon_number "20";
CM025012.1	Genbank	CDS	14022439	14022540	.	-	2	gene_id "G4P62_008671"; transcript_id "gnl|WGS:JAAVVJ|G4P62_T014120"; gbkey "CDS"; locus_tag "G4P62_008671"; orig_transcript_id "gnl|WGS:JAAVVJ|G4P62_T014120"; product "transcript variant X7"; protein_id "KAF7221833.1"; exon_number "21";
CM025012.1	Genbank	CDS	14022189	14022361	.	-	2	gene_id "G4P62_008671"; transcript_id "gnl|WGS:JAAVVJ|G4P62_T014120"; gbkey "CDS"; locus_tag "G4P62_008671"; orig_transcript_id "gnl|WGS:JAAVVJ|G4P62_T014120"; product "transcript variant X7"; protein_id "KAF7221833.1"; exon_number "22";
CM025012.1	Genbank	CDS	14021991	14022100	.	-	0	gene_id "G4P62_008671"; transcript_id "gnl|WGS:JAAVVJ|G4P62_T014120"; gbkey "CDS"; locus_tag "G4P62_008671"; orig_transcript_id "gnl|WGS:JAAVVJ|G4P62_T014120"; product "transcript variant X7"; protein_id "KAF7221833.1"; exon_number "23";
CM025012.1	Genbank	CDS	14021816	14021907	.	-	1	gene_id "G4P62_008671"; transcript_id "gnl|WGS:JAAVVJ|G4P62_T014120"; gbkey "CDS"; locus_tag "G4P62_008671"; orig_transcript_id "gnl|WGS:JAAVVJ|G4P62_T014120"; product "transcript variant X7"; protein_id "KAF7221833.1"; exon_number "24";
CM025012.1	Genbank	CDS	14021629	14021732	.	-	2	gene_id "G4P62_008671"; transcript_id "gnl|WGS:JAAVVJ|G4P62_T014120"; gbkey "CDS"; locus_tag "G4P62_008671"; orig_transcript_id "gnl|WGS:JAAVVJ|G4P62_T014120"; product "transcript variant X7"; protein_id "KAF7221833.1"; exon_number "25";
CM025012.1	Genbank	start_codon	14110353	14110355	.	-	0	gene_id "G4P62_008671"; transcript_id "gnl|WGS:JAAVVJ|G4P62_T014120"; gbkey "CDS"; locus_tag "G4P62_008671"; orig_transcript_id "gnl|WGS:JAAVVJ|G4P62_T014120"; product "transcript variant X7"; protein_id "KAF7221833.1"; exon_number "1";
CM025012.1	Genbank	stop_codon	14021626	14021628	.	-	0	gene_id "G4P62_008671"; transcript_id "gnl|WGS:JAAVVJ|G4P62_T014120"; gbkey "CDS"; locus_tag "G4P62_008671"; orig_transcript_id "gnl|WGS:JAAVVJ|G4P62_T014120"; product "transcript variant X7"; protein_id "KAF7221833.1"; exon_number "25";
CM025012.1	Genbank	transcript	14020228	14111036	.	-	.	gene_id "G4P62_008671"; transcript_id "gnl|WGS:JAAVVJ|G4P62_T014121"; gbkey "mRNA"; locus_tag "G4P62_008671"; note "transcript variant X5"; orig_protein_id "gnl|WGS:JAAVVJ|G4P62_P014121"; orig_transcript_id "gnl|WGS:JAAVVJ|G4P62_T014121"; product "discs large homolog 1-like protein"; transcript_biotype "mRNA";
CM025012.1	Genbank	exon	14110337	14111036	.	-	.	gene_id "G4P62_008671"; transcript_id "gnl|WGS:JAAVVJ|G4P62_T014121"; locus_tag "G4P62_008671"; note "transcript variant X5"; orig_protein_id "gnl|WGS:JAAVVJ|G4P62_P014121"; orig_transcript_id "gnl|WGS:JAAVVJ|G4P62_T014121"; product "discs large homolog 1-like protein"; transcript_biotype "mRNA"; exon_number "1";
CM025012.1	Genbank	exon	14109285	14109416	.	-	.	gene_id "G4P62_008671"; transcript_id "gnl|WGS:JAAVVJ|G4P62_T014121"; locus_tag "G4P62_008671"; note "transcript variant X5"; orig_protein_id "gnl|WGS:JAAVVJ|G4P62_P014121"; orig_transcript_id "gnl|WGS:JAAVVJ|G4P62_T014121"; product "discs large homolog 1-like protein"; transcript_biotype "mRNA"; exon_number "2";
CM025012.1	Genbank	exon	14104841	14105004	.	-	.	gene_id "G4P62_008671"; transcript_id "gnl|WGS:JAAVVJ|G4P62_T014121"; locus_tag "G4P62_008671"; note "transcript variant X5"; orig_protein_id "gnl|WGS:JAAVVJ|G4P62_P014121"; orig_transcript_id "gnl|WGS:JAAVVJ|G4P62_T014121"; product "discs large homolog 1-like protein"; transcript_biotype "mRNA"; exon_number "3";
CM025012.1	Genbank	exon	14058335	14058499	.	-	.	gene_id "G4P62_008671"; transcript_id "gnl|WGS:JAAVVJ|G4P62_T014121"; locus_tag "G4P62_008671"; note "transcript variant X5"; orig_protein_id "gnl|WGS:JAAVVJ|G4P62_P014121"; orig_transcript_id "gnl|WGS:JAAVVJ|G4P62_T014121"; product "discs large homolog 1-like protein"; transcript_biotype "mRNA"; exon_number "4";
CM025012.1	Genbank	exon	14055012	14055158	.	-	.	gene_id "G4P62_008671"; transcript_id "gnl|WGS:JAAVVJ|G4P62_T014121"; locus_tag "G4P62_008671"; note "transcript variant X5"; orig_protein_id "gnl|WGS:JAAVVJ|G4P62_P014121"; orig_transcript_id "gnl|WGS:JAAVVJ|G4P62_T014121"; product "discs large homolog 1-like protein"; transcript_biotype "mRNA"; exon_number "5";
CM025012.1	Genbank	exon	14042396	14042491	.	-	.	gene_id "G4P62_008671"; transcript_id "gnl|WGS:JAAVVJ|G4P62_T014121"; locus_tag "G4P62_008671"; note "transcript variant X5"; orig_protein_id "gnl|WGS:JAAVVJ|G4P62_P014121"; orig_transcript_id "gnl|WGS:JAAVVJ|G4P62_T014121"; product "discs large homolog 1-like protein"; transcript_biotype "mRNA"; exon_number "6";
CM025012.1	Genbank	exon	14041799	14041852	.	-	.	gene_id "G4P62_008671"; transcript_id "gnl|WGS:JAAVVJ|G4P62_T014121"; locus_tag "G4P62_008671"; note "transcript variant X5"; orig_protein_id "gnl|WGS:JAAVVJ|G4P62_P014121"; orig_transcript_id "gnl|WGS:JAAVVJ|G4P62_T014121"; product "discs large homolog 1-like protein"; transcript_biotype "mRNA"; exon_number "7";
CM025012.1	Genbank	exon	14041663	14041713	.	-	.	gene_id "G4P62_008671"; transcript_id "gnl|WGS:JAAVVJ|G4P62_T014121"; locus_tag "G4P62_008671"; note "transcript variant X5"; orig_protein_id "gnl|WGS:JAAVVJ|G4P62_P014121"; orig_transcript_id "gnl|WGS:JAAVVJ|G4P62_T014121"; product "discs large homolog 1-like protein"; transcript_biotype "mRNA"; exon_number "8";
CM025012.1	Genbank	exon	14039639	14039763	.	-	.	gene_id "G4P62_008671"; transcript_id "gnl|WGS:JAAVVJ|G4P62_T014121"; locus_tag "G4P62_008671"; note "transcript variant X5"; orig_protein_id "gnl|WGS:JAAVVJ|G4P62_P014121"; orig_transcript_id "gnl|WGS:JAAVVJ|G4P62_T014121"; product "discs large homolog 1-like protein"; transcript_biotype "mRNA"; exon_number "9";
CM025012.1	Genbank	exon	14036324	14036493	.	-	.	gene_id "G4P62_008671"; transcript_id "gnl|WGS:JAAVVJ|G4P62_T014121"; locus_tag "G4P62_008671"; note "transcript variant X5"; orig_protein_id "gnl|WGS:JAAVVJ|G4P62_P014121"; orig_transcript_id "gnl|WGS:JAAVVJ|G4P62_T014121"; product "discs large homolog 1-like protein"; transcript_biotype "mRNA"; exon_number "10";
CM025012.1	Genbank	exon	14035986	14036122	.	-	.	gene_id "G4P62_008671"; transcript_id "gnl|WGS:JAAVVJ|G4P62_T014121"; locus_tag "G4P62_008671"; note "transcript variant X5"; orig_protein_id "gnl|WGS:JAAVVJ|G4P62_P014121"; orig_transcript_id "gnl|WGS:JAAVVJ|G4P62_T014121"; product "discs large homolog 1-like protein"; transcript_biotype "mRNA"; exon_number "11";
CM025012.1	Genbank	exon	14035770	14035914	.	-	.	gene_id "G4P62_008671"; transcript_id "gnl|WGS:JAAVVJ|G4P62_T014121"; locus_tag "G4P62_008671"; note "transcript variant X5"; orig_protein_id "gnl|WGS:JAAVVJ|G4P62_P014121"; orig_transcript_id "gnl|WGS:JAAVVJ|G4P62_T014121"; product "discs large homolog 1-like protein"; transcript_biotype "mRNA"; exon_number "12";
CM025012.1	Genbank	exon	14034569	14034698	.	-	.	gene_id "G4P62_008671"; transcript_id "gnl|WGS:JAAVVJ|G4P62_T014121"; locus_tag "G4P62_008671"; note "transcript variant X5"; orig_protein_id "gnl|WGS:JAAVVJ|G4P62_P014121"; orig_transcript_id "gnl|WGS:JAAVVJ|G4P62_T014121"; product "discs large homolog 1-like protein"; transcript_biotype "mRNA"; exon_number "13";
CM025012.1	Genbank	exon	14034240	14034396	.	-	.	gene_id "G4P62_008671"; transcript_id "gnl|WGS:JAAVVJ|G4P62_T014121"; locus_tag "G4P62_008671"; note "transcript variant X5"; orig_protein_id "gnl|WGS:JAAVVJ|G4P62_P014121"; orig_transcript_id "gnl|WGS:JAAVVJ|G4P62_T014121"; product "discs large homolog 1-like protein"; transcript_biotype "mRNA"; exon_number "14";
CM025012.1	Genbank	exon	14033952	14034054	.	-	.	gene_id "G4P62_008671"; transcript_id "gnl|WGS:JAAVVJ|G4P62_T014121"; locus_tag "G4P62_008671"; note "transcript variant X5"; orig_protein_id "gnl|WGS:JAAVVJ|G4P62_P014121"; orig_transcript_id "gnl|WGS:JAAVVJ|G4P62_T014121"; product "discs large homolog 1-like protein"; transcript_biotype "mRNA"; exon_number "15";
CM025012.1	Genbank	exon	14033766	14033880	.	-	.	gene_id "G4P62_008671"; transcript_id "gnl|WGS:JAAVVJ|G4P62_T014121"; locus_tag "G4P62_008671"; note "transcript variant X5"; orig_protein_id "gnl|WGS:JAAVVJ|G4P62_P014121"; orig_transcript_id "gnl|WGS:JAAVVJ|G4P62_T014121"; product "discs large homolog 1-like protein"; transcript_biotype "mRNA"; exon_number "16";
CM025012.1	Genbank	exon	14033440	14033616	.	-	.	gene_id "G4P62_008671"; transcript_id "gnl|WGS:JAAVVJ|G4P62_T014121"; locus_tag "G4P62_008671"; note "transcript variant X5"; orig_protein_id "gnl|WGS:JAAVVJ|G4P62_P014121"; orig_transcript_id "gnl|WGS:JAAVVJ|G4P62_T014121"; product "discs large homolog 1-like protein"; transcript_biotype "mRNA"; exon_number "17";
CM025012.1	Genbank	exon	14032768	14032834	.	-	.	gene_id "G4P62_008671"; transcript_id "gnl|WGS:JAAVVJ|G4P62_T014121"; locus_tag "G4P62_008671"; note "transcript variant X5"; orig_protein_id "gnl|WGS:JAAVVJ|G4P62_P014121"; orig_transcript_id "gnl|WGS:JAAVVJ|G4P62_T014121"; product "discs large homolog 1-like protein"; transcript_biotype "mRNA"; exon_number "18";
CM025012.1	Genbank	exon	14026486	14026519	.	-	.	gene_id "G4P62_008671"; transcript_id "gnl|WGS:JAAVVJ|G4P62_T014121"; locus_tag "G4P62_008671"; note "transcript variant X5"; orig_protein_id "gnl|WGS:JAAVVJ|G4P62_P014121"; orig_transcript_id "gnl|WGS:JAAVVJ|G4P62_T014121"; product "discs large homolog 1-like protein"; transcript_biotype "mRNA"; exon_number "19";
CM025012.1	Genbank	exon	14023002	14023043	.	-	.	gene_id "G4P62_008671"; transcript_id "gnl|WGS:JAAVVJ|G4P62_T014121"; locus_tag "G4P62_008671"; note "transcript variant X5"; orig_protein_id "gnl|WGS:JAAVVJ|G4P62_P014121"; orig_transcript_id "gnl|WGS:JAAVVJ|G4P62_T014121"; product "discs large homolog 1-like protein"; transcript_biotype "mRNA"; exon_number "20";
CM025012.1	Genbank	exon	14022631	14022681	.	-	.	gene_id "G4P62_008671"; transcript_id "gnl|WGS:JAAVVJ|G4P62_T014121"; locus_tag "G4P62_008671"; note "transcript variant X5"; orig_protein_id "gnl|WGS:JAAVVJ|G4P62_P014121"; orig_transcript_id "gnl|WGS:JAAVVJ|G4P62_T014121"; product "discs large homolog 1-like protein"; transcript_biotype "mRNA"; exon_number "21";
CM025012.1	Genbank	exon	14022439	14022540	.	-	.	gene_id "G4P62_008671"; transcript_id "gnl|WGS:JAAVVJ|G4P62_T014121"; locus_tag "G4P62_008671"; note "transcript variant X5"; orig_protein_id "gnl|WGS:JAAVVJ|G4P62_P014121"; orig_transcript_id "gnl|WGS:JAAVVJ|G4P62_T014121"; product "discs large homolog 1-like protein"; transcript_biotype "mRNA"; exon_number "22";
CM025012.1	Genbank	exon	14022189	14022361	.	-	.	gene_id "G4P62_008671"; transcript_id "gnl|WGS:JAAVVJ|G4P62_T014121"; locus_tag "G4P62_008671"; note "transcript variant X5"; orig_protein_id "gnl|WGS:JAAVVJ|G4P62_P014121"; orig_transcript_id "gnl|WGS:JAAVVJ|G4P62_T014121"; product "discs large homolog 1-like protein"; transcript_biotype "mRNA"; exon_number "23";
CM025012.1	Genbank	exon	14021991	14022100	.	-	.	gene_id "G4P62_008671"; transcript_id "gnl|WGS:JAAVVJ|G4P62_T014121"; locus_tag "G4P62_008671"; note "transcript variant X5"; orig_protein_id "gnl|WGS:JAAVVJ|G4P62_P014121"; orig_transcript_id "gnl|WGS:JAAVVJ|G4P62_T014121"; product "discs large homolog 1-like protein"; transcript_biotype "mRNA"; exon_number "24";
CM025012.1	Genbank	exon	14021816	14021907	.	-	.	gene_id "G4P62_008671"; transcript_id "gnl|WGS:JAAVVJ|G4P62_T014121"; locus_tag "G4P62_008671"; note "transcript variant X5"; orig_protein_id "gnl|WGS:JAAVVJ|G4P62_P014121"; orig_transcript_id "gnl|WGS:JAAVVJ|G4P62_T014121"; product "discs large homolog 1-like protein"; transcript_biotype "mRNA"; exon_number "25";
CM025012.1	Genbank	exon	14020228	14021732	.	-	.	gene_id "G4P62_008671"; transcript_id "gnl|WGS:JAAVVJ|G4P62_T014121"; locus_tag "G4P62_008671"; note "transcript variant X5"; orig_protein_id "gnl|WGS:JAAVVJ|G4P62_P014121"; orig_transcript_id "gnl|WGS:JAAVVJ|G4P62_T014121"; product "discs large homolog 1-like protein"; transcript_biotype "mRNA"; exon_number "26";
CM025012.1	Genbank	CDS	14110337	14110355	.	-	0	gene_id "G4P62_008671"; transcript_id "gnl|WGS:JAAVVJ|G4P62_T014121"; gbkey "CDS"; locus_tag "G4P62_008671"; orig_transcript_id "gnl|WGS:JAAVVJ|G4P62_T014121"; product "transcript variant X5"; protein_id "KAF7221834.1"; exon_number "1";
CM025012.1	Genbank	CDS	14109285	14109416	.	-	2	gene_id "G4P62_008671"; transcript_id "gnl|WGS:JAAVVJ|G4P62_T014121"; gbkey "CDS"; locus_tag "G4P62_008671"; orig_transcript_id "gnl|WGS:JAAVVJ|G4P62_T014121"; product "transcript variant X5"; protein_id "KAF7221834.1"; exon_number "2";
CM025012.1	Genbank	CDS	14104841	14105004	.	-	2	gene_id "G4P62_008671"; transcript_id "gnl|WGS:JAAVVJ|G4P62_T014121"; gbkey "CDS"; locus_tag "G4P62_008671"; orig_transcript_id "gnl|WGS:JAAVVJ|G4P62_T014121"; product "transcript variant X5"; protein_id "KAF7221834.1"; exon_number "3";
CM025012.1	Genbank	CDS	14058335	14058499	.	-	0	gene_id "G4P62_008671"; transcript_id "gnl|WGS:JAAVVJ|G4P62_T014121"; gbkey "CDS"; locus_tag "G4P62_008671"; orig_transcript_id "gnl|WGS:JAAVVJ|G4P62_T014121"; product "transcript variant X5"; protein_id "KAF7221834.1"; exon_number "4";
CM025012.1	Genbank	CDS	14055012	14055158	.	-	0	gene_id "G4P62_008671"; transcript_id "gnl|WGS:JAAVVJ|G4P62_T014121"; gbkey "CDS"; locus_tag "G4P62_008671"; orig_transcript_id "gnl|WGS:JAAVVJ|G4P62_T014121"; product "transcript variant X5"; protein_id "KAF7221834.1"; exon_number "5";
CM025012.1	Genbank	CDS	14042396	14042491	.	-	0	gene_id "G4P62_008671"; transcript_id "gnl|WGS:JAAVVJ|G4P62_T014121"; gbkey "CDS"; locus_tag "G4P62_008671"; orig_transcript_id "gnl|WGS:JAAVVJ|G4P62_T014121"; product "transcript variant X5"; protein_id "KAF7221834.1"; exon_number "6";
CM025012.1	Genbank	CDS	14041799	14041852	.	-	0	gene_id "G4P62_008671"; transcript_id "gnl|WGS:JAAVVJ|G4P62_T014121"; gbkey "CDS"; locus_tag "G4P62_008671"; orig_transcript_id "gnl|WGS:JAAVVJ|G4P62_T014121"; product "transcript variant X5"; protein_id "KAF7221834.1"; exon_number "7";
CM025012.1	Genbank	CDS	14041663	14041713	.	-	0	gene_id "G4P62_008671"; transcript_id "gnl|WGS:JAAVVJ|G4P62_T014121"; gbkey "CDS"; locus_tag "G4P62_008671"; orig_transcript_id "gnl|WGS:JAAVVJ|G4P62_T014121"; product "transcript variant X5"; protein_id "KAF7221834.1"; exon_number "8";
CM025012.1	Genbank	CDS	14039639	14039763	.	-	0	gene_id "G4P62_008671"; transcript_id "gnl|WGS:JAAVVJ|G4P62_T014121"; gbkey "CDS"; locus_tag "G4P62_008671"; orig_transcript_id "gnl|WGS:JAAVVJ|G4P62_T014121"; product "transcript variant X5"; protein_id "KAF7221834.1"; exon_number "9";
CM025012.1	Genbank	CDS	14036324	14036493	.	-	1	gene_id "G4P62_008671"; transcript_id "gnl|WGS:JAAVVJ|G4P62_T014121"; gbkey "CDS"; locus_tag "G4P62_008671"; orig_transcript_id "gnl|WGS:JAAVVJ|G4P62_T014121"; product "transcript variant X5"; protein_id "KAF7221834.1"; exon_number "10";
CM025012.1	Genbank	CDS	14035986	14036122	.	-	2	gene_id "G4P62_008671"; transcript_id "gnl|WGS:JAAVVJ|G4P62_T014121"; gbkey "CDS"; locus_tag "G4P62_008671"; orig_transcript_id "gnl|WGS:JAAVVJ|G4P62_T014121"; product "transcript variant X5"; protein_id "KAF7221834.1"; exon_number "11";
CM025012.1	Genbank	CDS	14035770	14035914	.	-	0	gene_id "G4P62_008671"; transcript_id "gnl|WGS:JAAVVJ|G4P62_T014121"; gbkey "CDS"; locus_tag "G4P62_008671"; orig_transcript_id "gnl|WGS:JAAVVJ|G4P62_T014121"; product "transcript variant X5"; protein_id "KAF7221834.1"; exon_number "12";
CM025012.1	Genbank	CDS	14034569	14034698	.	-	2	gene_id "G4P62_008671"; transcript_id "gnl|WGS:JAAVVJ|G4P62_T014121"; gbkey "CDS"; locus_tag "G4P62_008671"; orig_transcript_id "gnl|WGS:JAAVVJ|G4P62_T014121"; product "transcript variant X5"; protein_id "KAF7221834.1"; exon_number "13";
CM025012.1	Genbank	CDS	14034240	14034396	.	-	1	gene_id "G4P62_008671"; transcript_id "gnl|WGS:JAAVVJ|G4P62_T014121"; gbkey "CDS"; locus_tag "G4P62_008671"; orig_transcript_id "gnl|WGS:JAAVVJ|G4P62_T014121"; product "transcript variant X5"; protein_id "KAF7221834.1"; exon_number "14";
CM025012.1	Genbank	CDS	14033952	14034054	.	-	0	gene_id "G4P62_008671"; transcript_id "gnl|WGS:JAAVVJ|G4P62_T014121"; gbkey "CDS"; locus_tag "G4P62_008671"; orig_transcript_id "gnl|WGS:JAAVVJ|G4P62_T014121"; product "transcript variant X5"; protein_id "KAF7221834.1"; exon_number "15";
CM025012.1	Genbank	CDS	14033766	14033880	.	-	2	gene_id "G4P62_008671"; transcript_id "gnl|WGS:JAAVVJ|G4P62_T014121"; gbkey "CDS"; locus_tag "G4P62_008671"; orig_transcript_id "gnl|WGS:JAAVVJ|G4P62_T014121"; product "transcript variant X5"; protein_id "KAF7221834.1"; exon_number "16";
CM025012.1	Genbank	CDS	14033440	14033616	.	-	1	gene_id "G4P62_008671"; transcript_id "gnl|WGS:JAAVVJ|G4P62_T014121"; gbkey "CDS"; locus_tag "G4P62_008671"; orig_transcript_id "gnl|WGS:JAAVVJ|G4P62_T014121"; product "transcript variant X5"; protein_id "KAF7221834.1"; exon_number "17";
CM025012.1	Genbank	CDS	14032768	14032834	.	-	1	gene_id "G4P62_008671"; transcript_id "gnl|WGS:JAAVVJ|G4P62_T014121"; gbkey "CDS"; locus_tag "G4P62_008671"; orig_transcript_id "gnl|WGS:JAAVVJ|G4P62_T014121"; product "transcript variant X5"; protein_id "KAF7221834.1"; exon_number "18";
CM025012.1	Genbank	CDS	14026486	14026519	.	-	0	gene_id "G4P62_008671"; transcript_id "gnl|WGS:JAAVVJ|G4P62_T014121"; gbkey "CDS"; locus_tag "G4P62_008671"; orig_transcript_id "gnl|WGS:JAAVVJ|G4P62_T014121"; product "transcript variant X5"; protein_id "KAF7221834.1"; exon_number "19";
CM025012.1	Genbank	CDS	14023002	14023043	.	-	2	gene_id "G4P62_008671"; transcript_id "gnl|WGS:JAAVVJ|G4P62_T014121"; gbkey "CDS"; locus_tag "G4P62_008671"; orig_transcript_id "gnl|WGS:JAAVVJ|G4P62_T014121"; product "transcript variant X5"; protein_id "KAF7221834.1"; exon_number "20";
CM025012.1	Genbank	CDS	14022631	14022681	.	-	2	gene_id "G4P62_008671"; transcript_id "gnl|WGS:JAAVVJ|G4P62_T014121"; gbkey "CDS"; locus_tag "G4P62_008671"; orig_transcript_id "gnl|WGS:JAAVVJ|G4P62_T014121"; product "transcript variant X5"; protein_id "KAF7221834.1"; exon_number "21";
CM025012.1	Genbank	CDS	14022439	14022540	.	-	2	gene_id "G4P62_008671"; transcript_id "gnl|WGS:JAAVVJ|G4P62_T014121"; gbkey "CDS"; locus_tag "G4P62_008671"; orig_transcript_id "gnl|WGS:JAAVVJ|G4P62_T014121"; product "transcript variant X5"; protein_id "KAF7221834.1"; exon_number "22";
CM025012.1	Genbank	CDS	14022189	14022361	.	-	2	gene_id "G4P62_008671"; transcript_id "gnl|WGS:JAAVVJ|G4P62_T014121"; gbkey "CDS"; locus_tag "G4P62_008671"; orig_transcript_id "gnl|WGS:JAAVVJ|G4P62_T014121"; product "transcript variant X5"; protein_id "KAF7221834.1"; exon_number "23";
CM025012.1	Genbank	CDS	14021991	14022100	.	-	0	gene_id "G4P62_008671"; transcript_id "gnl|WGS:JAAVVJ|G4P62_T014121"; gbkey "CDS"; locus_tag "G4P62_008671"; orig_transcript_id "gnl|WGS:JAAVVJ|G4P62_T014121"; product "transcript variant X5"; protein_id "KAF7221834.1"; exon_number "24";
CM025012.1	Genbank	CDS	14021816	14021907	.	-	1	gene_id "G4P62_008671"; transcript_id "gnl|WGS:JAAVVJ|G4P62_T014121"; gbkey "CDS"; locus_tag "G4P62_008671"; orig_transcript_id "gnl|WGS:JAAVVJ|G4P62_T014121"; product "transcript variant X5"; protein_id "KAF7221834.1"; exon_number "25";
CM025012.1	Genbank	CDS	14021629	14021732	.	-	2	gene_id "G4P62_008671"; transcript_id "gnl|WGS:JAAVVJ|G4P62_T014121"; gbkey "CDS"; locus_tag "G4P62_008671"; orig_transcript_id "gnl|WGS:JAAVVJ|G4P62_T014121"; product "transcript variant X5"; protein_id "KAF7221834.1"; exon_number "26";
CM025012.1	Genbank	start_codon	14110353	14110355	.	-	0	gene_id "G4P62_008671"; transcript_id "gnl|WGS:JAAVVJ|G4P62_T014121"; gbkey "CDS"; locus_tag "G4P62_008671"; orig_transcript_id "gnl|WGS:JAAVVJ|G4P62_T014121"; product "transcript variant X5"; protein_id "KAF7221834.1"; exon_number "1";
CM025012.1	Genbank	stop_codon	14021626	14021628	.	-	0	gene_id "G4P62_008671"; transcript_id "gnl|WGS:JAAVVJ|G4P62_T014121"; gbkey "CDS"; locus_tag "G4P62_008671"; orig_transcript_id "gnl|WGS:JAAVVJ|G4P62_T014121"; product "transcript variant X5"; protein_id "KAF7221834.1"; exon_number "26";
CM025012.1	Genbank	transcript	14020228	14111036	.	-	.	gene_id "G4P62_008671"; transcript_id "gnl|WGS:JAAVVJ|G4P62_T014122"; gbkey "mRNA"; locus_tag "G4P62_008671"; note "transcript variant X3"; orig_protein_id "gnl|WGS:JAAVVJ|G4P62_P014122"; orig_transcript_id "gnl|WGS:JAAVVJ|G4P62_T014122"; product "discs large homolog 1-like protein"; transcript_biotype "mRNA";
CM025012.1	Genbank	exon	14110337	14111036	.	-	.	gene_id "G4P62_008671"; transcript_id "gnl|WGS:JAAVVJ|G4P62_T014122"; locus_tag "G4P62_008671"; note "transcript variant X3"; orig_protein_id "gnl|WGS:JAAVVJ|G4P62_P014122"; orig_transcript_id "gnl|WGS:JAAVVJ|G4P62_T014122"; product "discs large homolog 1-like protein"; transcript_biotype "mRNA"; exon_number "1";
CM025012.1	Genbank	exon	14109285	14109416	.	-	.	gene_id "G4P62_008671"; transcript_id "gnl|WGS:JAAVVJ|G4P62_T014122"; locus_tag "G4P62_008671"; note "transcript variant X3"; orig_protein_id "gnl|WGS:JAAVVJ|G4P62_P014122"; orig_transcript_id "gnl|WGS:JAAVVJ|G4P62_T014122"; product "discs large homolog 1-like protein"; transcript_biotype "mRNA"; exon_number "2";
CM025012.1	Genbank	exon	14104841	14105004	.	-	.	gene_id "G4P62_008671"; transcript_id "gnl|WGS:JAAVVJ|G4P62_T014122"; locus_tag "G4P62_008671"; note "transcript variant X3"; orig_protein_id "gnl|WGS:JAAVVJ|G4P62_P014122"; orig_transcript_id "gnl|WGS:JAAVVJ|G4P62_T014122"; product "discs large homolog 1-like protein"; transcript_biotype "mRNA"; exon_number "3";
CM025012.1	Genbank	exon	14058335	14058499	.	-	.	gene_id "G4P62_008671"; transcript_id "gnl|WGS:JAAVVJ|G4P62_T014122"; locus_tag "G4P62_008671"; note "transcript variant X3"; orig_protein_id "gnl|WGS:JAAVVJ|G4P62_P014122"; orig_transcript_id "gnl|WGS:JAAVVJ|G4P62_T014122"; product "discs large homolog 1-like protein"; transcript_biotype "mRNA"; exon_number "4";
CM025012.1	Genbank	exon	14055012	14055158	.	-	.	gene_id "G4P62_008671"; transcript_id "gnl|WGS:JAAVVJ|G4P62_T014122"; locus_tag "G4P62_008671"; note "transcript variant X3"; orig_protein_id "gnl|WGS:JAAVVJ|G4P62_P014122"; orig_transcript_id "gnl|WGS:JAAVVJ|G4P62_T014122"; product "discs large homolog 1-like protein"; transcript_biotype "mRNA"; exon_number "5";
CM025012.1	Genbank	exon	14042396	14042491	.	-	.	gene_id "G4P62_008671"; transcript_id "gnl|WGS:JAAVVJ|G4P62_T014122"; locus_tag "G4P62_008671"; note "transcript variant X3"; orig_protein_id "gnl|WGS:JAAVVJ|G4P62_P014122"; orig_transcript_id "gnl|WGS:JAAVVJ|G4P62_T014122"; product "discs large homolog 1-like protein"; transcript_biotype "mRNA"; exon_number "6";
CM025012.1	Genbank	exon	14041799	14041852	.	-	.	gene_id "G4P62_008671"; transcript_id "gnl|WGS:JAAVVJ|G4P62_T014122"; locus_tag "G4P62_008671"; note "transcript variant X3"; orig_protein_id "gnl|WGS:JAAVVJ|G4P62_P014122"; orig_transcript_id "gnl|WGS:JAAVVJ|G4P62_T014122"; product "discs large homolog 1-like protein"; transcript_biotype "mRNA"; exon_number "7";
CM025012.1	Genbank	exon	14041663	14041713	.	-	.	gene_id "G4P62_008671"; transcript_id "gnl|WGS:JAAVVJ|G4P62_T014122"; locus_tag "G4P62_008671"; note "transcript variant X3"; orig_protein_id "gnl|WGS:JAAVVJ|G4P62_P014122"; orig_transcript_id "gnl|WGS:JAAVVJ|G4P62_T014122"; product "discs large homolog 1-like protein"; transcript_biotype "mRNA"; exon_number "8";
CM025012.1	Genbank	exon	14039639	14039763	.	-	.	gene_id "G4P62_008671"; transcript_id "gnl|WGS:JAAVVJ|G4P62_T014122"; locus_tag "G4P62_008671"; note "transcript variant X3"; orig_protein_id "gnl|WGS:JAAVVJ|G4P62_P014122"; orig_transcript_id "gnl|WGS:JAAVVJ|G4P62_T014122"; product "discs large homolog 1-like protein"; transcript_biotype "mRNA"; exon_number "9";
CM025012.1	Genbank	exon	14036324	14036493	.	-	.	gene_id "G4P62_008671"; transcript_id "gnl|WGS:JAAVVJ|G4P62_T014122"; locus_tag "G4P62_008671"; note "transcript variant X3"; orig_protein_id "gnl|WGS:JAAVVJ|G4P62_P014122"; orig_transcript_id "gnl|WGS:JAAVVJ|G4P62_T014122"; product "discs large homolog 1-like protein"; transcript_biotype "mRNA"; exon_number "10";
CM025012.1	Genbank	exon	14035986	14036122	.	-	.	gene_id "G4P62_008671"; transcript_id "gnl|WGS:JAAVVJ|G4P62_T014122"; locus_tag "G4P62_008671"; note "transcript variant X3"; orig_protein_id "gnl|WGS:JAAVVJ|G4P62_P014122"; orig_transcript_id "gnl|WGS:JAAVVJ|G4P62_T014122"; product "discs large homolog 1-like protein"; transcript_biotype "mRNA"; exon_number "11";
CM025012.1	Genbank	exon	14035770	14035914	.	-	.	gene_id "G4P62_008671"; transcript_id "gnl|WGS:JAAVVJ|G4P62_T014122"; locus_tag "G4P62_008671"; note "transcript variant X3"; orig_protein_id "gnl|WGS:JAAVVJ|G4P62_P014122"; orig_transcript_id "gnl|WGS:JAAVVJ|G4P62_T014122"; product "discs large homolog 1-like protein"; transcript_biotype "mRNA"; exon_number "12";
CM025012.1	Genbank	exon	14034569	14034698	.	-	.	gene_id "G4P62_008671"; transcript_id "gnl|WGS:JAAVVJ|G4P62_T014122"; locus_tag "G4P62_008671"; note "transcript variant X3"; orig_protein_id "gnl|WGS:JAAVVJ|G4P62_P014122"; orig_transcript_id "gnl|WGS:JAAVVJ|G4P62_T014122"; product "discs large homolog 1-like protein"; transcript_biotype "mRNA"; exon_number "13";
CM025012.1	Genbank	exon	14034240	14034396	.	-	.	gene_id "G4P62_008671"; transcript_id "gnl|WGS:JAAVVJ|G4P62_T014122"; locus_tag "G4P62_008671"; note "transcript variant X3"; orig_protein_id "gnl|WGS:JAAVVJ|G4P62_P014122"; orig_transcript_id "gnl|WGS:JAAVVJ|G4P62_T014122"; product "discs large homolog 1-like protein"; transcript_biotype "mRNA"; exon_number "14";
CM025012.1	Genbank	exon	14033952	14034054	.	-	.	gene_id "G4P62_008671"; transcript_id "gnl|WGS:JAAVVJ|G4P62_T014122"; locus_tag "G4P62_008671"; note "transcript variant X3"; orig_protein_id "gnl|WGS:JAAVVJ|G4P62_P014122"; orig_transcript_id "gnl|WGS:JAAVVJ|G4P62_T014122"; product "discs large homolog 1-like protein"; transcript_biotype "mRNA"; exon_number "15";
CM025012.1	Genbank	exon	14033766	14033880	.	-	.	gene_id "G4P62_008671"; transcript_id "gnl|WGS:JAAVVJ|G4P62_T014122"; locus_tag "G4P62_008671"; note "transcript variant X3"; orig_protein_id "gnl|WGS:JAAVVJ|G4P62_P014122"; orig_transcript_id "gnl|WGS:JAAVVJ|G4P62_T014122"; product "discs large homolog 1-like protein"; transcript_biotype "mRNA"; exon_number "16";
CM025012.1	Genbank	exon	14033440	14033616	.	-	.	gene_id "G4P62_008671"; transcript_id "gnl|WGS:JAAVVJ|G4P62_T014122"; locus_tag "G4P62_008671"; note "transcript variant X3"; orig_protein_id "gnl|WGS:JAAVVJ|G4P62_P014122"; orig_transcript_id "gnl|WGS:JAAVVJ|G4P62_T014122"; product "discs large homolog 1-like protein"; transcript_biotype "mRNA"; exon_number "17";
CM025012.1	Genbank	exon	14032768	14032834	.	-	.	gene_id "G4P62_008671"; transcript_id "gnl|WGS:JAAVVJ|G4P62_T014122"; locus_tag "G4P62_008671"; note "transcript variant X3"; orig_protein_id "gnl|WGS:JAAVVJ|G4P62_P014122"; orig_transcript_id "gnl|WGS:JAAVVJ|G4P62_T014122"; product "discs large homolog 1-like protein"; transcript_biotype "mRNA"; exon_number "18";
CM025012.1	Genbank	exon	14026830	14026926	.	-	.	gene_id "G4P62_008671"; transcript_id "gnl|WGS:JAAVVJ|G4P62_T014122"; locus_tag "G4P62_008671"; note "transcript variant X3"; orig_protein_id "gnl|WGS:JAAVVJ|G4P62_P014122"; orig_transcript_id "gnl|WGS:JAAVVJ|G4P62_T014122"; product "discs large homolog 1-like protein"; transcript_biotype "mRNA"; exon_number "19";
CM025012.1	Genbank	exon	14023002	14023043	.	-	.	gene_id "G4P62_008671"; transcript_id "gnl|WGS:JAAVVJ|G4P62_T014122"; locus_tag "G4P62_008671"; note "transcript variant X3"; orig_protein_id "gnl|WGS:JAAVVJ|G4P62_P014122"; orig_transcript_id "gnl|WGS:JAAVVJ|G4P62_T014122"; product "discs large homolog 1-like protein"; transcript_biotype "mRNA"; exon_number "20";
CM025012.1	Genbank	exon	14022631	14022681	.	-	.	gene_id "G4P62_008671"; transcript_id "gnl|WGS:JAAVVJ|G4P62_T014122"; locus_tag "G4P62_008671"; note "transcript variant X3"; orig_protein_id "gnl|WGS:JAAVVJ|G4P62_P014122"; orig_transcript_id "gnl|WGS:JAAVVJ|G4P62_T014122"; product "discs large homolog 1-like protein"; transcript_biotype "mRNA"; exon_number "21";
CM025012.1	Genbank	exon	14022439	14022540	.	-	.	gene_id "G4P62_008671"; transcript_id "gnl|WGS:JAAVVJ|G4P62_T014122"; locus_tag "G4P62_008671"; note "transcript variant X3"; orig_protein_id "gnl|WGS:JAAVVJ|G4P62_P014122"; orig_transcript_id "gnl|WGS:JAAVVJ|G4P62_T014122"; product "discs large homolog 1-like protein"; transcript_biotype "mRNA"; exon_number "22";
CM025012.1	Genbank	exon	14022189	14022361	.	-	.	gene_id "G4P62_008671"; transcript_id "gnl|WGS:JAAVVJ|G4P62_T014122"; locus_tag "G4P62_008671"; note "transcript variant X3"; orig_protein_id "gnl|WGS:JAAVVJ|G4P62_P014122"; orig_transcript_id "gnl|WGS:JAAVVJ|G4P62_T014122"; product "discs large homolog 1-like protein"; transcript_biotype "mRNA"; exon_number "23";
CM025012.1	Genbank	exon	14021991	14022100	.	-	.	gene_id "G4P62_008671"; transcript_id "gnl|WGS:JAAVVJ|G4P62_T014122"; locus_tag "G4P62_008671"; note "transcript variant X3"; orig_protein_id "gnl|WGS:JAAVVJ|G4P62_P014122"; orig_transcript_id "gnl|WGS:JAAVVJ|G4P62_T014122"; product "discs large homolog 1-like protein"; transcript_biotype "mRNA"; exon_number "24";
CM025012.1	Genbank	exon	14021816	14021907	.	-	.	gene_id "G4P62_008671"; transcript_id "gnl|WGS:JAAVVJ|G4P62_T014122"; locus_tag "G4P62_008671"; note "transcript variant X3"; orig_protein_id "gnl|WGS:JAAVVJ|G4P62_P014122"; orig_transcript_id "gnl|WGS:JAAVVJ|G4P62_T014122"; product "discs large homolog 1-like protein"; transcript_biotype "mRNA"; exon_number "25";
CM025012.1	Genbank	exon	14020228	14021732	.	-	.	gene_id "G4P62_008671"; transcript_id "gnl|WGS:JAAVVJ|G4P62_T014122"; locus_tag "G4P62_008671"; note "transcript variant X3"; orig_protein_id "gnl|WGS:JAAVVJ|G4P62_P014122"; orig_transcript_id "gnl|WGS:JAAVVJ|G4P62_T014122"; product "discs large homolog 1-like protein"; transcript_biotype "mRNA"; exon_number "26";
CM025012.1	Genbank	CDS	14110337	14110355	.	-	0	gene_id "G4P62_008671"; transcript_id "gnl|WGS:JAAVVJ|G4P62_T014122"; gbkey "CDS"; locus_tag "G4P62_008671"; orig_transcript_id "gnl|WGS:JAAVVJ|G4P62_T014122"; product "transcript variant X3"; protein_id "KAF7221835.1"; exon_number "1";
CM025012.1	Genbank	CDS	14109285	14109416	.	-	2	gene_id "G4P62_008671"; transcript_id "gnl|WGS:JAAVVJ|G4P62_T014122"; gbkey "CDS"; locus_tag "G4P62_008671"; orig_transcript_id "gnl|WGS:JAAVVJ|G4P62_T014122"; product "transcript variant X3"; protein_id "KAF7221835.1"; exon_number "2";
CM025012.1	Genbank	CDS	14104841	14105004	.	-	2	gene_id "G4P62_008671"; transcript_id "gnl|WGS:JAAVVJ|G4P62_T014122"; gbkey "CDS"; locus_tag "G4P62_008671"; orig_transcript_id "gnl|WGS:JAAVVJ|G4P62_T014122"; product "transcript variant X3"; protein_id "KAF7221835.1"; exon_number "3";
CM025012.1	Genbank	CDS	14058335	14058499	.	-	0	gene_id "G4P62_008671"; transcript_id "gnl|WGS:JAAVVJ|G4P62_T014122"; gbkey "CDS"; locus_tag "G4P62_008671"; orig_transcript_id "gnl|WGS:JAAVVJ|G4P62_T014122"; product "transcript variant X3"; protein_id "KAF7221835.1"; exon_number "4";
CM025012.1	Genbank	CDS	14055012	14055158	.	-	0	gene_id "G4P62_008671"; transcript_id "gnl|WGS:JAAVVJ|G4P62_T014122"; gbkey "CDS"; locus_tag "G4P62_008671"; orig_transcript_id "gnl|WGS:JAAVVJ|G4P62_T014122"; product "transcript variant X3"; protein_id "KAF7221835.1"; exon_number "5";
CM025012.1	Genbank	CDS	14042396	14042491	.	-	0	gene_id "G4P62_008671"; transcript_id "gnl|WGS:JAAVVJ|G4P62_T014122"; gbkey "CDS"; locus_tag "G4P62_008671"; orig_transcript_id "gnl|WGS:JAAVVJ|G4P62_T014122"; product "transcript variant X3"; protein_id "KAF7221835.1"; exon_number "6";
CM025012.1	Genbank	CDS	14041799	14041852	.	-	0	gene_id "G4P62_008671"; transcript_id "gnl|WGS:JAAVVJ|G4P62_T014122"; gbkey "CDS"; locus_tag "G4P62_008671"; orig_transcript_id "gnl|WGS:JAAVVJ|G4P62_T014122"; product "transcript variant X3"; protein_id "KAF7221835.1"; exon_number "7";
CM025012.1	Genbank	CDS	14041663	14041713	.	-	0	gene_id "G4P62_008671"; transcript_id "gnl|WGS:JAAVVJ|G4P62_T014122"; gbkey "CDS"; locus_tag "G4P62_008671"; orig_transcript_id "gnl|WGS:JAAVVJ|G4P62_T014122"; product "transcript variant X3"; protein_id "KAF7221835.1"; exon_number "8";
CM025012.1	Genbank	CDS	14039639	14039763	.	-	0	gene_id "G4P62_008671"; transcript_id "gnl|WGS:JAAVVJ|G4P62_T014122"; gbkey "CDS"; locus_tag "G4P62_008671"; orig_transcript_id "gnl|WGS:JAAVVJ|G4P62_T014122"; product "transcript variant X3"; protein_id "KAF7221835.1"; exon_number "9";
CM025012.1	Genbank	CDS	14036324	14036493	.	-	1	gene_id "G4P62_008671"; transcript_id "gnl|WGS:JAAVVJ|G4P62_T014122"; gbkey "CDS"; locus_tag "G4P62_008671"; orig_transcript_id "gnl|WGS:JAAVVJ|G4P62_T014122"; product "transcript variant X3"; protein_id "KAF7221835.1"; exon_number "10";
CM025012.1	Genbank	CDS	14035986	14036122	.	-	2	gene_id "G4P62_008671"; transcript_id "gnl|WGS:JAAVVJ|G4P62_T014122"; gbkey "CDS"; locus_tag "G4P62_008671"; orig_transcript_id "gnl|WGS:JAAVVJ|G4P62_T014122"; product "transcript variant X3"; protein_id "KAF7221835.1"; exon_number "11";
CM025012.1	Genbank	CDS	14035770	14035914	.	-	0	gene_id "G4P62_008671"; transcript_id "gnl|WGS:JAAVVJ|G4P62_T014122"; gbkey "CDS"; locus_tag "G4P62_008671"; orig_transcript_id "gnl|WGS:JAAVVJ|G4P62_T014122"; product "transcript variant X3"; protein_id "KAF7221835.1"; exon_number "12";
CM025012.1	Genbank	CDS	14034569	14034698	.	-	2	gene_id "G4P62_008671"; transcript_id "gnl|WGS:JAAVVJ|G4P62_T014122"; gbkey "CDS"; locus_tag "G4P62_008671"; orig_transcript_id "gnl|WGS:JAAVVJ|G4P62_T014122"; product "transcript variant X3"; protein_id "KAF7221835.1"; exon_number "13";
CM025012.1	Genbank	CDS	14034240	14034396	.	-	1	gene_id "G4P62_008671"; transcript_id "gnl|WGS:JAAVVJ|G4P62_T014122"; gbkey "CDS"; locus_tag "G4P62_008671"; orig_transcript_id "gnl|WGS:JAAVVJ|G4P62_T014122"; product "transcript variant X3"; protein_id "KAF7221835.1"; exon_number "14";
CM025012.1	Genbank	CDS	14033952	14034054	.	-	0	gene_id "G4P62_008671"; transcript_id "gnl|WGS:JAAVVJ|G4P62_T014122"; gbkey "CDS"; locus_tag "G4P62_008671"; orig_transcript_id "gnl|WGS:JAAVVJ|G4P62_T014122"; product "transcript variant X3"; protein_id "KAF7221835.1"; exon_number "15";
CM025012.1	Genbank	CDS	14033766	14033880	.	-	2	gene_id "G4P62_008671"; transcript_id "gnl|WGS:JAAVVJ|G4P62_T014122"; gbkey "CDS"; locus_tag "G4P62_008671"; orig_transcript_id "gnl|WGS:JAAVVJ|G4P62_T014122"; product "transcript variant X3"; protein_id "KAF7221835.1"; exon_number "16";
CM025012.1	Genbank	CDS	14033440	14033616	.	-	1	gene_id "G4P62_008671"; transcript_id "gnl|WGS:JAAVVJ|G4P62_T014122"; gbkey "CDS"; locus_tag "G4P62_008671"; orig_transcript_id "gnl|WGS:JAAVVJ|G4P62_T014122"; product "transcript variant X3"; protein_id "KAF7221835.1"; exon_number "17";
CM025012.1	Genbank	CDS	14032768	14032834	.	-	1	gene_id "G4P62_008671"; transcript_id "gnl|WGS:JAAVVJ|G4P62_T014122"; gbkey "CDS"; locus_tag "G4P62_008671"; orig_transcript_id "gnl|WGS:JAAVVJ|G4P62_T014122"; product "transcript variant X3"; protein_id "KAF7221835.1"; exon_number "18";
CM025012.1	Genbank	CDS	14026830	14026926	.	-	0	gene_id "G4P62_008671"; transcript_id "gnl|WGS:JAAVVJ|G4P62_T014122"; gbkey "CDS"; locus_tag "G4P62_008671"; orig_transcript_id "gnl|WGS:JAAVVJ|G4P62_T014122"; product "transcript variant X3"; protein_id "KAF7221835.1"; exon_number "19";
CM025012.1	Genbank	CDS	14023002	14023043	.	-	2	gene_id "G4P62_008671"; transcript_id "gnl|WGS:JAAVVJ|G4P62_T014122"; gbkey "CDS"; locus_tag "G4P62_008671"; orig_transcript_id "gnl|WGS:JAAVVJ|G4P62_T014122"; product "transcript variant X3"; protein_id "KAF7221835.1"; exon_number "20";
CM025012.1	Genbank	CDS	14022631	14022681	.	-	2	gene_id "G4P62_008671"; transcript_id "gnl|WGS:JAAVVJ|G4P62_T014122"; gbkey "CDS"; locus_tag "G4P62_008671"; orig_transcript_id "gnl|WGS:JAAVVJ|G4P62_T014122"; product "transcript variant X3"; protein_id "KAF7221835.1"; exon_number "21";
CM025012.1	Genbank	CDS	14022439	14022540	.	-	2	gene_id "G4P62_008671"; transcript_id "gnl|WGS:JAAVVJ|G4P62_T014122"; gbkey "CDS"; locus_tag "G4P62_008671"; orig_transcript_id "gnl|WGS:JAAVVJ|G4P62_T014122"; product "transcript variant X3"; protein_id "KAF7221835.1"; exon_number "22";
CM025012.1	Genbank	CDS	14022189	14022361	.	-	2	gene_id "G4P62_008671"; transcript_id "gnl|WGS:JAAVVJ|G4P62_T014122"; gbkey "CDS"; locus_tag "G4P62_008671"; orig_transcript_id "gnl|WGS:JAAVVJ|G4P62_T014122"; product "transcript variant X3"; protein_id "KAF7221835.1"; exon_number "23";
CM025012.1	Genbank	CDS	14021991	14022100	.	-	0	gene_id "G4P62_008671"; transcript_id "gnl|WGS:JAAVVJ|G4P62_T014122"; gbkey "CDS"; locus_tag "G4P62_008671"; orig_transcript_id "gnl|WGS:JAAVVJ|G4P62_T014122"; product "transcript variant X3"; protein_id "KAF7221835.1"; exon_number "24";
CM025012.1	Genbank	CDS	14021816	14021907	.	-	1	gene_id "G4P62_008671"; transcript_id "gnl|WGS:JAAVVJ|G4P62_T014122"; gbkey "CDS"; locus_tag "G4P62_008671"; orig_transcript_id "gnl|WGS:JAAVVJ|G4P62_T014122"; product "transcript variant X3"; protein_id "KAF7221835.1"; exon_number "25";
CM025012.1	Genbank	CDS	14021629	14021732	.	-	2	gene_id "G4P62_008671"; transcript_id "gnl|WGS:JAAVVJ|G4P62_T014122"; gbkey "CDS"; locus_tag "G4P62_008671"; orig_transcript_id "gnl|WGS:JAAVVJ|G4P62_T014122"; product "transcript variant X3"; protein_id "KAF7221835.1"; exon_number "26";
CM025012.1	Genbank	start_codon	14110353	14110355	.	-	0	gene_id "G4P62_008671"; transcript_id "gnl|WGS:JAAVVJ|G4P62_T014122"; gbkey "CDS"; locus_tag "G4P62_008671"; orig_transcript_id "gnl|WGS:JAAVVJ|G4P62_T014122"; product "transcript variant X3"; protein_id "KAF7221835.1"; exon_number "1";
CM025012.1	Genbank	stop_codon	14021626	14021628	.	-	0	gene_id "G4P62_008671"; transcript_id "gnl|WGS:JAAVVJ|G4P62_T014122"; gbkey "CDS"; locus_tag "G4P62_008671"; orig_transcript_id "gnl|WGS:JAAVVJ|G4P62_T014122"; product "transcript variant X3"; protein_id "KAF7221835.1"; exon_number "26";
CM025012.1	Genbank	transcript	14020228	14111036	.	-	.	gene_id "G4P62_008671"; transcript_id "gnl|WGS:JAAVVJ|G4P62_T014123"; gbkey "mRNA"; locus_tag "G4P62_008671"; note "transcript variant X1"; orig_protein_id "gnl|WGS:JAAVVJ|G4P62_P014123"; orig_transcript_id "gnl|WGS:JAAVVJ|G4P62_T014123"; product "discs large homolog 1-like protein"; transcript_biotype "mRNA";
CM025012.1	Genbank	exon	14110337	14111036	.	-	.	gene_id "G4P62_008671"; transcript_id "gnl|WGS:JAAVVJ|G4P62_T014123"; locus_tag "G4P62_008671"; note "transcript variant X1"; orig_protein_id "gnl|WGS:JAAVVJ|G4P62_P014123"; orig_transcript_id "gnl|WGS:JAAVVJ|G4P62_T014123"; product "discs large homolog 1-like protein"; transcript_biotype "mRNA"; exon_number "1";
CM025012.1	Genbank	exon	14109285	14109416	.	-	.	gene_id "G4P62_008671"; transcript_id "gnl|WGS:JAAVVJ|G4P62_T014123"; locus_tag "G4P62_008671"; note "transcript variant X1"; orig_protein_id "gnl|WGS:JAAVVJ|G4P62_P014123"; orig_transcript_id "gnl|WGS:JAAVVJ|G4P62_T014123"; product "discs large homolog 1-like protein"; transcript_biotype "mRNA"; exon_number "2";
CM025012.1	Genbank	exon	14104841	14105004	.	-	.	gene_id "G4P62_008671"; transcript_id "gnl|WGS:JAAVVJ|G4P62_T014123"; locus_tag "G4P62_008671"; note "transcript variant X1"; orig_protein_id "gnl|WGS:JAAVVJ|G4P62_P014123"; orig_transcript_id "gnl|WGS:JAAVVJ|G4P62_T014123"; product "discs large homolog 1-like protein"; transcript_biotype "mRNA"; exon_number "3";
CM025012.1	Genbank	exon	14058335	14058499	.	-	.	gene_id "G4P62_008671"; transcript_id "gnl|WGS:JAAVVJ|G4P62_T014123"; locus_tag "G4P62_008671"; note "transcript variant X1"; orig_protein_id "gnl|WGS:JAAVVJ|G4P62_P014123"; orig_transcript_id "gnl|WGS:JAAVVJ|G4P62_T014123"; product "discs large homolog 1-like protein"; transcript_biotype "mRNA"; exon_number "4";
CM025012.1	Genbank	exon	14055012	14055158	.	-	.	gene_id "G4P62_008671"; transcript_id "gnl|WGS:JAAVVJ|G4P62_T014123"; locus_tag "G4P62_008671"; note "transcript variant X1"; orig_protein_id "gnl|WGS:JAAVVJ|G4P62_P014123"; orig_transcript_id "gnl|WGS:JAAVVJ|G4P62_T014123"; product "discs large homolog 1-like protein"; transcript_biotype "mRNA"; exon_number "5";
CM025012.1	Genbank	exon	14042396	14042491	.	-	.	gene_id "G4P62_008671"; transcript_id "gnl|WGS:JAAVVJ|G4P62_T014123"; locus_tag "G4P62_008671"; note "transcript variant X1"; orig_protein_id "gnl|WGS:JAAVVJ|G4P62_P014123"; orig_transcript_id "gnl|WGS:JAAVVJ|G4P62_T014123"; product "discs large homolog 1-like protein"; transcript_biotype "mRNA"; exon_number "6";
CM025012.1	Genbank	exon	14041799	14041852	.	-	.	gene_id "G4P62_008671"; transcript_id "gnl|WGS:JAAVVJ|G4P62_T014123"; locus_tag "G4P62_008671"; note "transcript variant X1"; orig_protein_id "gnl|WGS:JAAVVJ|G4P62_P014123"; orig_transcript_id "gnl|WGS:JAAVVJ|G4P62_T014123"; product "discs large homolog 1-like protein"; transcript_biotype "mRNA"; exon_number "7";
CM025012.1	Genbank	exon	14041663	14041713	.	-	.	gene_id "G4P62_008671"; transcript_id "gnl|WGS:JAAVVJ|G4P62_T014123"; locus_tag "G4P62_008671"; note "transcript variant X1"; orig_protein_id "gnl|WGS:JAAVVJ|G4P62_P014123"; orig_transcript_id "gnl|WGS:JAAVVJ|G4P62_T014123"; product "discs large homolog 1-like protein"; transcript_biotype "mRNA"; exon_number "8";
CM025012.1	Genbank	exon	14039639	14039763	.	-	.	gene_id "G4P62_008671"; transcript_id "gnl|WGS:JAAVVJ|G4P62_T014123"; locus_tag "G4P62_008671"; note "transcript variant X1"; orig_protein_id "gnl|WGS:JAAVVJ|G4P62_P014123"; orig_transcript_id "gnl|WGS:JAAVVJ|G4P62_T014123"; product "discs large homolog 1-like protein"; transcript_biotype "mRNA"; exon_number "9";
CM025012.1	Genbank	exon	14036324	14036493	.	-	.	gene_id "G4P62_008671"; transcript_id "gnl|WGS:JAAVVJ|G4P62_T014123"; locus_tag "G4P62_008671"; note "transcript variant X1"; orig_protein_id "gnl|WGS:JAAVVJ|G4P62_P014123"; orig_transcript_id "gnl|WGS:JAAVVJ|G4P62_T014123"; product "discs large homolog 1-like protein"; transcript_biotype "mRNA"; exon_number "10";
CM025012.1	Genbank	exon	14035986	14036122	.	-	.	gene_id "G4P62_008671"; transcript_id "gnl|WGS:JAAVVJ|G4P62_T014123"; locus_tag "G4P62_008671"; note "transcript variant X1"; orig_protein_id "gnl|WGS:JAAVVJ|G4P62_P014123"; orig_transcript_id "gnl|WGS:JAAVVJ|G4P62_T014123"; product "discs large homolog 1-like protein"; transcript_biotype "mRNA"; exon_number "11";
CM025012.1	Genbank	exon	14035770	14035914	.	-	.	gene_id "G4P62_008671"; transcript_id "gnl|WGS:JAAVVJ|G4P62_T014123"; locus_tag "G4P62_008671"; note "transcript variant X1"; orig_protein_id "gnl|WGS:JAAVVJ|G4P62_P014123"; orig_transcript_id "gnl|WGS:JAAVVJ|G4P62_T014123"; product "discs large homolog 1-like protein"; transcript_biotype "mRNA"; exon_number "12";
CM025012.1	Genbank	exon	14034569	14034698	.	-	.	gene_id "G4P62_008671"; transcript_id "gnl|WGS:JAAVVJ|G4P62_T014123"; locus_tag "G4P62_008671"; note "transcript variant X1"; orig_protein_id "gnl|WGS:JAAVVJ|G4P62_P014123"; orig_transcript_id "gnl|WGS:JAAVVJ|G4P62_T014123"; product "discs large homolog 1-like protein"; transcript_biotype "mRNA"; exon_number "13";
CM025012.1	Genbank	exon	14034240	14034396	.	-	.	gene_id "G4P62_008671"; transcript_id "gnl|WGS:JAAVVJ|G4P62_T014123"; locus_tag "G4P62_008671"; note "transcript variant X1"; orig_protein_id "gnl|WGS:JAAVVJ|G4P62_P014123"; orig_transcript_id "gnl|WGS:JAAVVJ|G4P62_T014123"; product "discs large homolog 1-like protein"; transcript_biotype "mRNA"; exon_number "14";
CM025012.1	Genbank	exon	14033952	14034054	.	-	.	gene_id "G4P62_008671"; transcript_id "gnl|WGS:JAAVVJ|G4P62_T014123"; locus_tag "G4P62_008671"; note "transcript variant X1"; orig_protein_id "gnl|WGS:JAAVVJ|G4P62_P014123"; orig_transcript_id "gnl|WGS:JAAVVJ|G4P62_T014123"; product "discs large homolog 1-like protein"; transcript_biotype "mRNA"; exon_number "15";
CM025012.1	Genbank	exon	14033766	14033880	.	-	.	gene_id "G4P62_008671"; transcript_id "gnl|WGS:JAAVVJ|G4P62_T014123"; locus_tag "G4P62_008671"; note "transcript variant X1"; orig_protein_id "gnl|WGS:JAAVVJ|G4P62_P014123"; orig_transcript_id "gnl|WGS:JAAVVJ|G4P62_T014123"; product "discs large homolog 1-like protein"; transcript_biotype "mRNA"; exon_number "16";
CM025012.1	Genbank	exon	14033440	14033616	.	-	.	gene_id "G4P62_008671"; transcript_id "gnl|WGS:JAAVVJ|G4P62_T014123"; locus_tag "G4P62_008671"; note "transcript variant X1"; orig_protein_id "gnl|WGS:JAAVVJ|G4P62_P014123"; orig_transcript_id "gnl|WGS:JAAVVJ|G4P62_T014123"; product "discs large homolog 1-like protein"; transcript_biotype "mRNA"; exon_number "17";
CM025012.1	Genbank	exon	14032768	14032834	.	-	.	gene_id "G4P62_008671"; transcript_id "gnl|WGS:JAAVVJ|G4P62_T014123"; locus_tag "G4P62_008671"; note "transcript variant X1"; orig_protein_id "gnl|WGS:JAAVVJ|G4P62_P014123"; orig_transcript_id "gnl|WGS:JAAVVJ|G4P62_T014123"; product "discs large homolog 1-like protein"; transcript_biotype "mRNA"; exon_number "18";
CM025012.1	Genbank	exon	14026830	14026929	.	-	.	gene_id "G4P62_008671"; transcript_id "gnl|WGS:JAAVVJ|G4P62_T014123"; locus_tag "G4P62_008671"; note "transcript variant X1"; orig_protein_id "gnl|WGS:JAAVVJ|G4P62_P014123"; orig_transcript_id "gnl|WGS:JAAVVJ|G4P62_T014123"; product "discs large homolog 1-like protein"; transcript_biotype "mRNA"; exon_number "19";
CM025012.1	Genbank	exon	14023002	14023043	.	-	.	gene_id "G4P62_008671"; transcript_id "gnl|WGS:JAAVVJ|G4P62_T014123"; locus_tag "G4P62_008671"; note "transcript variant X1"; orig_protein_id "gnl|WGS:JAAVVJ|G4P62_P014123"; orig_transcript_id "gnl|WGS:JAAVVJ|G4P62_T014123"; product "discs large homolog 1-like protein"; transcript_biotype "mRNA"; exon_number "20";
CM025012.1	Genbank	exon	14022631	14022681	.	-	.	gene_id "G4P62_008671"; transcript_id "gnl|WGS:JAAVVJ|G4P62_T014123"; locus_tag "G4P62_008671"; note "transcript variant X1"; orig_protein_id "gnl|WGS:JAAVVJ|G4P62_P014123"; orig_transcript_id "gnl|WGS:JAAVVJ|G4P62_T014123"; product "discs large homolog 1-like protein"; transcript_biotype "mRNA"; exon_number "21";
CM025012.1	Genbank	exon	14022439	14022540	.	-	.	gene_id "G4P62_008671"; transcript_id "gnl|WGS:JAAVVJ|G4P62_T014123"; locus_tag "G4P62_008671"; note "transcript variant X1"; orig_protein_id "gnl|WGS:JAAVVJ|G4P62_P014123"; orig_transcript_id "gnl|WGS:JAAVVJ|G4P62_T014123"; product "discs large homolog 1-like protein"; transcript_biotype "mRNA"; exon_number "22";
CM025012.1	Genbank	exon	14022189	14022361	.	-	.	gene_id "G4P62_008671"; transcript_id "gnl|WGS:JAAVVJ|G4P62_T014123"; locus_tag "G4P62_008671"; note "transcript variant X1"; orig_protein_id "gnl|WGS:JAAVVJ|G4P62_P014123"; orig_transcript_id "gnl|WGS:JAAVVJ|G4P62_T014123"; product "discs large homolog 1-like protein"; transcript_biotype "mRNA"; exon_number "23";
CM025012.1	Genbank	exon	14021991	14022100	.	-	.	gene_id "G4P62_008671"; transcript_id "gnl|WGS:JAAVVJ|G4P62_T014123"; locus_tag "G4P62_008671"; note "transcript variant X1"; orig_protein_id "gnl|WGS:JAAVVJ|G4P62_P014123"; orig_transcript_id "gnl|WGS:JAAVVJ|G4P62_T014123"; product "discs large homolog 1-like protein"; transcript_biotype "mRNA"; exon_number "24";
CM025012.1	Genbank	exon	14021816	14021907	.	-	.	gene_id "G4P62_008671"; transcript_id "gnl|WGS:JAAVVJ|G4P62_T014123"; locus_tag "G4P62_008671"; note "transcript variant X1"; orig_protein_id "gnl|WGS:JAAVVJ|G4P62_P014123"; orig_transcript_id "gnl|WGS:JAAVVJ|G4P62_T014123"; product "discs large homolog 1-like protein"; transcript_biotype "mRNA"; exon_number "25";
CM025012.1	Genbank	exon	14020228	14021732	.	-	.	gene_id "G4P62_008671"; transcript_id "gnl|WGS:JAAVVJ|G4P62_T014123"; locus_tag "G4P62_008671"; note "transcript variant X1"; orig_protein_id "gnl|WGS:JAAVVJ|G4P62_P014123"; orig_transcript_id "gnl|WGS:JAAVVJ|G4P62_T014123"; product "discs large homolog 1-like protein"; transcript_biotype "mRNA"; exon_number "26";
CM025012.1	Genbank	CDS	14110337	14110355	.	-	0	gene_id "G4P62_008671"; transcript_id "gnl|WGS:JAAVVJ|G4P62_T014123"; gbkey "CDS"; locus_tag "G4P62_008671"; orig_transcript_id "gnl|WGS:JAAVVJ|G4P62_T014123"; product "transcript variant X1"; protein_id "KAF7221836.1"; exon_number "1";
CM025012.1	Genbank	CDS	14109285	14109416	.	-	2	gene_id "G4P62_008671"; transcript_id "gnl|WGS:JAAVVJ|G4P62_T014123"; gbkey "CDS"; locus_tag "G4P62_008671"; orig_transcript_id "gnl|WGS:JAAVVJ|G4P62_T014123"; product "transcript variant X1"; protein_id "KAF7221836.1"; exon_number "2";
CM025012.1	Genbank	CDS	14104841	14105004	.	-	2	gene_id "G4P62_008671"; transcript_id "gnl|WGS:JAAVVJ|G4P62_T014123"; gbkey "CDS"; locus_tag "G4P62_008671"; orig_transcript_id "gnl|WGS:JAAVVJ|G4P62_T014123"; product "transcript variant X1"; protein_id "KAF7221836.1"; exon_number "3";
CM025012.1	Genbank	CDS	14058335	14058499	.	-	0	gene_id "G4P62_008671"; transcript_id "gnl|WGS:JAAVVJ|G4P62_T014123"; gbkey "CDS"; locus_tag "G4P62_008671"; orig_transcript_id "gnl|WGS:JAAVVJ|G4P62_T014123"; product "transcript variant X1"; protein_id "KAF7221836.1"; exon_number "4";
CM025012.1	Genbank	CDS	14055012	14055158	.	-	0	gene_id "G4P62_008671"; transcript_id "gnl|WGS:JAAVVJ|G4P62_T014123"; gbkey "CDS"; locus_tag "G4P62_008671"; orig_transcript_id "gnl|WGS:JAAVVJ|G4P62_T014123"; product "transcript variant X1"; protein_id "KAF7221836.1"; exon_number "5";
CM025012.1	Genbank	CDS	14042396	14042491	.	-	0	gene_id "G4P62_008671"; transcript_id "gnl|WGS:JAAVVJ|G4P62_T014123"; gbkey "CDS"; locus_tag "G4P62_008671"; orig_transcript_id "gnl|WGS:JAAVVJ|G4P62_T014123"; product "transcript variant X1"; protein_id "KAF7221836.1"; exon_number "6";
CM025012.1	Genbank	CDS	14041799	14041852	.	-	0	gene_id "G4P62_008671"; transcript_id "gnl|WGS:JAAVVJ|G4P62_T014123"; gbkey "CDS"; locus_tag "G4P62_008671"; orig_transcript_id "gnl|WGS:JAAVVJ|G4P62_T014123"; product "transcript variant X1"; protein_id "KAF7221836.1"; exon_number "7";
CM025012.1	Genbank	CDS	14041663	14041713	.	-	0	gene_id "G4P62_008671"; transcript_id "gnl|WGS:JAAVVJ|G4P62_T014123"; gbkey "CDS"; locus_tag "G4P62_008671"; orig_transcript_id "gnl|WGS:JAAVVJ|G4P62_T014123"; product "transcript variant X1"; protein_id "KAF7221836.1"; exon_number "8";
CM025012.1	Genbank	CDS	14039639	14039763	.	-	0	gene_id "G4P62_008671"; transcript_id "gnl|WGS:JAAVVJ|G4P62_T014123"; gbkey "CDS"; locus_tag "G4P62_008671"; orig_transcript_id "gnl|WGS:JAAVVJ|G4P62_T014123"; product "transcript variant X1"; protein_id "KAF7221836.1"; exon_number "9";
CM025012.1	Genbank	CDS	14036324	14036493	.	-	1	gene_id "G4P62_008671"; transcript_id "gnl|WGS:JAAVVJ|G4P62_T014123"; gbkey "CDS"; locus_tag "G4P62_008671"; orig_transcript_id "gnl|WGS:JAAVVJ|G4P62_T014123"; product "transcript variant X1"; protein_id "KAF7221836.1"; exon_number "10";
CM025012.1	Genbank	CDS	14035986	14036122	.	-	2	gene_id "G4P62_008671"; transcript_id "gnl|WGS:JAAVVJ|G4P62_T014123"; gbkey "CDS"; locus_tag "G4P62_008671"; orig_transcript_id "gnl|WGS:JAAVVJ|G4P62_T014123"; product "transcript variant X1"; protein_id "KAF7221836.1"; exon_number "11";
CM025012.1	Genbank	CDS	14035770	14035914	.	-	0	gene_id "G4P62_008671"; transcript_id "gnl|WGS:JAAVVJ|G4P62_T014123"; gbkey "CDS"; locus_tag "G4P62_008671"; orig_transcript_id "gnl|WGS:JAAVVJ|G4P62_T014123"; product "transcript variant X1"; protein_id "KAF7221836.1"; exon_number "12";
CM025012.1	Genbank	CDS	14034569	14034698	.	-	2	gene_id "G4P62_008671"; transcript_id "gnl|WGS:JAAVVJ|G4P62_T014123"; gbkey "CDS"; locus_tag "G4P62_008671"; orig_transcript_id "gnl|WGS:JAAVVJ|G4P62_T014123"; product "transcript variant X1"; protein_id "KAF7221836.1"; exon_number "13";
CM025012.1	Genbank	CDS	14034240	14034396	.	-	1	gene_id "G4P62_008671"; transcript_id "gnl|WGS:JAAVVJ|G4P62_T014123"; gbkey "CDS"; locus_tag "G4P62_008671"; orig_transcript_id "gnl|WGS:JAAVVJ|G4P62_T014123"; product "transcript variant X1"; protein_id "KAF7221836.1"; exon_number "14";
CM025012.1	Genbank	CDS	14033952	14034054	.	-	0	gene_id "G4P62_008671"; transcript_id "gnl|WGS:JAAVVJ|G4P62_T014123"; gbkey "CDS"; locus_tag "G4P62_008671"; orig_transcript_id "gnl|WGS:JAAVVJ|G4P62_T014123"; product "transcript variant X1"; protein_id "KAF7221836.1"; exon_number "15";
CM025012.1	Genbank	CDS	14033766	14033880	.	-	2	gene_id "G4P62_008671"; transcript_id "gnl|WGS:JAAVVJ|G4P62_T014123"; gbkey "CDS"; locus_tag "G4P62_008671"; orig_transcript_id "gnl|WGS:JAAVVJ|G4P62_T014123"; product "transcript variant X1"; protein_id "KAF7221836.1"; exon_number "16";
CM025012.1	Genbank	CDS	14033440	14033616	.	-	1	gene_id "G4P62_008671"; transcript_id "gnl|WGS:JAAVVJ|G4P62_T014123"; gbkey "CDS"; locus_tag "G4P62_008671"; orig_transcript_id "gnl|WGS:JAAVVJ|G4P62_T014123"; product "transcript variant X1"; protein_id "KAF7221836.1"; exon_number "17";
CM025012.1	Genbank	CDS	14032768	14032834	.	-	1	gene_id "G4P62_008671"; transcript_id "gnl|WGS:JAAVVJ|G4P62_T014123"; gbkey "CDS"; locus_tag "G4P62_008671"; orig_transcript_id "gnl|WGS:JAAVVJ|G4P62_T014123"; product "transcript variant X1"; protein_id "KAF7221836.1"; exon_number "18";
CM025012.1	Genbank	CDS	14026830	14026929	.	-	0	gene_id "G4P62_008671"; transcript_id "gnl|WGS:JAAVVJ|G4P62_T014123"; gbkey "CDS"; locus_tag "G4P62_008671"; orig_transcript_id "gnl|WGS:JAAVVJ|G4P62_T014123"; product "transcript variant X1"; protein_id "KAF7221836.1"; exon_number "19";
CM025012.1	Genbank	CDS	14023002	14023043	.	-	2	gene_id "G4P62_008671"; transcript_id "gnl|WGS:JAAVVJ|G4P62_T014123"; gbkey "CDS"; locus_tag "G4P62_008671"; orig_transcript_id "gnl|WGS:JAAVVJ|G4P62_T014123"; product "transcript variant X1"; protein_id "KAF7221836.1"; exon_number "20";
CM025012.1	Genbank	CDS	14022631	14022681	.	-	2	gene_id "G4P62_008671"; transcript_id "gnl|WGS:JAAVVJ|G4P62_T014123"; gbkey "CDS"; locus_tag "G4P62_008671"; orig_transcript_id "gnl|WGS:JAAVVJ|G4P62_T014123"; product "transcript variant X1"; protein_id "KAF7221836.1"; exon_number "21";
CM025012.1	Genbank	CDS	14022439	14022540	.	-	2	gene_id "G4P62_008671"; transcript_id "gnl|WGS:JAAVVJ|G4P62_T014123"; gbkey "CDS"; locus_tag "G4P62_008671"; orig_transcript_id "gnl|WGS:JAAVVJ|G4P62_T014123"; product "transcript variant X1"; protein_id "KAF7221836.1"; exon_number "22";
CM025012.1	Genbank	CDS	14022189	14022361	.	-	2	gene_id "G4P62_008671"; transcript_id "gnl|WGS:JAAVVJ|G4P62_T014123"; gbkey "CDS"; locus_tag "G4P62_008671"; orig_transcript_id "gnl|WGS:JAAVVJ|G4P62_T014123"; product "transcript variant X1"; protein_id "KAF7221836.1"; exon_number "23";
CM025012.1	Genbank	CDS	14021991	14022100	.	-	0	gene_id "G4P62_008671"; transcript_id "gnl|WGS:JAAVVJ|G4P62_T014123"; gbkey "CDS"; locus_tag "G4P62_008671"; orig_transcript_id "gnl|WGS:JAAVVJ|G4P62_T014123"; product "transcript variant X1"; protein_id "KAF7221836.1"; exon_number "24";
CM025012.1	Genbank	CDS	14021816	14021907	.	-	1	gene_id "G4P62_008671"; transcript_id "gnl|WGS:JAAVVJ|G4P62_T014123"; gbkey "CDS"; locus_tag "G4P62_008671"; orig_transcript_id "gnl|WGS:JAAVVJ|G4P62_T014123"; product "transcript variant X1"; protein_id "KAF7221836.1"; exon_number "25";
CM025012.1	Genbank	CDS	14021629	14021732	.	-	2	gene_id "G4P62_008671"; transcript_id "gnl|WGS:JAAVVJ|G4P62_T014123"; gbkey "CDS"; locus_tag "G4P62_008671"; orig_transcript_id "gnl|WGS:JAAVVJ|G4P62_T014123"; product "transcript variant X1"; protein_id "KAF7221836.1"; exon_number "26";
CM025012.1	Genbank	start_codon	14110353	14110355	.	-	0	gene_id "G4P62_008671"; transcript_id "gnl|WGS:JAAVVJ|G4P62_T014123"; gbkey "CDS"; locus_tag "G4P62_008671"; orig_transcript_id "gnl|WGS:JAAVVJ|G4P62_T014123"; product "transcript variant X1"; protein_id "KAF7221836.1"; exon_number "1";
CM025012.1	Genbank	stop_codon	14021626	14021628	.	-	0	gene_id "G4P62_008671"; transcript_id "gnl|WGS:JAAVVJ|G4P62_T014123"; gbkey "CDS"; locus_tag "G4P62_008671"; orig_transcript_id "gnl|WGS:JAAVVJ|G4P62_T014123"; product "transcript variant X1"; protein_id "KAF7221836.1"; exon_number "26";
CM025012.1	Genbank	transcript	14020228	14111035	.	-	.	gene_id "G4P62_008671"; transcript_id "gnl|WGS:JAAVVJ|G4P62_T014124"; gbkey "mRNA"; locus_tag "G4P62_008671"; note "transcript variant X11"; orig_protein_id "gnl|WGS:JAAVVJ|G4P62_P014124"; orig_transcript_id "gnl|WGS:JAAVVJ|G4P62_T014124"; product "discs large homolog 1-like protein"; transcript_biotype "mRNA";
CM025012.1	Genbank	exon	14110337	14111035	.	-	.	gene_id "G4P62_008671"; transcript_id "gnl|WGS:JAAVVJ|G4P62_T014124"; locus_tag "G4P62_008671"; note "transcript variant X11"; orig_protein_id "gnl|WGS:JAAVVJ|G4P62_P014124"; orig_transcript_id "gnl|WGS:JAAVVJ|G4P62_T014124"; product "discs large homolog 1-like protein"; transcript_biotype "mRNA"; exon_number "1";
CM025012.1	Genbank	exon	14109285	14109416	.	-	.	gene_id "G4P62_008671"; transcript_id "gnl|WGS:JAAVVJ|G4P62_T014124"; locus_tag "G4P62_008671"; note "transcript variant X11"; orig_protein_id "gnl|WGS:JAAVVJ|G4P62_P014124"; orig_transcript_id "gnl|WGS:JAAVVJ|G4P62_T014124"; product "discs large homolog 1-like protein"; transcript_biotype "mRNA"; exon_number "2";
CM025012.1	Genbank	exon	14104841	14105004	.	-	.	gene_id "G4P62_008671"; transcript_id "gnl|WGS:JAAVVJ|G4P62_T014124"; locus_tag "G4P62_008671"; note "transcript variant X11"; orig_protein_id "gnl|WGS:JAAVVJ|G4P62_P014124"; orig_transcript_id "gnl|WGS:JAAVVJ|G4P62_T014124"; product "discs large homolog 1-like protein"; transcript_biotype "mRNA"; exon_number "3";
CM025012.1	Genbank	exon	14058335	14058499	.	-	.	gene_id "G4P62_008671"; transcript_id "gnl|WGS:JAAVVJ|G4P62_T014124"; locus_tag "G4P62_008671"; note "transcript variant X11"; orig_protein_id "gnl|WGS:JAAVVJ|G4P62_P014124"; orig_transcript_id "gnl|WGS:JAAVVJ|G4P62_T014124"; product "discs large homolog 1-like protein"; transcript_biotype "mRNA"; exon_number "4";
CM025012.1	Genbank	exon	14041799	14041852	.	-	.	gene_id "G4P62_008671"; transcript_id "gnl|WGS:JAAVVJ|G4P62_T014124"; locus_tag "G4P62_008671"; note "transcript variant X11"; orig_protein_id "gnl|WGS:JAAVVJ|G4P62_P014124"; orig_transcript_id "gnl|WGS:JAAVVJ|G4P62_T014124"; product "discs large homolog 1-like protein"; transcript_biotype "mRNA"; exon_number "5";
CM025012.1	Genbank	exon	14041663	14041713	.	-	.	gene_id "G4P62_008671"; transcript_id "gnl|WGS:JAAVVJ|G4P62_T014124"; locus_tag "G4P62_008671"; note "transcript variant X11"; orig_protein_id "gnl|WGS:JAAVVJ|G4P62_P014124"; orig_transcript_id "gnl|WGS:JAAVVJ|G4P62_T014124"; product "discs large homolog 1-like protein"; transcript_biotype "mRNA"; exon_number "6";
CM025012.1	Genbank	exon	14039639	14039763	.	-	.	gene_id "G4P62_008671"; transcript_id "gnl|WGS:JAAVVJ|G4P62_T014124"; locus_tag "G4P62_008671"; note "transcript variant X11"; orig_protein_id "gnl|WGS:JAAVVJ|G4P62_P014124"; orig_transcript_id "gnl|WGS:JAAVVJ|G4P62_T014124"; product "discs large homolog 1-like protein"; transcript_biotype "mRNA"; exon_number "7";
CM025012.1	Genbank	exon	14036324	14036493	.	-	.	gene_id "G4P62_008671"; transcript_id "gnl|WGS:JAAVVJ|G4P62_T014124"; locus_tag "G4P62_008671"; note "transcript variant X11"; orig_protein_id "gnl|WGS:JAAVVJ|G4P62_P014124"; orig_transcript_id "gnl|WGS:JAAVVJ|G4P62_T014124"; product "discs large homolog 1-like protein"; transcript_biotype "mRNA"; exon_number "8";
CM025012.1	Genbank	exon	14035986	14036122	.	-	.	gene_id "G4P62_008671"; transcript_id "gnl|WGS:JAAVVJ|G4P62_T014124"; locus_tag "G4P62_008671"; note "transcript variant X11"; orig_protein_id "gnl|WGS:JAAVVJ|G4P62_P014124"; orig_transcript_id "gnl|WGS:JAAVVJ|G4P62_T014124"; product "discs large homolog 1-like protein"; transcript_biotype "mRNA"; exon_number "9";
CM025012.1	Genbank	exon	14035770	14035914	.	-	.	gene_id "G4P62_008671"; transcript_id "gnl|WGS:JAAVVJ|G4P62_T014124"; locus_tag "G4P62_008671"; note "transcript variant X11"; orig_protein_id "gnl|WGS:JAAVVJ|G4P62_P014124"; orig_transcript_id "gnl|WGS:JAAVVJ|G4P62_T014124"; product "discs large homolog 1-like protein"; transcript_biotype "mRNA"; exon_number "10";
CM025012.1	Genbank	exon	14034569	14034698	.	-	.	gene_id "G4P62_008671"; transcript_id "gnl|WGS:JAAVVJ|G4P62_T014124"; locus_tag "G4P62_008671"; note "transcript variant X11"; orig_protein_id "gnl|WGS:JAAVVJ|G4P62_P014124"; orig_transcript_id "gnl|WGS:JAAVVJ|G4P62_T014124"; product "discs large homolog 1-like protein"; transcript_biotype "mRNA"; exon_number "11";
CM025012.1	Genbank	exon	14034240	14034396	.	-	.	gene_id "G4P62_008671"; transcript_id "gnl|WGS:JAAVVJ|G4P62_T014124"; locus_tag "G4P62_008671"; note "transcript variant X11"; orig_protein_id "gnl|WGS:JAAVVJ|G4P62_P014124"; orig_transcript_id "gnl|WGS:JAAVVJ|G4P62_T014124"; product "discs large homolog 1-like protein"; transcript_biotype "mRNA"; exon_number "12";
CM025012.1	Genbank	exon	14033952	14034054	.	-	.	gene_id "G4P62_008671"; transcript_id "gnl|WGS:JAAVVJ|G4P62_T014124"; locus_tag "G4P62_008671"; note "transcript variant X11"; orig_protein_id "gnl|WGS:JAAVVJ|G4P62_P014124"; orig_transcript_id "gnl|WGS:JAAVVJ|G4P62_T014124"; product "discs large homolog 1-like protein"; transcript_biotype "mRNA"; exon_number "13";
CM025012.1	Genbank	exon	14033766	14033880	.	-	.	gene_id "G4P62_008671"; transcript_id "gnl|WGS:JAAVVJ|G4P62_T014124"; locus_tag "G4P62_008671"; note "transcript variant X11"; orig_protein_id "gnl|WGS:JAAVVJ|G4P62_P014124"; orig_transcript_id "gnl|WGS:JAAVVJ|G4P62_T014124"; product "discs large homolog 1-like protein"; transcript_biotype "mRNA"; exon_number "14";
CM025012.1	Genbank	exon	14033440	14033616	.	-	.	gene_id "G4P62_008671"; transcript_id "gnl|WGS:JAAVVJ|G4P62_T014124"; locus_tag "G4P62_008671"; note "transcript variant X11"; orig_protein_id "gnl|WGS:JAAVVJ|G4P62_P014124"; orig_transcript_id "gnl|WGS:JAAVVJ|G4P62_T014124"; product "discs large homolog 1-like protein"; transcript_biotype "mRNA"; exon_number "15";
CM025012.1	Genbank	exon	14032768	14032834	.	-	.	gene_id "G4P62_008671"; transcript_id "gnl|WGS:JAAVVJ|G4P62_T014124"; locus_tag "G4P62_008671"; note "transcript variant X11"; orig_protein_id "gnl|WGS:JAAVVJ|G4P62_P014124"; orig_transcript_id "gnl|WGS:JAAVVJ|G4P62_T014124"; product "discs large homolog 1-like protein"; transcript_biotype "mRNA"; exon_number "16";
CM025012.1	Genbank	exon	14026830	14026926	.	-	.	gene_id "G4P62_008671"; transcript_id "gnl|WGS:JAAVVJ|G4P62_T014124"; locus_tag "G4P62_008671"; note "transcript variant X11"; orig_protein_id "gnl|WGS:JAAVVJ|G4P62_P014124"; orig_transcript_id "gnl|WGS:JAAVVJ|G4P62_T014124"; product "discs large homolog 1-like protein"; transcript_biotype "mRNA"; exon_number "17";
CM025012.1	Genbank	exon	14023002	14023043	.	-	.	gene_id "G4P62_008671"; transcript_id "gnl|WGS:JAAVVJ|G4P62_T014124"; locus_tag "G4P62_008671"; note "transcript variant X11"; orig_protein_id "gnl|WGS:JAAVVJ|G4P62_P014124"; orig_transcript_id "gnl|WGS:JAAVVJ|G4P62_T014124"; product "discs large homolog 1-like protein"; transcript_biotype "mRNA"; exon_number "18";
CM025012.1	Genbank	exon	14022631	14022681	.	-	.	gene_id "G4P62_008671"; transcript_id "gnl|WGS:JAAVVJ|G4P62_T014124"; locus_tag "G4P62_008671"; note "transcript variant X11"; orig_protein_id "gnl|WGS:JAAVVJ|G4P62_P014124"; orig_transcript_id "gnl|WGS:JAAVVJ|G4P62_T014124"; product "discs large homolog 1-like protein"; transcript_biotype "mRNA"; exon_number "19";
CM025012.1	Genbank	exon	14022439	14022540	.	-	.	gene_id "G4P62_008671"; transcript_id "gnl|WGS:JAAVVJ|G4P62_T014124"; locus_tag "G4P62_008671"; note "transcript variant X11"; orig_protein_id "gnl|WGS:JAAVVJ|G4P62_P014124"; orig_transcript_id "gnl|WGS:JAAVVJ|G4P62_T014124"; product "discs large homolog 1-like protein"; transcript_biotype "mRNA"; exon_number "20";
CM025012.1	Genbank	exon	14022189	14022361	.	-	.	gene_id "G4P62_008671"; transcript_id "gnl|WGS:JAAVVJ|G4P62_T014124"; locus_tag "G4P62_008671"; note "transcript variant X11"; orig_protein_id "gnl|WGS:JAAVVJ|G4P62_P014124"; orig_transcript_id "gnl|WGS:JAAVVJ|G4P62_T014124"; product "discs large homolog 1-like protein"; transcript_biotype "mRNA"; exon_number "21";
CM025012.1	Genbank	exon	14021991	14022100	.	-	.	gene_id "G4P62_008671"; transcript_id "gnl|WGS:JAAVVJ|G4P62_T014124"; locus_tag "G4P62_008671"; note "transcript variant X11"; orig_protein_id "gnl|WGS:JAAVVJ|G4P62_P014124"; orig_transcript_id "gnl|WGS:JAAVVJ|G4P62_T014124"; product "discs large homolog 1-like protein"; transcript_biotype "mRNA"; exon_number "22";
CM025012.1	Genbank	exon	14021816	14021907	.	-	.	gene_id "G4P62_008671"; transcript_id "gnl|WGS:JAAVVJ|G4P62_T014124"; locus_tag "G4P62_008671"; note "transcript variant X11"; orig_protein_id "gnl|WGS:JAAVVJ|G4P62_P014124"; orig_transcript_id "gnl|WGS:JAAVVJ|G4P62_T014124"; product "discs large homolog 1-like protein"; transcript_biotype "mRNA"; exon_number "23";
CM025012.1	Genbank	exon	14020228	14021732	.	-	.	gene_id "G4P62_008671"; transcript_id "gnl|WGS:JAAVVJ|G4P62_T014124"; locus_tag "G4P62_008671"; note "transcript variant X11"; orig_protein_id "gnl|WGS:JAAVVJ|G4P62_P014124"; orig_transcript_id "gnl|WGS:JAAVVJ|G4P62_T014124"; product "discs large homolog 1-like protein"; transcript_biotype "mRNA"; exon_number "24";
CM025012.1	Genbank	CDS	14110337	14110355	.	-	0	gene_id "G4P62_008671"; transcript_id "gnl|WGS:JAAVVJ|G4P62_T014124"; gbkey "CDS"; locus_tag "G4P62_008671"; orig_transcript_id "gnl|WGS:JAAVVJ|G4P62_T014124"; product "transcript variant X11"; protein_id "KAF7221837.1"; exon_number "1";
CM025012.1	Genbank	CDS	14109285	14109416	.	-	2	gene_id "G4P62_008671"; transcript_id "gnl|WGS:JAAVVJ|G4P62_T014124"; gbkey "CDS"; locus_tag "G4P62_008671"; orig_transcript_id "gnl|WGS:JAAVVJ|G4P62_T014124"; product "transcript variant X11"; protein_id "KAF7221837.1"; exon_number "2";
CM025012.1	Genbank	CDS	14104841	14105004	.	-	2	gene_id "G4P62_008671"; transcript_id "gnl|WGS:JAAVVJ|G4P62_T014124"; gbkey "CDS"; locus_tag "G4P62_008671"; orig_transcript_id "gnl|WGS:JAAVVJ|G4P62_T014124"; product "transcript variant X11"; protein_id "KAF7221837.1"; exon_number "3";
CM025012.1	Genbank	CDS	14058335	14058499	.	-	0	gene_id "G4P62_008671"; transcript_id "gnl|WGS:JAAVVJ|G4P62_T014124"; gbkey "CDS"; locus_tag "G4P62_008671"; orig_transcript_id "gnl|WGS:JAAVVJ|G4P62_T014124"; product "transcript variant X11"; protein_id "KAF7221837.1"; exon_number "4";
CM025012.1	Genbank	CDS	14041799	14041852	.	-	0	gene_id "G4P62_008671"; transcript_id "gnl|WGS:JAAVVJ|G4P62_T014124"; gbkey "CDS"; locus_tag "G4P62_008671"; orig_transcript_id "gnl|WGS:JAAVVJ|G4P62_T014124"; product "transcript variant X11"; protein_id "KAF7221837.1"; exon_number "5";
CM025012.1	Genbank	CDS	14041663	14041713	.	-	0	gene_id "G4P62_008671"; transcript_id "gnl|WGS:JAAVVJ|G4P62_T014124"; gbkey "CDS"; locus_tag "G4P62_008671"; orig_transcript_id "gnl|WGS:JAAVVJ|G4P62_T014124"; product "transcript variant X11"; protein_id "KAF7221837.1"; exon_number "6";
CM025012.1	Genbank	CDS	14039639	14039763	.	-	0	gene_id "G4P62_008671"; transcript_id "gnl|WGS:JAAVVJ|G4P62_T014124"; gbkey "CDS"; locus_tag "G4P62_008671"; orig_transcript_id "gnl|WGS:JAAVVJ|G4P62_T014124"; product "transcript variant X11"; protein_id "KAF7221837.1"; exon_number "7";
CM025012.1	Genbank	CDS	14036324	14036493	.	-	1	gene_id "G4P62_008671"; transcript_id "gnl|WGS:JAAVVJ|G4P62_T014124"; gbkey "CDS"; locus_tag "G4P62_008671"; orig_transcript_id "gnl|WGS:JAAVVJ|G4P62_T014124"; product "transcript variant X11"; protein_id "KAF7221837.1"; exon_number "8";
CM025012.1	Genbank	CDS	14035986	14036122	.	-	2	gene_id "G4P62_008671"; transcript_id "gnl|WGS:JAAVVJ|G4P62_T014124"; gbkey "CDS"; locus_tag "G4P62_008671"; orig_transcript_id "gnl|WGS:JAAVVJ|G4P62_T014124"; product "transcript variant X11"; protein_id "KAF7221837.1"; exon_number "9";
CM025012.1	Genbank	CDS	14035770	14035914	.	-	0	gene_id "G4P62_008671"; transcript_id "gnl|WGS:JAAVVJ|G4P62_T014124"; gbkey "CDS"; locus_tag "G4P62_008671"; orig_transcript_id "gnl|WGS:JAAVVJ|G4P62_T014124"; product "transcript variant X11"; protein_id "KAF7221837.1"; exon_number "10";
CM025012.1	Genbank	CDS	14034569	14034698	.	-	2	gene_id "G4P62_008671"; transcript_id "gnl|WGS:JAAVVJ|G4P62_T014124"; gbkey "CDS"; locus_tag "G4P62_008671"; orig_transcript_id "gnl|WGS:JAAVVJ|G4P62_T014124"; product "transcript variant X11"; protein_id "KAF7221837.1"; exon_number "11";
CM025012.1	Genbank	CDS	14034240	14034396	.	-	1	gene_id "G4P62_008671"; transcript_id "gnl|WGS:JAAVVJ|G4P62_T014124"; gbkey "CDS"; locus_tag "G4P62_008671"; orig_transcript_id "gnl|WGS:JAAVVJ|G4P62_T014124"; product "transcript variant X11"; protein_id "KAF7221837.1"; exon_number "12";
CM025012.1	Genbank	CDS	14033952	14034054	.	-	0	gene_id "G4P62_008671"; transcript_id "gnl|WGS:JAAVVJ|G4P62_T014124"; gbkey "CDS"; locus_tag "G4P62_008671"; orig_transcript_id "gnl|WGS:JAAVVJ|G4P62_T014124"; product "transcript variant X11"; protein_id "KAF7221837.1"; exon_number "13";
CM025012.1	Genbank	CDS	14033766	14033880	.	-	2	gene_id "G4P62_008671"; transcript_id "gnl|WGS:JAAVVJ|G4P62_T014124"; gbkey "CDS"; locus_tag "G4P62_008671"; orig_transcript_id "gnl|WGS:JAAVVJ|G4P62_T014124"; product "transcript variant X11"; protein_id "KAF7221837.1"; exon_number "14";
CM025012.1	Genbank	CDS	14033440	14033616	.	-	1	gene_id "G4P62_008671"; transcript_id "gnl|WGS:JAAVVJ|G4P62_T014124"; gbkey "CDS"; locus_tag "G4P62_008671"; orig_transcript_id "gnl|WGS:JAAVVJ|G4P62_T014124"; product "transcript variant X11"; protein_id "KAF7221837.1"; exon_number "15";
CM025012.1	Genbank	CDS	14032768	14032834	.	-	1	gene_id "G4P62_008671"; transcript_id "gnl|WGS:JAAVVJ|G4P62_T014124"; gbkey "CDS"; locus_tag "G4P62_008671"; orig_transcript_id "gnl|WGS:JAAVVJ|G4P62_T014124"; product "transcript variant X11"; protein_id "KAF7221837.1"; exon_number "16";
CM025012.1	Genbank	CDS	14026830	14026926	.	-	0	gene_id "G4P62_008671"; transcript_id "gnl|WGS:JAAVVJ|G4P62_T014124"; gbkey "CDS"; locus_tag "G4P62_008671"; orig_transcript_id "gnl|WGS:JAAVVJ|G4P62_T014124"; product "transcript variant X11"; protein_id "KAF7221837.1"; exon_number "17";
CM025012.1	Genbank	CDS	14023002	14023043	.	-	2	gene_id "G4P62_008671"; transcript_id "gnl|WGS:JAAVVJ|G4P62_T014124"; gbkey "CDS"; locus_tag "G4P62_008671"; orig_transcript_id "gnl|WGS:JAAVVJ|G4P62_T014124"; product "transcript variant X11"; protein_id "KAF7221837.1"; exon_number "18";
CM025012.1	Genbank	CDS	14022631	14022681	.	-	2	gene_id "G4P62_008671"; transcript_id "gnl|WGS:JAAVVJ|G4P62_T014124"; gbkey "CDS"; locus_tag "G4P62_008671"; orig_transcript_id "gnl|WGS:JAAVVJ|G4P62_T014124"; product "transcript variant X11"; protein_id "KAF7221837.1"; exon_number "19";
CM025012.1	Genbank	CDS	14022439	14022540	.	-	2	gene_id "G4P62_008671"; transcript_id "gnl|WGS:JAAVVJ|G4P62_T014124"; gbkey "CDS"; locus_tag "G4P62_008671"; orig_transcript_id "gnl|WGS:JAAVVJ|G4P62_T014124"; product "transcript variant X11"; protein_id "KAF7221837.1"; exon_number "20";
CM025012.1	Genbank	CDS	14022189	14022361	.	-	2	gene_id "G4P62_008671"; transcript_id "gnl|WGS:JAAVVJ|G4P62_T014124"; gbkey "CDS"; locus_tag "G4P62_008671"; orig_transcript_id "gnl|WGS:JAAVVJ|G4P62_T014124"; product "transcript variant X11"; protein_id "KAF7221837.1"; exon_number "21";
CM025012.1	Genbank	CDS	14021991	14022100	.	-	0	gene_id "G4P62_008671"; transcript_id "gnl|WGS:JAAVVJ|G4P62_T014124"; gbkey "CDS"; locus_tag "G4P62_008671"; orig_transcript_id "gnl|WGS:JAAVVJ|G4P62_T014124"; product "transcript variant X11"; protein_id "KAF7221837.1"; exon_number "22";
CM025012.1	Genbank	CDS	14021816	14021907	.	-	1	gene_id "G4P62_008671"; transcript_id "gnl|WGS:JAAVVJ|G4P62_T014124"; gbkey "CDS"; locus_tag "G4P62_008671"; orig_transcript_id "gnl|WGS:JAAVVJ|G4P62_T014124"; product "transcript variant X11"; protein_id "KAF7221837.1"; exon_number "23";
CM025012.1	Genbank	CDS	14021629	14021732	.	-	2	gene_id "G4P62_008671"; transcript_id "gnl|WGS:JAAVVJ|G4P62_T014124"; gbkey "CDS"; locus_tag "G4P62_008671"; orig_transcript_id "gnl|WGS:JAAVVJ|G4P62_T014124"; product "transcript variant X11"; protein_id "KAF7221837.1"; exon_number "24";
CM025012.1	Genbank	start_codon	14110353	14110355	.	-	0	gene_id "G4P62_008671"; transcript_id "gnl|WGS:JAAVVJ|G4P62_T014124"; gbkey "CDS"; locus_tag "G4P62_008671"; orig_transcript_id "gnl|WGS:JAAVVJ|G4P62_T014124"; product "transcript variant X11"; protein_id "KAF7221837.1"; exon_number "1";
CM025012.1	Genbank	stop_codon	14021626	14021628	.	-	0	gene_id "G4P62_008671"; transcript_id "gnl|WGS:JAAVVJ|G4P62_T014124"; gbkey "CDS"; locus_tag "G4P62_008671"; orig_transcript_id "gnl|WGS:JAAVVJ|G4P62_T014124"; product "transcript variant X11"; protein_id "KAF7221837.1"; exon_number "24";
CM025012.1	Genbank	transcript	14020228	14111035	.	-	.	gene_id "G4P62_008671"; transcript_id "gnl|WGS:JAAVVJ|G4P62_T014125"; gbkey "mRNA"; locus_tag "G4P62_008671"; note "transcript variant X10"; orig_protein_id "gnl|WGS:JAAVVJ|G4P62_P014125"; orig_transcript_id "gnl|WGS:JAAVVJ|G4P62_T014125"; product "discs large homolog 1-like protein"; transcript_biotype "mRNA";
CM025012.1	Genbank	exon	14110337	14111035	.	-	.	gene_id "G4P62_008671"; transcript_id "gnl|WGS:JAAVVJ|G4P62_T014125"; locus_tag "G4P62_008671"; note "transcript variant X10"; orig_protein_id "gnl|WGS:JAAVVJ|G4P62_P014125"; orig_transcript_id "gnl|WGS:JAAVVJ|G4P62_T014125"; product "discs large homolog 1-like protein"; transcript_biotype "mRNA"; exon_number "1";
CM025012.1	Genbank	exon	14109285	14109416	.	-	.	gene_id "G4P62_008671"; transcript_id "gnl|WGS:JAAVVJ|G4P62_T014125"; locus_tag "G4P62_008671"; note "transcript variant X10"; orig_protein_id "gnl|WGS:JAAVVJ|G4P62_P014125"; orig_transcript_id "gnl|WGS:JAAVVJ|G4P62_T014125"; product "discs large homolog 1-like protein"; transcript_biotype "mRNA"; exon_number "2";
CM025012.1	Genbank	exon	14104841	14105004	.	-	.	gene_id "G4P62_008671"; transcript_id "gnl|WGS:JAAVVJ|G4P62_T014125"; locus_tag "G4P62_008671"; note "transcript variant X10"; orig_protein_id "gnl|WGS:JAAVVJ|G4P62_P014125"; orig_transcript_id "gnl|WGS:JAAVVJ|G4P62_T014125"; product "discs large homolog 1-like protein"; transcript_biotype "mRNA"; exon_number "3";
CM025012.1	Genbank	exon	14058335	14058499	.	-	.	gene_id "G4P62_008671"; transcript_id "gnl|WGS:JAAVVJ|G4P62_T014125"; locus_tag "G4P62_008671"; note "transcript variant X10"; orig_protein_id "gnl|WGS:JAAVVJ|G4P62_P014125"; orig_transcript_id "gnl|WGS:JAAVVJ|G4P62_T014125"; product "discs large homolog 1-like protein"; transcript_biotype "mRNA"; exon_number "4";
CM025012.1	Genbank	exon	14041799	14041852	.	-	.	gene_id "G4P62_008671"; transcript_id "gnl|WGS:JAAVVJ|G4P62_T014125"; locus_tag "G4P62_008671"; note "transcript variant X10"; orig_protein_id "gnl|WGS:JAAVVJ|G4P62_P014125"; orig_transcript_id "gnl|WGS:JAAVVJ|G4P62_T014125"; product "discs large homolog 1-like protein"; transcript_biotype "mRNA"; exon_number "5";
CM025012.1	Genbank	exon	14041663	14041713	.	-	.	gene_id "G4P62_008671"; transcript_id "gnl|WGS:JAAVVJ|G4P62_T014125"; locus_tag "G4P62_008671"; note "transcript variant X10"; orig_protein_id "gnl|WGS:JAAVVJ|G4P62_P014125"; orig_transcript_id "gnl|WGS:JAAVVJ|G4P62_T014125"; product "discs large homolog 1-like protein"; transcript_biotype "mRNA"; exon_number "6";
CM025012.1	Genbank	exon	14039639	14039763	.	-	.	gene_id "G4P62_008671"; transcript_id "gnl|WGS:JAAVVJ|G4P62_T014125"; locus_tag "G4P62_008671"; note "transcript variant X10"; orig_protein_id "gnl|WGS:JAAVVJ|G4P62_P014125"; orig_transcript_id "gnl|WGS:JAAVVJ|G4P62_T014125"; product "discs large homolog 1-like protein"; transcript_biotype "mRNA"; exon_number "7";
CM025012.1	Genbank	exon	14036324	14036493	.	-	.	gene_id "G4P62_008671"; transcript_id "gnl|WGS:JAAVVJ|G4P62_T014125"; locus_tag "G4P62_008671"; note "transcript variant X10"; orig_protein_id "gnl|WGS:JAAVVJ|G4P62_P014125"; orig_transcript_id "gnl|WGS:JAAVVJ|G4P62_T014125"; product "discs large homolog 1-like protein"; transcript_biotype "mRNA"; exon_number "8";
CM025012.1	Genbank	exon	14035986	14036122	.	-	.	gene_id "G4P62_008671"; transcript_id "gnl|WGS:JAAVVJ|G4P62_T014125"; locus_tag "G4P62_008671"; note "transcript variant X10"; orig_protein_id "gnl|WGS:JAAVVJ|G4P62_P014125"; orig_transcript_id "gnl|WGS:JAAVVJ|G4P62_T014125"; product "discs large homolog 1-like protein"; transcript_biotype "mRNA"; exon_number "9";
CM025012.1	Genbank	exon	14035770	14035914	.	-	.	gene_id "G4P62_008671"; transcript_id "gnl|WGS:JAAVVJ|G4P62_T014125"; locus_tag "G4P62_008671"; note "transcript variant X10"; orig_protein_id "gnl|WGS:JAAVVJ|G4P62_P014125"; orig_transcript_id "gnl|WGS:JAAVVJ|G4P62_T014125"; product "discs large homolog 1-like protein"; transcript_biotype "mRNA"; exon_number "10";
CM025012.1	Genbank	exon	14034569	14034698	.	-	.	gene_id "G4P62_008671"; transcript_id "gnl|WGS:JAAVVJ|G4P62_T014125"; locus_tag "G4P62_008671"; note "transcript variant X10"; orig_protein_id "gnl|WGS:JAAVVJ|G4P62_P014125"; orig_transcript_id "gnl|WGS:JAAVVJ|G4P62_T014125"; product "discs large homolog 1-like protein"; transcript_biotype "mRNA"; exon_number "11";
CM025012.1	Genbank	exon	14034240	14034396	.	-	.	gene_id "G4P62_008671"; transcript_id "gnl|WGS:JAAVVJ|G4P62_T014125"; locus_tag "G4P62_008671"; note "transcript variant X10"; orig_protein_id "gnl|WGS:JAAVVJ|G4P62_P014125"; orig_transcript_id "gnl|WGS:JAAVVJ|G4P62_T014125"; product "discs large homolog 1-like protein"; transcript_biotype "mRNA"; exon_number "12";
CM025012.1	Genbank	exon	14033952	14034054	.	-	.	gene_id "G4P62_008671"; transcript_id "gnl|WGS:JAAVVJ|G4P62_T014125"; locus_tag "G4P62_008671"; note "transcript variant X10"; orig_protein_id "gnl|WGS:JAAVVJ|G4P62_P014125"; orig_transcript_id "gnl|WGS:JAAVVJ|G4P62_T014125"; product "discs large homolog 1-like protein"; transcript_biotype "mRNA"; exon_number "13";
CM025012.1	Genbank	exon	14033766	14033880	.	-	.	gene_id "G4P62_008671"; transcript_id "gnl|WGS:JAAVVJ|G4P62_T014125"; locus_tag "G4P62_008671"; note "transcript variant X10"; orig_protein_id "gnl|WGS:JAAVVJ|G4P62_P014125"; orig_transcript_id "gnl|WGS:JAAVVJ|G4P62_T014125"; product "discs large homolog 1-like protein"; transcript_biotype "mRNA"; exon_number "14";
CM025012.1	Genbank	exon	14033440	14033616	.	-	.	gene_id "G4P62_008671"; transcript_id "gnl|WGS:JAAVVJ|G4P62_T014125"; locus_tag "G4P62_008671"; note "transcript variant X10"; orig_protein_id "gnl|WGS:JAAVVJ|G4P62_P014125"; orig_transcript_id "gnl|WGS:JAAVVJ|G4P62_T014125"; product "discs large homolog 1-like protein"; transcript_biotype "mRNA"; exon_number "15";
CM025012.1	Genbank	exon	14032768	14032834	.	-	.	gene_id "G4P62_008671"; transcript_id "gnl|WGS:JAAVVJ|G4P62_T014125"; locus_tag "G4P62_008671"; note "transcript variant X10"; orig_protein_id "gnl|WGS:JAAVVJ|G4P62_P014125"; orig_transcript_id "gnl|WGS:JAAVVJ|G4P62_T014125"; product "discs large homolog 1-like protein"; transcript_biotype "mRNA"; exon_number "16";
CM025012.1	Genbank	exon	14026830	14026929	.	-	.	gene_id "G4P62_008671"; transcript_id "gnl|WGS:JAAVVJ|G4P62_T014125"; locus_tag "G4P62_008671"; note "transcript variant X10"; orig_protein_id "gnl|WGS:JAAVVJ|G4P62_P014125"; orig_transcript_id "gnl|WGS:JAAVVJ|G4P62_T014125"; product "discs large homolog 1-like protein"; transcript_biotype "mRNA"; exon_number "17";
CM025012.1	Genbank	exon	14023002	14023043	.	-	.	gene_id "G4P62_008671"; transcript_id "gnl|WGS:JAAVVJ|G4P62_T014125"; locus_tag "G4P62_008671"; note "transcript variant X10"; orig_protein_id "gnl|WGS:JAAVVJ|G4P62_P014125"; orig_transcript_id "gnl|WGS:JAAVVJ|G4P62_T014125"; product "discs large homolog 1-like protein"; transcript_biotype "mRNA"; exon_number "18";
CM025012.1	Genbank	exon	14022631	14022681	.	-	.	gene_id "G4P62_008671"; transcript_id "gnl|WGS:JAAVVJ|G4P62_T014125"; locus_tag "G4P62_008671"; note "transcript variant X10"; orig_protein_id "gnl|WGS:JAAVVJ|G4P62_P014125"; orig_transcript_id "gnl|WGS:JAAVVJ|G4P62_T014125"; product "discs large homolog 1-like protein"; transcript_biotype "mRNA"; exon_number "19";
CM025012.1	Genbank	exon	14022439	14022540	.	-	.	gene_id "G4P62_008671"; transcript_id "gnl|WGS:JAAVVJ|G4P62_T014125"; locus_tag "G4P62_008671"; note "transcript variant X10"; orig_protein_id "gnl|WGS:JAAVVJ|G4P62_P014125"; orig_transcript_id "gnl|WGS:JAAVVJ|G4P62_T014125"; product "discs large homolog 1-like protein"; transcript_biotype "mRNA"; exon_number "20";
CM025012.1	Genbank	exon	14022189	14022361	.	-	.	gene_id "G4P62_008671"; transcript_id "gnl|WGS:JAAVVJ|G4P62_T014125"; locus_tag "G4P62_008671"; note "transcript variant X10"; orig_protein_id "gnl|WGS:JAAVVJ|G4P62_P014125"; orig_transcript_id "gnl|WGS:JAAVVJ|G4P62_T014125"; product "discs large homolog 1-like protein"; transcript_biotype "mRNA"; exon_number "21";
CM025012.1	Genbank	exon	14021991	14022100	.	-	.	gene_id "G4P62_008671"; transcript_id "gnl|WGS:JAAVVJ|G4P62_T014125"; locus_tag "G4P62_008671"; note "transcript variant X10"; orig_protein_id "gnl|WGS:JAAVVJ|G4P62_P014125"; orig_transcript_id "gnl|WGS:JAAVVJ|G4P62_T014125"; product "discs large homolog 1-like protein"; transcript_biotype "mRNA"; exon_number "22";
CM025012.1	Genbank	exon	14021816	14021907	.	-	.	gene_id "G4P62_008671"; transcript_id "gnl|WGS:JAAVVJ|G4P62_T014125"; locus_tag "G4P62_008671"; note "transcript variant X10"; orig_protein_id "gnl|WGS:JAAVVJ|G4P62_P014125"; orig_transcript_id "gnl|WGS:JAAVVJ|G4P62_T014125"; product "discs large homolog 1-like protein"; transcript_biotype "mRNA"; exon_number "23";
CM025012.1	Genbank	exon	14020228	14021732	.	-	.	gene_id "G4P62_008671"; transcript_id "gnl|WGS:JAAVVJ|G4P62_T014125"; locus_tag "G4P62_008671"; note "transcript variant X10"; orig_protein_id "gnl|WGS:JAAVVJ|G4P62_P014125"; orig_transcript_id "gnl|WGS:JAAVVJ|G4P62_T014125"; product "discs large homolog 1-like protein"; transcript_biotype "mRNA"; exon_number "24";
CM025012.1	Genbank	CDS	14110337	14110355	.	-	0	gene_id "G4P62_008671"; transcript_id "gnl|WGS:JAAVVJ|G4P62_T014125"; gbkey "CDS"; locus_tag "G4P62_008671"; orig_transcript_id "gnl|WGS:JAAVVJ|G4P62_T014125"; product "transcript variant X10"; protein_id "KAF7221838.1"; exon_number "1";
CM025012.1	Genbank	CDS	14109285	14109416	.	-	2	gene_id "G4P62_008671"; transcript_id "gnl|WGS:JAAVVJ|G4P62_T014125"; gbkey "CDS"; locus_tag "G4P62_008671"; orig_transcript_id "gnl|WGS:JAAVVJ|G4P62_T014125"; product "transcript variant X10"; protein_id "KAF7221838.1"; exon_number "2";
CM025012.1	Genbank	CDS	14104841	14105004	.	-	2	gene_id "G4P62_008671"; transcript_id "gnl|WGS:JAAVVJ|G4P62_T014125"; gbkey "CDS"; locus_tag "G4P62_008671"; orig_transcript_id "gnl|WGS:JAAVVJ|G4P62_T014125"; product "transcript variant X10"; protein_id "KAF7221838.1"; exon_number "3";
CM025012.1	Genbank	CDS	14058335	14058499	.	-	0	gene_id "G4P62_008671"; transcript_id "gnl|WGS:JAAVVJ|G4P62_T014125"; gbkey "CDS"; locus_tag "G4P62_008671"; orig_transcript_id "gnl|WGS:JAAVVJ|G4P62_T014125"; product "transcript variant X10"; protein_id "KAF7221838.1"; exon_number "4";
CM025012.1	Genbank	CDS	14041799	14041852	.	-	0	gene_id "G4P62_008671"; transcript_id "gnl|WGS:JAAVVJ|G4P62_T014125"; gbkey "CDS"; locus_tag "G4P62_008671"; orig_transcript_id "gnl|WGS:JAAVVJ|G4P62_T014125"; product "transcript variant X10"; protein_id "KAF7221838.1"; exon_number "5";
CM025012.1	Genbank	CDS	14041663	14041713	.	-	0	gene_id "G4P62_008671"; transcript_id "gnl|WGS:JAAVVJ|G4P62_T014125"; gbkey "CDS"; locus_tag "G4P62_008671"; orig_transcript_id "gnl|WGS:JAAVVJ|G4P62_T014125"; product "transcript variant X10"; protein_id "KAF7221838.1"; exon_number "6";
CM025012.1	Genbank	CDS	14039639	14039763	.	-	0	gene_id "G4P62_008671"; transcript_id "gnl|WGS:JAAVVJ|G4P62_T014125"; gbkey "CDS"; locus_tag "G4P62_008671"; orig_transcript_id "gnl|WGS:JAAVVJ|G4P62_T014125"; product "transcript variant X10"; protein_id "KAF7221838.1"; exon_number "7";
CM025012.1	Genbank	CDS	14036324	14036493	.	-	1	gene_id "G4P62_008671"; transcript_id "gnl|WGS:JAAVVJ|G4P62_T014125"; gbkey "CDS"; locus_tag "G4P62_008671"; orig_transcript_id "gnl|WGS:JAAVVJ|G4P62_T014125"; product "transcript variant X10"; protein_id "KAF7221838.1"; exon_number "8";
CM025012.1	Genbank	CDS	14035986	14036122	.	-	2	gene_id "G4P62_008671"; transcript_id "gnl|WGS:JAAVVJ|G4P62_T014125"; gbkey "CDS"; locus_tag "G4P62_008671"; orig_transcript_id "gnl|WGS:JAAVVJ|G4P62_T014125"; product "transcript variant X10"; protein_id "KAF7221838.1"; exon_number "9";
CM025012.1	Genbank	CDS	14035770	14035914	.	-	0	gene_id "G4P62_008671"; transcript_id "gnl|WGS:JAAVVJ|G4P62_T014125"; gbkey "CDS"; locus_tag "G4P62_008671"; orig_transcript_id "gnl|WGS:JAAVVJ|G4P62_T014125"; product "transcript variant X10"; protein_id "KAF7221838.1"; exon_number "10";
CM025012.1	Genbank	CDS	14034569	14034698	.	-	2	gene_id "G4P62_008671"; transcript_id "gnl|WGS:JAAVVJ|G4P62_T014125"; gbkey "CDS"; locus_tag "G4P62_008671"; orig_transcript_id "gnl|WGS:JAAVVJ|G4P62_T014125"; product "transcript variant X10"; protein_id "KAF7221838.1"; exon_number "11";
CM025012.1	Genbank	CDS	14034240	14034396	.	-	1	gene_id "G4P62_008671"; transcript_id "gnl|WGS:JAAVVJ|G4P62_T014125"; gbkey "CDS"; locus_tag "G4P62_008671"; orig_transcript_id "gnl|WGS:JAAVVJ|G4P62_T014125"; product "transcript variant X10"; protein_id "KAF7221838.1"; exon_number "12";
CM025012.1	Genbank	CDS	14033952	14034054	.	-	0	gene_id "G4P62_008671"; transcript_id "gnl|WGS:JAAVVJ|G4P62_T014125"; gbkey "CDS"; locus_tag "G4P62_008671"; orig_transcript_id "gnl|WGS:JAAVVJ|G4P62_T014125"; product "transcript variant X10"; protein_id "KAF7221838.1"; exon_number "13";
CM025012.1	Genbank	CDS	14033766	14033880	.	-	2	gene_id "G4P62_008671"; transcript_id "gnl|WGS:JAAVVJ|G4P62_T014125"; gbkey "CDS"; locus_tag "G4P62_008671"; orig_transcript_id "gnl|WGS:JAAVVJ|G4P62_T014125"; product "transcript variant X10"; protein_id "KAF7221838.1"; exon_number "14";
CM025012.1	Genbank	CDS	14033440	14033616	.	-	1	gene_id "G4P62_008671"; transcript_id "gnl|WGS:JAAVVJ|G4P62_T014125"; gbkey "CDS"; locus_tag "G4P62_008671"; orig_transcript_id "gnl|WGS:JAAVVJ|G4P62_T014125"; product "transcript variant X10"; protein_id "KAF7221838.1"; exon_number "15";
CM025012.1	Genbank	CDS	14032768	14032834	.	-	1	gene_id "G4P62_008671"; transcript_id "gnl|WGS:JAAVVJ|G4P62_T014125"; gbkey "CDS"; locus_tag "G4P62_008671"; orig_transcript_id "gnl|WGS:JAAVVJ|G4P62_T014125"; product "transcript variant X10"; protein_id "KAF7221838.1"; exon_number "16";
CM025012.1	Genbank	CDS	14026830	14026929	.	-	0	gene_id "G4P62_008671"; transcript_id "gnl|WGS:JAAVVJ|G4P62_T014125"; gbkey "CDS"; locus_tag "G4P62_008671"; orig_transcript_id "gnl|WGS:JAAVVJ|G4P62_T014125"; product "transcript variant X10"; protein_id "KAF7221838.1"; exon_number "17";
CM025012.1	Genbank	CDS	14023002	14023043	.	-	2	gene_id "G4P62_008671"; transcript_id "gnl|WGS:JAAVVJ|G4P62_T014125"; gbkey "CDS"; locus_tag "G4P62_008671"; orig_transcript_id "gnl|WGS:JAAVVJ|G4P62_T014125"; product "transcript variant X10"; protein_id "KAF7221838.1"; exon_number "18";
CM025012.1	Genbank	CDS	14022631	14022681	.	-	2	gene_id "G4P62_008671"; transcript_id "gnl|WGS:JAAVVJ|G4P62_T014125"; gbkey "CDS"; locus_tag "G4P62_008671"; orig_transcript_id "gnl|WGS:JAAVVJ|G4P62_T014125"; product "transcript variant X10"; protein_id "KAF7221838.1"; exon_number "19";
CM025012.1	Genbank	CDS	14022439	14022540	.	-	2	gene_id "G4P62_008671"; transcript_id "gnl|WGS:JAAVVJ|G4P62_T014125"; gbkey "CDS"; locus_tag "G4P62_008671"; orig_transcript_id "gnl|WGS:JAAVVJ|G4P62_T014125"; product "transcript variant X10"; protein_id "KAF7221838.1"; exon_number "20";
CM025012.1	Genbank	CDS	14022189	14022361	.	-	2	gene_id "G4P62_008671"; transcript_id "gnl|WGS:JAAVVJ|G4P62_T014125"; gbkey "CDS"; locus_tag "G4P62_008671"; orig_transcript_id "gnl|WGS:JAAVVJ|G4P62_T014125"; product "transcript variant X10"; protein_id "KAF7221838.1"; exon_number "21";
CM025012.1	Genbank	CDS	14021991	14022100	.	-	0	gene_id "G4P62_008671"; transcript_id "gnl|WGS:JAAVVJ|G4P62_T014125"; gbkey "CDS"; locus_tag "G4P62_008671"; orig_transcript_id "gnl|WGS:JAAVVJ|G4P62_T014125"; product "transcript variant X10"; protein_id "KAF7221838.1"; exon_number "22";
CM025012.1	Genbank	CDS	14021816	14021907	.	-	1	gene_id "G4P62_008671"; transcript_id "gnl|WGS:JAAVVJ|G4P62_T014125"; gbkey "CDS"; locus_tag "G4P62_008671"; orig_transcript_id "gnl|WGS:JAAVVJ|G4P62_T014125"; product "transcript variant X10"; protein_id "KAF7221838.1"; exon_number "23";
CM025012.1	Genbank	CDS	14021629	14021732	.	-	2	gene_id "G4P62_008671"; transcript_id "gnl|WGS:JAAVVJ|G4P62_T014125"; gbkey "CDS"; locus_tag "G4P62_008671"; orig_transcript_id "gnl|WGS:JAAVVJ|G4P62_T014125"; product "transcript variant X10"; protein_id "KAF7221838.1"; exon_number "24";
CM025012.1	Genbank	start_codon	14110353	14110355	.	-	0	gene_id "G4P62_008671"; transcript_id "gnl|WGS:JAAVVJ|G4P62_T014125"; gbkey "CDS"; locus_tag "G4P62_008671"; orig_transcript_id "gnl|WGS:JAAVVJ|G4P62_T014125"; product "transcript variant X10"; protein_id "KAF7221838.1"; exon_number "1";
CM025012.1	Genbank	stop_codon	14021626	14021628	.	-	0	gene_id "G4P62_008671"; transcript_id "gnl|WGS:JAAVVJ|G4P62_T014125"; gbkey "CDS"; locus_tag "G4P62_008671"; orig_transcript_id "gnl|WGS:JAAVVJ|G4P62_T014125"; product "transcript variant X10"; protein_id "KAF7221838.1"; exon_number "24";
CM025012.1	Genbank	transcript	14020228	14111035	.	-	.	gene_id "G4P62_008671"; transcript_id "gnl|WGS:JAAVVJ|G4P62_T014126"; gbkey "mRNA"; locus_tag "G4P62_008671"; note "transcript variant X9"; orig_protein_id "gnl|WGS:JAAVVJ|G4P62_P014126"; orig_transcript_id "gnl|WGS:JAAVVJ|G4P62_T014126"; product "discs large homolog 1-like protein"; transcript_biotype "mRNA";
CM025012.1	Genbank	exon	14110337	14111035	.	-	.	gene_id "G4P62_008671"; transcript_id "gnl|WGS:JAAVVJ|G4P62_T014126"; locus_tag "G4P62_008671"; note "transcript variant X9"; orig_protein_id "gnl|WGS:JAAVVJ|G4P62_P014126"; orig_transcript_id "gnl|WGS:JAAVVJ|G4P62_T014126"; product "discs large homolog 1-like protein"; transcript_biotype "mRNA"; exon_number "1";
CM025012.1	Genbank	exon	14109285	14109416	.	-	.	gene_id "G4P62_008671"; transcript_id "gnl|WGS:JAAVVJ|G4P62_T014126"; locus_tag "G4P62_008671"; note "transcript variant X9"; orig_protein_id "gnl|WGS:JAAVVJ|G4P62_P014126"; orig_transcript_id "gnl|WGS:JAAVVJ|G4P62_T014126"; product "discs large homolog 1-like protein"; transcript_biotype "mRNA"; exon_number "2";
CM025012.1	Genbank	exon	14104841	14105004	.	-	.	gene_id "G4P62_008671"; transcript_id "gnl|WGS:JAAVVJ|G4P62_T014126"; locus_tag "G4P62_008671"; note "transcript variant X9"; orig_protein_id "gnl|WGS:JAAVVJ|G4P62_P014126"; orig_transcript_id "gnl|WGS:JAAVVJ|G4P62_T014126"; product "discs large homolog 1-like protein"; transcript_biotype "mRNA"; exon_number "3";
CM025012.1	Genbank	exon	14058335	14058499	.	-	.	gene_id "G4P62_008671"; transcript_id "gnl|WGS:JAAVVJ|G4P62_T014126"; locus_tag "G4P62_008671"; note "transcript variant X9"; orig_protein_id "gnl|WGS:JAAVVJ|G4P62_P014126"; orig_transcript_id "gnl|WGS:JAAVVJ|G4P62_T014126"; product "discs large homolog 1-like protein"; transcript_biotype "mRNA"; exon_number "4";
CM025012.1	Genbank	exon	14042396	14042488	.	-	.	gene_id "G4P62_008671"; transcript_id "gnl|WGS:JAAVVJ|G4P62_T014126"; locus_tag "G4P62_008671"; note "transcript variant X9"; orig_protein_id "gnl|WGS:JAAVVJ|G4P62_P014126"; orig_transcript_id "gnl|WGS:JAAVVJ|G4P62_T014126"; product "discs large homolog 1-like protein"; transcript_biotype "mRNA"; exon_number "5";
CM025012.1	Genbank	exon	14041799	14041852	.	-	.	gene_id "G4P62_008671"; transcript_id "gnl|WGS:JAAVVJ|G4P62_T014126"; locus_tag "G4P62_008671"; note "transcript variant X9"; orig_protein_id "gnl|WGS:JAAVVJ|G4P62_P014126"; orig_transcript_id "gnl|WGS:JAAVVJ|G4P62_T014126"; product "discs large homolog 1-like protein"; transcript_biotype "mRNA"; exon_number "6";
CM025012.1	Genbank	exon	14041663	14041713	.	-	.	gene_id "G4P62_008671"; transcript_id "gnl|WGS:JAAVVJ|G4P62_T014126"; locus_tag "G4P62_008671"; note "transcript variant X9"; orig_protein_id "gnl|WGS:JAAVVJ|G4P62_P014126"; orig_transcript_id "gnl|WGS:JAAVVJ|G4P62_T014126"; product "discs large homolog 1-like protein"; transcript_biotype "mRNA"; exon_number "7";
CM025012.1	Genbank	exon	14039639	14039763	.	-	.	gene_id "G4P62_008671"; transcript_id "gnl|WGS:JAAVVJ|G4P62_T014126"; locus_tag "G4P62_008671"; note "transcript variant X9"; orig_protein_id "gnl|WGS:JAAVVJ|G4P62_P014126"; orig_transcript_id "gnl|WGS:JAAVVJ|G4P62_T014126"; product "discs large homolog 1-like protein"; transcript_biotype "mRNA"; exon_number "8";
CM025012.1	Genbank	exon	14036324	14036493	.	-	.	gene_id "G4P62_008671"; transcript_id "gnl|WGS:JAAVVJ|G4P62_T014126"; locus_tag "G4P62_008671"; note "transcript variant X9"; orig_protein_id "gnl|WGS:JAAVVJ|G4P62_P014126"; orig_transcript_id "gnl|WGS:JAAVVJ|G4P62_T014126"; product "discs large homolog 1-like protein"; transcript_biotype "mRNA"; exon_number "9";
CM025012.1	Genbank	exon	14035986	14036122	.	-	.	gene_id "G4P62_008671"; transcript_id "gnl|WGS:JAAVVJ|G4P62_T014126"; locus_tag "G4P62_008671"; note "transcript variant X9"; orig_protein_id "gnl|WGS:JAAVVJ|G4P62_P014126"; orig_transcript_id "gnl|WGS:JAAVVJ|G4P62_T014126"; product "discs large homolog 1-like protein"; transcript_biotype "mRNA"; exon_number "10";
CM025012.1	Genbank	exon	14035770	14035914	.	-	.	gene_id "G4P62_008671"; transcript_id "gnl|WGS:JAAVVJ|G4P62_T014126"; locus_tag "G4P62_008671"; note "transcript variant X9"; orig_protein_id "gnl|WGS:JAAVVJ|G4P62_P014126"; orig_transcript_id "gnl|WGS:JAAVVJ|G4P62_T014126"; product "discs large homolog 1-like protein"; transcript_biotype "mRNA"; exon_number "11";
CM025012.1	Genbank	exon	14034569	14034698	.	-	.	gene_id "G4P62_008671"; transcript_id "gnl|WGS:JAAVVJ|G4P62_T014126"; locus_tag "G4P62_008671"; note "transcript variant X9"; orig_protein_id "gnl|WGS:JAAVVJ|G4P62_P014126"; orig_transcript_id "gnl|WGS:JAAVVJ|G4P62_T014126"; product "discs large homolog 1-like protein"; transcript_biotype "mRNA"; exon_number "12";
CM025012.1	Genbank	exon	14034240	14034396	.	-	.	gene_id "G4P62_008671"; transcript_id "gnl|WGS:JAAVVJ|G4P62_T014126"; locus_tag "G4P62_008671"; note "transcript variant X9"; orig_protein_id "gnl|WGS:JAAVVJ|G4P62_P014126"; orig_transcript_id "gnl|WGS:JAAVVJ|G4P62_T014126"; product "discs large homolog 1-like protein"; transcript_biotype "mRNA"; exon_number "13";
CM025012.1	Genbank	exon	14033952	14034054	.	-	.	gene_id "G4P62_008671"; transcript_id "gnl|WGS:JAAVVJ|G4P62_T014126"; locus_tag "G4P62_008671"; note "transcript variant X9"; orig_protein_id "gnl|WGS:JAAVVJ|G4P62_P014126"; orig_transcript_id "gnl|WGS:JAAVVJ|G4P62_T014126"; product "discs large homolog 1-like protein"; transcript_biotype "mRNA"; exon_number "14";
CM025012.1	Genbank	exon	14033766	14033880	.	-	.	gene_id "G4P62_008671"; transcript_id "gnl|WGS:JAAVVJ|G4P62_T014126"; locus_tag "G4P62_008671"; note "transcript variant X9"; orig_protein_id "gnl|WGS:JAAVVJ|G4P62_P014126"; orig_transcript_id "gnl|WGS:JAAVVJ|G4P62_T014126"; product "discs large homolog 1-like protein"; transcript_biotype "mRNA"; exon_number "15";
CM025012.1	Genbank	exon	14033440	14033616	.	-	.	gene_id "G4P62_008671"; transcript_id "gnl|WGS:JAAVVJ|G4P62_T014126"; locus_tag "G4P62_008671"; note "transcript variant X9"; orig_protein_id "gnl|WGS:JAAVVJ|G4P62_P014126"; orig_transcript_id "gnl|WGS:JAAVVJ|G4P62_T014126"; product "discs large homolog 1-like protein"; transcript_biotype "mRNA"; exon_number "16";
CM025012.1	Genbank	exon	14032768	14032834	.	-	.	gene_id "G4P62_008671"; transcript_id "gnl|WGS:JAAVVJ|G4P62_T014126"; locus_tag "G4P62_008671"; note "transcript variant X9"; orig_protein_id "gnl|WGS:JAAVVJ|G4P62_P014126"; orig_transcript_id "gnl|WGS:JAAVVJ|G4P62_T014126"; product "discs large homolog 1-like protein"; transcript_biotype "mRNA"; exon_number "17";
CM025012.1	Genbank	exon	14026830	14026929	.	-	.	gene_id "G4P62_008671"; transcript_id "gnl|WGS:JAAVVJ|G4P62_T014126"; locus_tag "G4P62_008671"; note "transcript variant X9"; orig_protein_id "gnl|WGS:JAAVVJ|G4P62_P014126"; orig_transcript_id "gnl|WGS:JAAVVJ|G4P62_T014126"; product "discs large homolog 1-like protein"; transcript_biotype "mRNA"; exon_number "18";
CM025012.1	Genbank	exon	14023002	14023043	.	-	.	gene_id "G4P62_008671"; transcript_id "gnl|WGS:JAAVVJ|G4P62_T014126"; locus_tag "G4P62_008671"; note "transcript variant X9"; orig_protein_id "gnl|WGS:JAAVVJ|G4P62_P014126"; orig_transcript_id "gnl|WGS:JAAVVJ|G4P62_T014126"; product "discs large homolog 1-like protein"; transcript_biotype "mRNA"; exon_number "19";
CM025012.1	Genbank	exon	14022631	14022681	.	-	.	gene_id "G4P62_008671"; transcript_id "gnl|WGS:JAAVVJ|G4P62_T014126"; locus_tag "G4P62_008671"; note "transcript variant X9"; orig_protein_id "gnl|WGS:JAAVVJ|G4P62_P014126"; orig_transcript_id "gnl|WGS:JAAVVJ|G4P62_T014126"; product "discs large homolog 1-like protein"; transcript_biotype "mRNA"; exon_number "20";
CM025012.1	Genbank	exon	14022439	14022540	.	-	.	gene_id "G4P62_008671"; transcript_id "gnl|WGS:JAAVVJ|G4P62_T014126"; locus_tag "G4P62_008671"; note "transcript variant X9"; orig_protein_id "gnl|WGS:JAAVVJ|G4P62_P014126"; orig_transcript_id "gnl|WGS:JAAVVJ|G4P62_T014126"; product "discs large homolog 1-like protein"; transcript_biotype "mRNA"; exon_number "21";
CM025012.1	Genbank	exon	14022189	14022361	.	-	.	gene_id "G4P62_008671"; transcript_id "gnl|WGS:JAAVVJ|G4P62_T014126"; locus_tag "G4P62_008671"; note "transcript variant X9"; orig_protein_id "gnl|WGS:JAAVVJ|G4P62_P014126"; orig_transcript_id "gnl|WGS:JAAVVJ|G4P62_T014126"; product "discs large homolog 1-like protein"; transcript_biotype "mRNA"; exon_number "22";
CM025012.1	Genbank	exon	14021991	14022100	.	-	.	gene_id "G4P62_008671"; transcript_id "gnl|WGS:JAAVVJ|G4P62_T014126"; locus_tag "G4P62_008671"; note "transcript variant X9"; orig_protein_id "gnl|WGS:JAAVVJ|G4P62_P014126"; orig_transcript_id "gnl|WGS:JAAVVJ|G4P62_T014126"; product "discs large homolog 1-like protein"; transcript_biotype "mRNA"; exon_number "23";
CM025012.1	Genbank	exon	14021816	14021907	.	-	.	gene_id "G4P62_008671"; transcript_id "gnl|WGS:JAAVVJ|G4P62_T014126"; locus_tag "G4P62_008671"; note "transcript variant X9"; orig_protein_id "gnl|WGS:JAAVVJ|G4P62_P014126"; orig_transcript_id "gnl|WGS:JAAVVJ|G4P62_T014126"; product "discs large homolog 1-like protein"; transcript_biotype "mRNA"; exon_number "24";
CM025012.1	Genbank	exon	14020228	14021732	.	-	.	gene_id "G4P62_008671"; transcript_id "gnl|WGS:JAAVVJ|G4P62_T014126"; locus_tag "G4P62_008671"; note "transcript variant X9"; orig_protein_id "gnl|WGS:JAAVVJ|G4P62_P014126"; orig_transcript_id "gnl|WGS:JAAVVJ|G4P62_T014126"; product "discs large homolog 1-like protein"; transcript_biotype "mRNA"; exon_number "25";
CM025012.1	Genbank	CDS	14110337	14110355	.	-	0	gene_id "G4P62_008671"; transcript_id "gnl|WGS:JAAVVJ|G4P62_T014126"; gbkey "CDS"; locus_tag "G4P62_008671"; orig_transcript_id "gnl|WGS:JAAVVJ|G4P62_T014126"; product "transcript variant X9"; protein_id "KAF7221839.1"; exon_number "1";
CM025012.1	Genbank	CDS	14109285	14109416	.	-	2	gene_id "G4P62_008671"; transcript_id "gnl|WGS:JAAVVJ|G4P62_T014126"; gbkey "CDS"; locus_tag "G4P62_008671"; orig_transcript_id "gnl|WGS:JAAVVJ|G4P62_T014126"; product "transcript variant X9"; protein_id "KAF7221839.1"; exon_number "2";
CM025012.1	Genbank	CDS	14104841	14105004	.	-	2	gene_id "G4P62_008671"; transcript_id "gnl|WGS:JAAVVJ|G4P62_T014126"; gbkey "CDS"; locus_tag "G4P62_008671"; orig_transcript_id "gnl|WGS:JAAVVJ|G4P62_T014126"; product "transcript variant X9"; protein_id "KAF7221839.1"; exon_number "3";
CM025012.1	Genbank	CDS	14058335	14058499	.	-	0	gene_id "G4P62_008671"; transcript_id "gnl|WGS:JAAVVJ|G4P62_T014126"; gbkey "CDS"; locus_tag "G4P62_008671"; orig_transcript_id "gnl|WGS:JAAVVJ|G4P62_T014126"; product "transcript variant X9"; protein_id "KAF7221839.1"; exon_number "4";
CM025012.1	Genbank	CDS	14042396	14042488	.	-	0	gene_id "G4P62_008671"; transcript_id "gnl|WGS:JAAVVJ|G4P62_T014126"; gbkey "CDS"; locus_tag "G4P62_008671"; orig_transcript_id "gnl|WGS:JAAVVJ|G4P62_T014126"; product "transcript variant X9"; protein_id "KAF7221839.1"; exon_number "5";
CM025012.1	Genbank	CDS	14041799	14041852	.	-	0	gene_id "G4P62_008671"; transcript_id "gnl|WGS:JAAVVJ|G4P62_T014126"; gbkey "CDS"; locus_tag "G4P62_008671"; orig_transcript_id "gnl|WGS:JAAVVJ|G4P62_T014126"; product "transcript variant X9"; protein_id "KAF7221839.1"; exon_number "6";
CM025012.1	Genbank	CDS	14041663	14041713	.	-	0	gene_id "G4P62_008671"; transcript_id "gnl|WGS:JAAVVJ|G4P62_T014126"; gbkey "CDS"; locus_tag "G4P62_008671"; orig_transcript_id "gnl|WGS:JAAVVJ|G4P62_T014126"; product "transcript variant X9"; protein_id "KAF7221839.1"; exon_number "7";
CM025012.1	Genbank	CDS	14039639	14039763	.	-	0	gene_id "G4P62_008671"; transcript_id "gnl|WGS:JAAVVJ|G4P62_T014126"; gbkey "CDS"; locus_tag "G4P62_008671"; orig_transcript_id "gnl|WGS:JAAVVJ|G4P62_T014126"; product "transcript variant X9"; protein_id "KAF7221839.1"; exon_number "8";
CM025012.1	Genbank	CDS	14036324	14036493	.	-	1	gene_id "G4P62_008671"; transcript_id "gnl|WGS:JAAVVJ|G4P62_T014126"; gbkey "CDS"; locus_tag "G4P62_008671"; orig_transcript_id "gnl|WGS:JAAVVJ|G4P62_T014126"; product "transcript variant X9"; protein_id "KAF7221839.1"; exon_number "9";
CM025012.1	Genbank	CDS	14035986	14036122	.	-	2	gene_id "G4P62_008671"; transcript_id "gnl|WGS:JAAVVJ|G4P62_T014126"; gbkey "CDS"; locus_tag "G4P62_008671"; orig_transcript_id "gnl|WGS:JAAVVJ|G4P62_T014126"; product "transcript variant X9"; protein_id "KAF7221839.1"; exon_number "10";
CM025012.1	Genbank	CDS	14035770	14035914	.	-	0	gene_id "G4P62_008671"; transcript_id "gnl|WGS:JAAVVJ|G4P62_T014126"; gbkey "CDS"; locus_tag "G4P62_008671"; orig_transcript_id "gnl|WGS:JAAVVJ|G4P62_T014126"; product "transcript variant X9"; protein_id "KAF7221839.1"; exon_number "11";
CM025012.1	Genbank	CDS	14034569	14034698	.	-	2	gene_id "G4P62_008671"; transcript_id "gnl|WGS:JAAVVJ|G4P62_T014126"; gbkey "CDS"; locus_tag "G4P62_008671"; orig_transcript_id "gnl|WGS:JAAVVJ|G4P62_T014126"; product "transcript variant X9"; protein_id "KAF7221839.1"; exon_number "12";
CM025012.1	Genbank	CDS	14034240	14034396	.	-	1	gene_id "G4P62_008671"; transcript_id "gnl|WGS:JAAVVJ|G4P62_T014126"; gbkey "CDS"; locus_tag "G4P62_008671"; orig_transcript_id "gnl|WGS:JAAVVJ|G4P62_T014126"; product "transcript variant X9"; protein_id "KAF7221839.1"; exon_number "13";
CM025012.1	Genbank	CDS	14033952	14034054	.	-	0	gene_id "G4P62_008671"; transcript_id "gnl|WGS:JAAVVJ|G4P62_T014126"; gbkey "CDS"; locus_tag "G4P62_008671"; orig_transcript_id "gnl|WGS:JAAVVJ|G4P62_T014126"; product "transcript variant X9"; protein_id "KAF7221839.1"; exon_number "14";
CM025012.1	Genbank	CDS	14033766	14033880	.	-	2	gene_id "G4P62_008671"; transcript_id "gnl|WGS:JAAVVJ|G4P62_T014126"; gbkey "CDS"; locus_tag "G4P62_008671"; orig_transcript_id "gnl|WGS:JAAVVJ|G4P62_T014126"; product "transcript variant X9"; protein_id "KAF7221839.1"; exon_number "15";
CM025012.1	Genbank	CDS	14033440	14033616	.	-	1	gene_id "G4P62_008671"; transcript_id "gnl|WGS:JAAVVJ|G4P62_T014126"; gbkey "CDS"; locus_tag "G4P62_008671"; orig_transcript_id "gnl|WGS:JAAVVJ|G4P62_T014126"; product "transcript variant X9"; protein_id "KAF7221839.1"; exon_number "16";
CM025012.1	Genbank	CDS	14032768	14032834	.	-	1	gene_id "G4P62_008671"; transcript_id "gnl|WGS:JAAVVJ|G4P62_T014126"; gbkey "CDS"; locus_tag "G4P62_008671"; orig_transcript_id "gnl|WGS:JAAVVJ|G4P62_T014126"; product "transcript variant X9"; protein_id "KAF7221839.1"; exon_number "17";
CM025012.1	Genbank	CDS	14026830	14026929	.	-	0	gene_id "G4P62_008671"; transcript_id "gnl|WGS:JAAVVJ|G4P62_T014126"; gbkey "CDS"; locus_tag "G4P62_008671"; orig_transcript_id "gnl|WGS:JAAVVJ|G4P62_T014126"; product "transcript variant X9"; protein_id "KAF7221839.1"; exon_number "18";
CM025012.1	Genbank	CDS	14023002	14023043	.	-	2	gene_id "G4P62_008671"; transcript_id "gnl|WGS:JAAVVJ|G4P62_T014126"; gbkey "CDS"; locus_tag "G4P62_008671"; orig_transcript_id "gnl|WGS:JAAVVJ|G4P62_T014126"; product "transcript variant X9"; protein_id "KAF7221839.1"; exon_number "19";
CM025012.1	Genbank	CDS	14022631	14022681	.	-	2	gene_id "G4P62_008671"; transcript_id "gnl|WGS:JAAVVJ|G4P62_T014126"; gbkey "CDS"; locus_tag "G4P62_008671"; orig_transcript_id "gnl|WGS:JAAVVJ|G4P62_T014126"; product "transcript variant X9"; protein_id "KAF7221839.1"; exon_number "20";
CM025012.1	Genbank	CDS	14022439	14022540	.	-	2	gene_id "G4P62_008671"; transcript_id "gnl|WGS:JAAVVJ|G4P62_T014126"; gbkey "CDS"; locus_tag "G4P62_008671"; orig_transcript_id "gnl|WGS:JAAVVJ|G4P62_T014126"; product "transcript variant X9"; protein_id "KAF7221839.1"; exon_number "21";
CM025012.1	Genbank	CDS	14022189	14022361	.	-	2	gene_id "G4P62_008671"; transcript_id "gnl|WGS:JAAVVJ|G4P62_T014126"; gbkey "CDS"; locus_tag "G4P62_008671"; orig_transcript_id "gnl|WGS:JAAVVJ|G4P62_T014126"; product "transcript variant X9"; protein_id "KAF7221839.1"; exon_number "22";
CM025012.1	Genbank	CDS	14021991	14022100	.	-	0	gene_id "G4P62_008671"; transcript_id "gnl|WGS:JAAVVJ|G4P62_T014126"; gbkey "CDS"; locus_tag "G4P62_008671"; orig_transcript_id "gnl|WGS:JAAVVJ|G4P62_T014126"; product "transcript variant X9"; protein_id "KAF7221839.1"; exon_number "23";
CM025012.1	Genbank	CDS	14021816	14021907	.	-	1	gene_id "G4P62_008671"; transcript_id "gnl|WGS:JAAVVJ|G4P62_T014126"; gbkey "CDS"; locus_tag "G4P62_008671"; orig_transcript_id "gnl|WGS:JAAVVJ|G4P62_T014126"; product "transcript variant X9"; protein_id "KAF7221839.1"; exon_number "24";
CM025012.1	Genbank	CDS	14021629	14021732	.	-	2	gene_id "G4P62_008671"; transcript_id "gnl|WGS:JAAVVJ|G4P62_T014126"; gbkey "CDS"; locus_tag "G4P62_008671"; orig_transcript_id "gnl|WGS:JAAVVJ|G4P62_T014126"; product "transcript variant X9"; protein_id "KAF7221839.1"; exon_number "25";
CM025012.1	Genbank	start_codon	14110353	14110355	.	-	0	gene_id "G4P62_008671"; transcript_id "gnl|WGS:JAAVVJ|G4P62_T014126"; gbkey "CDS"; locus_tag "G4P62_008671"; orig_transcript_id "gnl|WGS:JAAVVJ|G4P62_T014126"; product "transcript variant X9"; protein_id "KAF7221839.1"; exon_number "1";
CM025012.1	Genbank	stop_codon	14021626	14021628	.	-	0	gene_id "G4P62_008671"; transcript_id "gnl|WGS:JAAVVJ|G4P62_T014126"; gbkey "CDS"; locus_tag "G4P62_008671"; orig_transcript_id "gnl|WGS:JAAVVJ|G4P62_T014126"; product "transcript variant X9"; protein_id "KAF7221839.1"; exon_number "25";
CM025012.1	Genbank	transcript	14020228	14111035	.	-	.	gene_id "G4P62_008671"; transcript_id "gnl|WGS:JAAVVJ|G4P62_T014127"; gbkey "mRNA"; locus_tag "G4P62_008671"; note "transcript variant X8"; orig_protein_id "gnl|WGS:JAAVVJ|G4P62_P014127"; orig_transcript_id "gnl|WGS:JAAVVJ|G4P62_T014127"; product "discs large homolog 1-like protein"; transcript_biotype "mRNA";
CM025012.1	Genbank	exon	14110337	14111035	.	-	.	gene_id "G4P62_008671"; transcript_id "gnl|WGS:JAAVVJ|G4P62_T014127"; locus_tag "G4P62_008671"; note "transcript variant X8"; orig_protein_id "gnl|WGS:JAAVVJ|G4P62_P014127"; orig_transcript_id "gnl|WGS:JAAVVJ|G4P62_T014127"; product "discs large homolog 1-like protein"; transcript_biotype "mRNA"; exon_number "1";
CM025012.1	Genbank	exon	14109285	14109416	.	-	.	gene_id "G4P62_008671"; transcript_id "gnl|WGS:JAAVVJ|G4P62_T014127"; locus_tag "G4P62_008671"; note "transcript variant X8"; orig_protein_id "gnl|WGS:JAAVVJ|G4P62_P014127"; orig_transcript_id "gnl|WGS:JAAVVJ|G4P62_T014127"; product "discs large homolog 1-like protein"; transcript_biotype "mRNA"; exon_number "2";
CM025012.1	Genbank	exon	14104841	14105004	.	-	.	gene_id "G4P62_008671"; transcript_id "gnl|WGS:JAAVVJ|G4P62_T014127"; locus_tag "G4P62_008671"; note "transcript variant X8"; orig_protein_id "gnl|WGS:JAAVVJ|G4P62_P014127"; orig_transcript_id "gnl|WGS:JAAVVJ|G4P62_T014127"; product "discs large homolog 1-like protein"; transcript_biotype "mRNA"; exon_number "3";
CM025012.1	Genbank	exon	14058335	14058499	.	-	.	gene_id "G4P62_008671"; transcript_id "gnl|WGS:JAAVVJ|G4P62_T014127"; locus_tag "G4P62_008671"; note "transcript variant X8"; orig_protein_id "gnl|WGS:JAAVVJ|G4P62_P014127"; orig_transcript_id "gnl|WGS:JAAVVJ|G4P62_T014127"; product "discs large homolog 1-like protein"; transcript_biotype "mRNA"; exon_number "4";
CM025012.1	Genbank	exon	14042396	14042491	.	-	.	gene_id "G4P62_008671"; transcript_id "gnl|WGS:JAAVVJ|G4P62_T014127"; locus_tag "G4P62_008671"; note "transcript variant X8"; orig_protein_id "gnl|WGS:JAAVVJ|G4P62_P014127"; orig_transcript_id "gnl|WGS:JAAVVJ|G4P62_T014127"; product "discs large homolog 1-like protein"; transcript_biotype "mRNA"; exon_number "5";
CM025012.1	Genbank	exon	14041799	14041852	.	-	.	gene_id "G4P62_008671"; transcript_id "gnl|WGS:JAAVVJ|G4P62_T014127"; locus_tag "G4P62_008671"; note "transcript variant X8"; orig_protein_id "gnl|WGS:JAAVVJ|G4P62_P014127"; orig_transcript_id "gnl|WGS:JAAVVJ|G4P62_T014127"; product "discs large homolog 1-like protein"; transcript_biotype "mRNA"; exon_number "6";
CM025012.1	Genbank	exon	14041663	14041713	.	-	.	gene_id "G4P62_008671"; transcript_id "gnl|WGS:JAAVVJ|G4P62_T014127"; locus_tag "G4P62_008671"; note "transcript variant X8"; orig_protein_id "gnl|WGS:JAAVVJ|G4P62_P014127"; orig_transcript_id "gnl|WGS:JAAVVJ|G4P62_T014127"; product "discs large homolog 1-like protein"; transcript_biotype "mRNA"; exon_number "7";
CM025012.1	Genbank	exon	14039639	14039763	.	-	.	gene_id "G4P62_008671"; transcript_id "gnl|WGS:JAAVVJ|G4P62_T014127"; locus_tag "G4P62_008671"; note "transcript variant X8"; orig_protein_id "gnl|WGS:JAAVVJ|G4P62_P014127"; orig_transcript_id "gnl|WGS:JAAVVJ|G4P62_T014127"; product "discs large homolog 1-like protein"; transcript_biotype "mRNA"; exon_number "8";
CM025012.1	Genbank	exon	14036324	14036493	.	-	.	gene_id "G4P62_008671"; transcript_id "gnl|WGS:JAAVVJ|G4P62_T014127"; locus_tag "G4P62_008671"; note "transcript variant X8"; orig_protein_id "gnl|WGS:JAAVVJ|G4P62_P014127"; orig_transcript_id "gnl|WGS:JAAVVJ|G4P62_T014127"; product "discs large homolog 1-like protein"; transcript_biotype "mRNA"; exon_number "9";
CM025012.1	Genbank	exon	14035986	14036122	.	-	.	gene_id "G4P62_008671"; transcript_id "gnl|WGS:JAAVVJ|G4P62_T014127"; locus_tag "G4P62_008671"; note "transcript variant X8"; orig_protein_id "gnl|WGS:JAAVVJ|G4P62_P014127"; orig_transcript_id "gnl|WGS:JAAVVJ|G4P62_T014127"; product "discs large homolog 1-like protein"; transcript_biotype "mRNA"; exon_number "10";
CM025012.1	Genbank	exon	14035770	14035914	.	-	.	gene_id "G4P62_008671"; transcript_id "gnl|WGS:JAAVVJ|G4P62_T014127"; locus_tag "G4P62_008671"; note "transcript variant X8"; orig_protein_id "gnl|WGS:JAAVVJ|G4P62_P014127"; orig_transcript_id "gnl|WGS:JAAVVJ|G4P62_T014127"; product "discs large homolog 1-like protein"; transcript_biotype "mRNA"; exon_number "11";
CM025012.1	Genbank	exon	14034569	14034698	.	-	.	gene_id "G4P62_008671"; transcript_id "gnl|WGS:JAAVVJ|G4P62_T014127"; locus_tag "G4P62_008671"; note "transcript variant X8"; orig_protein_id "gnl|WGS:JAAVVJ|G4P62_P014127"; orig_transcript_id "gnl|WGS:JAAVVJ|G4P62_T014127"; product "discs large homolog 1-like protein"; transcript_biotype "mRNA"; exon_number "12";
CM025012.1	Genbank	exon	14034240	14034396	.	-	.	gene_id "G4P62_008671"; transcript_id "gnl|WGS:JAAVVJ|G4P62_T014127"; locus_tag "G4P62_008671"; note "transcript variant X8"; orig_protein_id "gnl|WGS:JAAVVJ|G4P62_P014127"; orig_transcript_id "gnl|WGS:JAAVVJ|G4P62_T014127"; product "discs large homolog 1-like protein"; transcript_biotype "mRNA"; exon_number "13";
CM025012.1	Genbank	exon	14033952	14034054	.	-	.	gene_id "G4P62_008671"; transcript_id "gnl|WGS:JAAVVJ|G4P62_T014127"; locus_tag "G4P62_008671"; note "transcript variant X8"; orig_protein_id "gnl|WGS:JAAVVJ|G4P62_P014127"; orig_transcript_id "gnl|WGS:JAAVVJ|G4P62_T014127"; product "discs large homolog 1-like protein"; transcript_biotype "mRNA"; exon_number "14";
CM025012.1	Genbank	exon	14033766	14033880	.	-	.	gene_id "G4P62_008671"; transcript_id "gnl|WGS:JAAVVJ|G4P62_T014127"; locus_tag "G4P62_008671"; note "transcript variant X8"; orig_protein_id "gnl|WGS:JAAVVJ|G4P62_P014127"; orig_transcript_id "gnl|WGS:JAAVVJ|G4P62_T014127"; product "discs large homolog 1-like protein"; transcript_biotype "mRNA"; exon_number "15";
CM025012.1	Genbank	exon	14033440	14033616	.	-	.	gene_id "G4P62_008671"; transcript_id "gnl|WGS:JAAVVJ|G4P62_T014127"; locus_tag "G4P62_008671"; note "transcript variant X8"; orig_protein_id "gnl|WGS:JAAVVJ|G4P62_P014127"; orig_transcript_id "gnl|WGS:JAAVVJ|G4P62_T014127"; product "discs large homolog 1-like protein"; transcript_biotype "mRNA"; exon_number "16";
CM025012.1	Genbank	exon	14032768	14032834	.	-	.	gene_id "G4P62_008671"; transcript_id "gnl|WGS:JAAVVJ|G4P62_T014127"; locus_tag "G4P62_008671"; note "transcript variant X8"; orig_protein_id "gnl|WGS:JAAVVJ|G4P62_P014127"; orig_transcript_id "gnl|WGS:JAAVVJ|G4P62_T014127"; product "discs large homolog 1-like protein"; transcript_biotype "mRNA"; exon_number "17";
CM025012.1	Genbank	exon	14026830	14026929	.	-	.	gene_id "G4P62_008671"; transcript_id "gnl|WGS:JAAVVJ|G4P62_T014127"; locus_tag "G4P62_008671"; note "transcript variant X8"; orig_protein_id "gnl|WGS:JAAVVJ|G4P62_P014127"; orig_transcript_id "gnl|WGS:JAAVVJ|G4P62_T014127"; product "discs large homolog 1-like protein"; transcript_biotype "mRNA"; exon_number "18";
CM025012.1	Genbank	exon	14023002	14023043	.	-	.	gene_id "G4P62_008671"; transcript_id "gnl|WGS:JAAVVJ|G4P62_T014127"; locus_tag "G4P62_008671"; note "transcript variant X8"; orig_protein_id "gnl|WGS:JAAVVJ|G4P62_P014127"; orig_transcript_id "gnl|WGS:JAAVVJ|G4P62_T014127"; product "discs large homolog 1-like protein"; transcript_biotype "mRNA"; exon_number "19";
CM025012.1	Genbank	exon	14022631	14022681	.	-	.	gene_id "G4P62_008671"; transcript_id "gnl|WGS:JAAVVJ|G4P62_T014127"; locus_tag "G4P62_008671"; note "transcript variant X8"; orig_protein_id "gnl|WGS:JAAVVJ|G4P62_P014127"; orig_transcript_id "gnl|WGS:JAAVVJ|G4P62_T014127"; product "discs large homolog 1-like protein"; transcript_biotype "mRNA"; exon_number "20";
CM025012.1	Genbank	exon	14022439	14022540	.	-	.	gene_id "G4P62_008671"; transcript_id "gnl|WGS:JAAVVJ|G4P62_T014127"; locus_tag "G4P62_008671"; note "transcript variant X8"; orig_protein_id "gnl|WGS:JAAVVJ|G4P62_P014127"; orig_transcript_id "gnl|WGS:JAAVVJ|G4P62_T014127"; product "discs large homolog 1-like protein"; transcript_biotype "mRNA"; exon_number "21";
CM025012.1	Genbank	exon	14022189	14022361	.	-	.	gene_id "G4P62_008671"; transcript_id "gnl|WGS:JAAVVJ|G4P62_T014127"; locus_tag "G4P62_008671"; note "transcript variant X8"; orig_protein_id "gnl|WGS:JAAVVJ|G4P62_P014127"; orig_transcript_id "gnl|WGS:JAAVVJ|G4P62_T014127"; product "discs large homolog 1-like protein"; transcript_biotype "mRNA"; exon_number "22";
CM025012.1	Genbank	exon	14021991	14022100	.	-	.	gene_id "G4P62_008671"; transcript_id "gnl|WGS:JAAVVJ|G4P62_T014127"; locus_tag "G4P62_008671"; note "transcript variant X8"; orig_protein_id "gnl|WGS:JAAVVJ|G4P62_P014127"; orig_transcript_id "gnl|WGS:JAAVVJ|G4P62_T014127"; product "discs large homolog 1-like protein"; transcript_biotype "mRNA"; exon_number "23";
CM025012.1	Genbank	exon	14021816	14021907	.	-	.	gene_id "G4P62_008671"; transcript_id "gnl|WGS:JAAVVJ|G4P62_T014127"; locus_tag "G4P62_008671"; note "transcript variant X8"; orig_protein_id "gnl|WGS:JAAVVJ|G4P62_P014127"; orig_transcript_id "gnl|WGS:JAAVVJ|G4P62_T014127"; product "discs large homolog 1-like protein"; transcript_biotype "mRNA"; exon_number "24";
CM025012.1	Genbank	exon	14020228	14021732	.	-	.	gene_id "G4P62_008671"; transcript_id "gnl|WGS:JAAVVJ|G4P62_T014127"; locus_tag "G4P62_008671"; note "transcript variant X8"; orig_protein_id "gnl|WGS:JAAVVJ|G4P62_P014127"; orig_transcript_id "gnl|WGS:JAAVVJ|G4P62_T014127"; product "discs large homolog 1-like protein"; transcript_biotype "mRNA"; exon_number "25";
CM025012.1	Genbank	CDS	14110337	14110355	.	-	0	gene_id "G4P62_008671"; transcript_id "gnl|WGS:JAAVVJ|G4P62_T014127"; gbkey "CDS"; locus_tag "G4P62_008671"; orig_transcript_id "gnl|WGS:JAAVVJ|G4P62_T014127"; product "transcript variant X8"; protein_id "KAF7221840.1"; exon_number "1";
CM025012.1	Genbank	CDS	14109285	14109416	.	-	2	gene_id "G4P62_008671"; transcript_id "gnl|WGS:JAAVVJ|G4P62_T014127"; gbkey "CDS"; locus_tag "G4P62_008671"; orig_transcript_id "gnl|WGS:JAAVVJ|G4P62_T014127"; product "transcript variant X8"; protein_id "KAF7221840.1"; exon_number "2";
CM025012.1	Genbank	CDS	14104841	14105004	.	-	2	gene_id "G4P62_008671"; transcript_id "gnl|WGS:JAAVVJ|G4P62_T014127"; gbkey "CDS"; locus_tag "G4P62_008671"; orig_transcript_id "gnl|WGS:JAAVVJ|G4P62_T014127"; product "transcript variant X8"; protein_id "KAF7221840.1"; exon_number "3";
CM025012.1	Genbank	CDS	14058335	14058499	.	-	0	gene_id "G4P62_008671"; transcript_id "gnl|WGS:JAAVVJ|G4P62_T014127"; gbkey "CDS"; locus_tag "G4P62_008671"; orig_transcript_id "gnl|WGS:JAAVVJ|G4P62_T014127"; product "transcript variant X8"; protein_id "KAF7221840.1"; exon_number "4";
CM025012.1	Genbank	CDS	14042396	14042491	.	-	0	gene_id "G4P62_008671"; transcript_id "gnl|WGS:JAAVVJ|G4P62_T014127"; gbkey "CDS"; locus_tag "G4P62_008671"; orig_transcript_id "gnl|WGS:JAAVVJ|G4P62_T014127"; product "transcript variant X8"; protein_id "KAF7221840.1"; exon_number "5";
CM025012.1	Genbank	CDS	14041799	14041852	.	-	0	gene_id "G4P62_008671"; transcript_id "gnl|WGS:JAAVVJ|G4P62_T014127"; gbkey "CDS"; locus_tag "G4P62_008671"; orig_transcript_id "gnl|WGS:JAAVVJ|G4P62_T014127"; product "transcript variant X8"; protein_id "KAF7221840.1"; exon_number "6";
CM025012.1	Genbank	CDS	14041663	14041713	.	-	0	gene_id "G4P62_008671"; transcript_id "gnl|WGS:JAAVVJ|G4P62_T014127"; gbkey "CDS"; locus_tag "G4P62_008671"; orig_transcript_id "gnl|WGS:JAAVVJ|G4P62_T014127"; product "transcript variant X8"; protein_id "KAF7221840.1"; exon_number "7";
CM025012.1	Genbank	CDS	14039639	14039763	.	-	0	gene_id "G4P62_008671"; transcript_id "gnl|WGS:JAAVVJ|G4P62_T014127"; gbkey "CDS"; locus_tag "G4P62_008671"; orig_transcript_id "gnl|WGS:JAAVVJ|G4P62_T014127"; product "transcript variant X8"; protein_id "KAF7221840.1"; exon_number "8";
CM025012.1	Genbank	CDS	14036324	14036493	.	-	1	gene_id "G4P62_008671"; transcript_id "gnl|WGS:JAAVVJ|G4P62_T014127"; gbkey "CDS"; locus_tag "G4P62_008671"; orig_transcript_id "gnl|WGS:JAAVVJ|G4P62_T014127"; product "transcript variant X8"; protein_id "KAF7221840.1"; exon_number "9";
CM025012.1	Genbank	CDS	14035986	14036122	.	-	2	gene_id "G4P62_008671"; transcript_id "gnl|WGS:JAAVVJ|G4P62_T014127"; gbkey "CDS"; locus_tag "G4P62_008671"; orig_transcript_id "gnl|WGS:JAAVVJ|G4P62_T014127"; product "transcript variant X8"; protein_id "KAF7221840.1"; exon_number "10";
CM025012.1	Genbank	CDS	14035770	14035914	.	-	0	gene_id "G4P62_008671"; transcript_id "gnl|WGS:JAAVVJ|G4P62_T014127"; gbkey "CDS"; locus_tag "G4P62_008671"; orig_transcript_id "gnl|WGS:JAAVVJ|G4P62_T014127"; product "transcript variant X8"; protein_id "KAF7221840.1"; exon_number "11";
CM025012.1	Genbank	CDS	14034569	14034698	.	-	2	gene_id "G4P62_008671"; transcript_id "gnl|WGS:JAAVVJ|G4P62_T014127"; gbkey "CDS"; locus_tag "G4P62_008671"; orig_transcript_id "gnl|WGS:JAAVVJ|G4P62_T014127"; product "transcript variant X8"; protein_id "KAF7221840.1"; exon_number "12";
CM025012.1	Genbank	CDS	14034240	14034396	.	-	1	gene_id "G4P62_008671"; transcript_id "gnl|WGS:JAAVVJ|G4P62_T014127"; gbkey "CDS"; locus_tag "G4P62_008671"; orig_transcript_id "gnl|WGS:JAAVVJ|G4P62_T014127"; product "transcript variant X8"; protein_id "KAF7221840.1"; exon_number "13";
CM025012.1	Genbank	CDS	14033952	14034054	.	-	0	gene_id "G4P62_008671"; transcript_id "gnl|WGS:JAAVVJ|G4P62_T014127"; gbkey "CDS"; locus_tag "G4P62_008671"; orig_transcript_id "gnl|WGS:JAAVVJ|G4P62_T014127"; product "transcript variant X8"; protein_id "KAF7221840.1"; exon_number "14";
CM025012.1	Genbank	CDS	14033766	14033880	.	-	2	gene_id "G4P62_008671"; transcript_id "gnl|WGS:JAAVVJ|G4P62_T014127"; gbkey "CDS"; locus_tag "G4P62_008671"; orig_transcript_id "gnl|WGS:JAAVVJ|G4P62_T014127"; product "transcript variant X8"; protein_id "KAF7221840.1"; exon_number "15";
CM025012.1	Genbank	CDS	14033440	14033616	.	-	1	gene_id "G4P62_008671"; transcript_id "gnl|WGS:JAAVVJ|G4P62_T014127"; gbkey "CDS"; locus_tag "G4P62_008671"; orig_transcript_id "gnl|WGS:JAAVVJ|G4P62_T014127"; product "transcript variant X8"; protein_id "KAF7221840.1"; exon_number "16";
CM025012.1	Genbank	CDS	14032768	14032834	.	-	1	gene_id "G4P62_008671"; transcript_id "gnl|WGS:JAAVVJ|G4P62_T014127"; gbkey "CDS"; locus_tag "G4P62_008671"; orig_transcript_id "gnl|WGS:JAAVVJ|G4P62_T014127"; product "transcript variant X8"; protein_id "KAF7221840.1"; exon_number "17";
CM025012.1	Genbank	CDS	14026830	14026929	.	-	0	gene_id "G4P62_008671"; transcript_id "gnl|WGS:JAAVVJ|G4P62_T014127"; gbkey "CDS"; locus_tag "G4P62_008671"; orig_transcript_id "gnl|WGS:JAAVVJ|G4P62_T014127"; product "transcript variant X8"; protein_id "KAF7221840.1"; exon_number "18";
CM025012.1	Genbank	CDS	14023002	14023043	.	-	2	gene_id "G4P62_008671"; transcript_id "gnl|WGS:JAAVVJ|G4P62_T014127"; gbkey "CDS"; locus_tag "G4P62_008671"; orig_transcript_id "gnl|WGS:JAAVVJ|G4P62_T014127"; product "transcript variant X8"; protein_id "KAF7221840.1"; exon_number "19";
CM025012.1	Genbank	CDS	14022631	14022681	.	-	2	gene_id "G4P62_008671"; transcript_id "gnl|WGS:JAAVVJ|G4P62_T014127"; gbkey "CDS"; locus_tag "G4P62_008671"; orig_transcript_id "gnl|WGS:JAAVVJ|G4P62_T014127"; product "transcript variant X8"; protein_id "KAF7221840.1"; exon_number "20";
CM025012.1	Genbank	CDS	14022439	14022540	.	-	2	gene_id "G4P62_008671"; transcript_id "gnl|WGS:JAAVVJ|G4P62_T014127"; gbkey "CDS"; locus_tag "G4P62_008671"; orig_transcript_id "gnl|WGS:JAAVVJ|G4P62_T014127"; product "transcript variant X8"; protein_id "KAF7221840.1"; exon_number "21";
CM025012.1	Genbank	CDS	14022189	14022361	.	-	2	gene_id "G4P62_008671"; transcript_id "gnl|WGS:JAAVVJ|G4P62_T014127"; gbkey "CDS"; locus_tag "G4P62_008671"; orig_transcript_id "gnl|WGS:JAAVVJ|G4P62_T014127"; product "transcript variant X8"; protein_id "KAF7221840.1"; exon_number "22";
CM025012.1	Genbank	CDS	14021991	14022100	.	-	0	gene_id "G4P62_008671"; transcript_id "gnl|WGS:JAAVVJ|G4P62_T014127"; gbkey "CDS"; locus_tag "G4P62_008671"; orig_transcript_id "gnl|WGS:JAAVVJ|G4P62_T014127"; product "transcript variant X8"; protein_id "KAF7221840.1"; exon_number "23";
CM025012.1	Genbank	CDS	14021816	14021907	.	-	1	gene_id "G4P62_008671"; transcript_id "gnl|WGS:JAAVVJ|G4P62_T014127"; gbkey "CDS"; locus_tag "G4P62_008671"; orig_transcript_id "gnl|WGS:JAAVVJ|G4P62_T014127"; product "transcript variant X8"; protein_id "KAF7221840.1"; exon_number "24";
CM025012.1	Genbank	CDS	14021629	14021732	.	-	2	gene_id "G4P62_008671"; transcript_id "gnl|WGS:JAAVVJ|G4P62_T014127"; gbkey "CDS"; locus_tag "G4P62_008671"; orig_transcript_id "gnl|WGS:JAAVVJ|G4P62_T014127"; product "transcript variant X8"; protein_id "KAF7221840.1"; exon_number "25";
CM025012.1	Genbank	start_codon	14110353	14110355	.	-	0	gene_id "G4P62_008671"; transcript_id "gnl|WGS:JAAVVJ|G4P62_T014127"; gbkey "CDS"; locus_tag "G4P62_008671"; orig_transcript_id "gnl|WGS:JAAVVJ|G4P62_T014127"; product "transcript variant X8"; protein_id "KAF7221840.1"; exon_number "1";
CM025012.1	Genbank	stop_codon	14021626	14021628	.	-	0	gene_id "G4P62_008671"; transcript_id "gnl|WGS:JAAVVJ|G4P62_T014127"; gbkey "CDS"; locus_tag "G4P62_008671"; orig_transcript_id "gnl|WGS:JAAVVJ|G4P62_T014127"; product "transcript variant X8"; protein_id "KAF7221840.1"; exon_number "25";
CM025012.1	Genbank	transcript	14020228	14058502	.	-	.	gene_id "G4P62_008671"; transcript_id "gnl|WGS:JAAVVJ|G4P62_T014129"; gbkey "mRNA"; locus_tag "G4P62_008671"; note "transcript variant X13"; orig_protein_id "gnl|WGS:JAAVVJ|G4P62_P014129"; orig_transcript_id "gnl|WGS:JAAVVJ|G4P62_T014129"; partial "true"; product "discs large homolog 1-like protein"; transcript_biotype "mRNA";
CM025012.1	Genbank	exon	14058335	14058502	.	-	.	gene_id "G4P62_008671"; transcript_id "gnl|WGS:JAAVVJ|G4P62_T014129"; locus_tag "G4P62_008671"; note "transcript variant X13"; orig_protein_id "gnl|WGS:JAAVVJ|G4P62_P014129"; orig_transcript_id "gnl|WGS:JAAVVJ|G4P62_T014129"; partial "true"; product "discs large homolog 1-like protein"; transcript_biotype "mRNA"; exon_number "1";
CM025012.1	Genbank	exon	14055012	14055158	.	-	.	gene_id "G4P62_008671"; transcript_id "gnl|WGS:JAAVVJ|G4P62_T014129"; locus_tag "G4P62_008671"; note "transcript variant X13"; orig_protein_id "gnl|WGS:JAAVVJ|G4P62_P014129"; orig_transcript_id "gnl|WGS:JAAVVJ|G4P62_T014129"; partial "true"; product "discs large homolog 1-like protein"; transcript_biotype "mRNA"; exon_number "2";
CM025012.1	Genbank	exon	14042396	14042491	.	-	.	gene_id "G4P62_008671"; transcript_id "gnl|WGS:JAAVVJ|G4P62_T014129"; locus_tag "G4P62_008671"; note "transcript variant X13"; orig_protein_id "gnl|WGS:JAAVVJ|G4P62_P014129"; orig_transcript_id "gnl|WGS:JAAVVJ|G4P62_T014129"; partial "true"; product "discs large homolog 1-like protein"; transcript_biotype "mRNA"; exon_number "3";
CM025012.1	Genbank	exon	14041799	14041852	.	-	.	gene_id "G4P62_008671"; transcript_id "gnl|WGS:JAAVVJ|G4P62_T014129"; locus_tag "G4P62_008671"; note "transcript variant X13"; orig_protein_id "gnl|WGS:JAAVVJ|G4P62_P014129"; orig_transcript_id "gnl|WGS:JAAVVJ|G4P62_T014129"; partial "true"; product "discs large homolog 1-like protein"; transcript_biotype "mRNA"; exon_number "4";
CM025012.1	Genbank	exon	14041663	14041713	.	-	.	gene_id "G4P62_008671"; transcript_id "gnl|WGS:JAAVVJ|G4P62_T014129"; locus_tag "G4P62_008671"; note "transcript variant X13"; orig_protein_id "gnl|WGS:JAAVVJ|G4P62_P014129"; orig_transcript_id "gnl|WGS:JAAVVJ|G4P62_T014129"; partial "true"; product "discs large homolog 1-like protein"; transcript_biotype "mRNA"; exon_number "5";
CM025012.1	Genbank	exon	14039639	14039763	.	-	.	gene_id "G4P62_008671"; transcript_id "gnl|WGS:JAAVVJ|G4P62_T014129"; locus_tag "G4P62_008671"; note "transcript variant X13"; orig_protein_id "gnl|WGS:JAAVVJ|G4P62_P014129"; orig_transcript_id "gnl|WGS:JAAVVJ|G4P62_T014129"; partial "true"; product "discs large homolog 1-like protein"; transcript_biotype "mRNA"; exon_number "6";
CM025012.1	Genbank	exon	14036324	14036493	.	-	.	gene_id "G4P62_008671"; transcript_id "gnl|WGS:JAAVVJ|G4P62_T014129"; locus_tag "G4P62_008671"; note "transcript variant X13"; orig_protein_id "gnl|WGS:JAAVVJ|G4P62_P014129"; orig_transcript_id "gnl|WGS:JAAVVJ|G4P62_T014129"; partial "true"; product "discs large homolog 1-like protein"; transcript_biotype "mRNA"; exon_number "7";
CM025012.1	Genbank	exon	14035986	14036122	.	-	.	gene_id "G4P62_008671"; transcript_id "gnl|WGS:JAAVVJ|G4P62_T014129"; locus_tag "G4P62_008671"; note "transcript variant X13"; orig_protein_id "gnl|WGS:JAAVVJ|G4P62_P014129"; orig_transcript_id "gnl|WGS:JAAVVJ|G4P62_T014129"; partial "true"; product "discs large homolog 1-like protein"; transcript_biotype "mRNA"; exon_number "8";
CM025012.1	Genbank	exon	14035770	14035914	.	-	.	gene_id "G4P62_008671"; transcript_id "gnl|WGS:JAAVVJ|G4P62_T014129"; locus_tag "G4P62_008671"; note "transcript variant X13"; orig_protein_id "gnl|WGS:JAAVVJ|G4P62_P014129"; orig_transcript_id "gnl|WGS:JAAVVJ|G4P62_T014129"; partial "true"; product "discs large homolog 1-like protein"; transcript_biotype "mRNA"; exon_number "9";
CM025012.1	Genbank	exon	14034569	14034698	.	-	.	gene_id "G4P62_008671"; transcript_id "gnl|WGS:JAAVVJ|G4P62_T014129"; locus_tag "G4P62_008671"; note "transcript variant X13"; orig_protein_id "gnl|WGS:JAAVVJ|G4P62_P014129"; orig_transcript_id "gnl|WGS:JAAVVJ|G4P62_T014129"; partial "true"; product "discs large homolog 1-like protein"; transcript_biotype "mRNA"; exon_number "10";
CM025012.1	Genbank	exon	14034240	14034396	.	-	.	gene_id "G4P62_008671"; transcript_id "gnl|WGS:JAAVVJ|G4P62_T014129"; locus_tag "G4P62_008671"; note "transcript variant X13"; orig_protein_id "gnl|WGS:JAAVVJ|G4P62_P014129"; orig_transcript_id "gnl|WGS:JAAVVJ|G4P62_T014129"; partial "true"; product "discs large homolog 1-like protein"; transcript_biotype "mRNA"; exon_number "11";
CM025012.1	Genbank	exon	14033952	14034054	.	-	.	gene_id "G4P62_008671"; transcript_id "gnl|WGS:JAAVVJ|G4P62_T014129"; locus_tag "G4P62_008671"; note "transcript variant X13"; orig_protein_id "gnl|WGS:JAAVVJ|G4P62_P014129"; orig_transcript_id "gnl|WGS:JAAVVJ|G4P62_T014129"; partial "true"; product "discs large homolog 1-like protein"; transcript_biotype "mRNA"; exon_number "12";
CM025012.1	Genbank	exon	14033766	14033880	.	-	.	gene_id "G4P62_008671"; transcript_id "gnl|WGS:JAAVVJ|G4P62_T014129"; locus_tag "G4P62_008671"; note "transcript variant X13"; orig_protein_id "gnl|WGS:JAAVVJ|G4P62_P014129"; orig_transcript_id "gnl|WGS:JAAVVJ|G4P62_T014129"; partial "true"; product "discs large homolog 1-like protein"; transcript_biotype "mRNA"; exon_number "13";
CM025012.1	Genbank	exon	14033440	14033616	.	-	.	gene_id "G4P62_008671"; transcript_id "gnl|WGS:JAAVVJ|G4P62_T014129"; locus_tag "G4P62_008671"; note "transcript variant X13"; orig_protein_id "gnl|WGS:JAAVVJ|G4P62_P014129"; orig_transcript_id "gnl|WGS:JAAVVJ|G4P62_T014129"; partial "true"; product "discs large homolog 1-like protein"; transcript_biotype "mRNA"; exon_number "14";
CM025012.1	Genbank	exon	14032768	14032834	.	-	.	gene_id "G4P62_008671"; transcript_id "gnl|WGS:JAAVVJ|G4P62_T014129"; locus_tag "G4P62_008671"; note "transcript variant X13"; orig_protein_id "gnl|WGS:JAAVVJ|G4P62_P014129"; orig_transcript_id "gnl|WGS:JAAVVJ|G4P62_T014129"; partial "true"; product "discs large homolog 1-like protein"; transcript_biotype "mRNA"; exon_number "15";
CM025012.1	Genbank	exon	14026486	14026519	.	-	.	gene_id "G4P62_008671"; transcript_id "gnl|WGS:JAAVVJ|G4P62_T014129"; locus_tag "G4P62_008671"; note "transcript variant X13"; orig_protein_id "gnl|WGS:JAAVVJ|G4P62_P014129"; orig_transcript_id "gnl|WGS:JAAVVJ|G4P62_T014129"; partial "true"; product "discs large homolog 1-like protein"; transcript_biotype "mRNA"; exon_number "16";
CM025012.1	Genbank	exon	14022631	14022681	.	-	.	gene_id "G4P62_008671"; transcript_id "gnl|WGS:JAAVVJ|G4P62_T014129"; locus_tag "G4P62_008671"; note "transcript variant X13"; orig_protein_id "gnl|WGS:JAAVVJ|G4P62_P014129"; orig_transcript_id "gnl|WGS:JAAVVJ|G4P62_T014129"; partial "true"; product "discs large homolog 1-like protein"; transcript_biotype "mRNA"; exon_number "17";
CM025012.1	Genbank	exon	14022439	14022540	.	-	.	gene_id "G4P62_008671"; transcript_id "gnl|WGS:JAAVVJ|G4P62_T014129"; locus_tag "G4P62_008671"; note "transcript variant X13"; orig_protein_id "gnl|WGS:JAAVVJ|G4P62_P014129"; orig_transcript_id "gnl|WGS:JAAVVJ|G4P62_T014129"; partial "true"; product "discs large homolog 1-like protein"; transcript_biotype "mRNA"; exon_number "18";
CM025012.1	Genbank	exon	14022189	14022361	.	-	.	gene_id "G4P62_008671"; transcript_id "gnl|WGS:JAAVVJ|G4P62_T014129"; locus_tag "G4P62_008671"; note "transcript variant X13"; orig_protein_id "gnl|WGS:JAAVVJ|G4P62_P014129"; orig_transcript_id "gnl|WGS:JAAVVJ|G4P62_T014129"; partial "true"; product "discs large homolog 1-like protein"; transcript_biotype "mRNA"; exon_number "19";
CM025012.1	Genbank	exon	14021991	14022100	.	-	.	gene_id "G4P62_008671"; transcript_id "gnl|WGS:JAAVVJ|G4P62_T014129"; locus_tag "G4P62_008671"; note "transcript variant X13"; orig_protein_id "gnl|WGS:JAAVVJ|G4P62_P014129"; orig_transcript_id "gnl|WGS:JAAVVJ|G4P62_T014129"; partial "true"; product "discs large homolog 1-like protein"; transcript_biotype "mRNA"; exon_number "20";
CM025012.1	Genbank	exon	14021816	14021907	.	-	.	gene_id "G4P62_008671"; transcript_id "gnl|WGS:JAAVVJ|G4P62_T014129"; locus_tag "G4P62_008671"; note "transcript variant X13"; orig_protein_id "gnl|WGS:JAAVVJ|G4P62_P014129"; orig_transcript_id "gnl|WGS:JAAVVJ|G4P62_T014129"; partial "true"; product "discs large homolog 1-like protein"; transcript_biotype "mRNA"; exon_number "21";
CM025012.1	Genbank	exon	14020228	14021732	.	-	.	gene_id "G4P62_008671"; transcript_id "gnl|WGS:JAAVVJ|G4P62_T014129"; locus_tag "G4P62_008671"; note "transcript variant X13"; orig_protein_id "gnl|WGS:JAAVVJ|G4P62_P014129"; orig_transcript_id "gnl|WGS:JAAVVJ|G4P62_T014129"; partial "true"; product "discs large homolog 1-like protein"; transcript_biotype "mRNA"; exon_number "22";
CM025012.1	Genbank	CDS	14058335	14058502	.	-	0	gene_id "G4P62_008671"; transcript_id "gnl|WGS:JAAVVJ|G4P62_T014129"; gbkey "CDS"; locus_tag "G4P62_008671"; orig_transcript_id "gnl|WGS:JAAVVJ|G4P62_T014129"; partial "true"; product "transcript variant X13"; protein_id "KAF7221842.1"; exon_number "1";
CM025012.1	Genbank	CDS	14055012	14055158	.	-	0	gene_id "G4P62_008671"; transcript_id "gnl|WGS:JAAVVJ|G4P62_T014129"; gbkey "CDS"; locus_tag "G4P62_008671"; orig_transcript_id "gnl|WGS:JAAVVJ|G4P62_T014129"; partial "true"; product "transcript variant X13"; protein_id "KAF7221842.1"; exon_number "2";
CM025012.1	Genbank	CDS	14042396	14042491	.	-	0	gene_id "G4P62_008671"; transcript_id "gnl|WGS:JAAVVJ|G4P62_T014129"; gbkey "CDS"; locus_tag "G4P62_008671"; orig_transcript_id "gnl|WGS:JAAVVJ|G4P62_T014129"; partial "true"; product "transcript variant X13"; protein_id "KAF7221842.1"; exon_number "3";
CM025012.1	Genbank	CDS	14041799	14041852	.	-	0	gene_id "G4P62_008671"; transcript_id "gnl|WGS:JAAVVJ|G4P62_T014129"; gbkey "CDS"; locus_tag "G4P62_008671"; orig_transcript_id "gnl|WGS:JAAVVJ|G4P62_T014129"; partial "true"; product "transcript variant X13"; protein_id "KAF7221842.1"; exon_number "4";
CM025012.1	Genbank	CDS	14041663	14041713	.	-	0	gene_id "G4P62_008671"; transcript_id "gnl|WGS:JAAVVJ|G4P62_T014129"; gbkey "CDS"; locus_tag "G4P62_008671"; orig_transcript_id "gnl|WGS:JAAVVJ|G4P62_T014129"; partial "true"; product "transcript variant X13"; protein_id "KAF7221842.1"; exon_number "5";
CM025012.1	Genbank	CDS	14039639	14039763	.	-	0	gene_id "G4P62_008671"; transcript_id "gnl|WGS:JAAVVJ|G4P62_T014129"; gbkey "CDS"; locus_tag "G4P62_008671"; orig_transcript_id "gnl|WGS:JAAVVJ|G4P62_T014129"; partial "true"; product "transcript variant X13"; protein_id "KAF7221842.1"; exon_number "6";
CM025012.1	Genbank	CDS	14036324	14036493	.	-	1	gene_id "G4P62_008671"; transcript_id "gnl|WGS:JAAVVJ|G4P62_T014129"; gbkey "CDS"; locus_tag "G4P62_008671"; orig_transcript_id "gnl|WGS:JAAVVJ|G4P62_T014129"; partial "true"; product "transcript variant X13"; protein_id "KAF7221842.1"; exon_number "7";
CM025012.1	Genbank	CDS	14035986	14036122	.	-	2	gene_id "G4P62_008671"; transcript_id "gnl|WGS:JAAVVJ|G4P62_T014129"; gbkey "CDS"; locus_tag "G4P62_008671"; orig_transcript_id "gnl|WGS:JAAVVJ|G4P62_T014129"; partial "true"; product "transcript variant X13"; protein_id "KAF7221842.1"; exon_number "8";
CM025012.1	Genbank	CDS	14035770	14035914	.	-	0	gene_id "G4P62_008671"; transcript_id "gnl|WGS:JAAVVJ|G4P62_T014129"; gbkey "CDS"; locus_tag "G4P62_008671"; orig_transcript_id "gnl|WGS:JAAVVJ|G4P62_T014129"; partial "true"; product "transcript variant X13"; protein_id "KAF7221842.1"; exon_number "9";
CM025012.1	Genbank	CDS	14034569	14034698	.	-	2	gene_id "G4P62_008671"; transcript_id "gnl|WGS:JAAVVJ|G4P62_T014129"; gbkey "CDS"; locus_tag "G4P62_008671"; orig_transcript_id "gnl|WGS:JAAVVJ|G4P62_T014129"; partial "true"; product "transcript variant X13"; protein_id "KAF7221842.1"; exon_number "10";
CM025012.1	Genbank	CDS	14034240	14034396	.	-	1	gene_id "G4P62_008671"; transcript_id "gnl|WGS:JAAVVJ|G4P62_T014129"; gbkey "CDS"; locus_tag "G4P62_008671"; orig_transcript_id "gnl|WGS:JAAVVJ|G4P62_T014129"; partial "true"; product "transcript variant X13"; protein_id "KAF7221842.1"; exon_number "11";
CM025012.1	Genbank	CDS	14033952	14034054	.	-	0	gene_id "G4P62_008671"; transcript_id "gnl|WGS:JAAVVJ|G4P62_T014129"; gbkey "CDS"; locus_tag "G4P62_008671"; orig_transcript_id "gnl|WGS:JAAVVJ|G4P62_T014129"; partial "true"; product "transcript variant X13"; protein_id "KAF7221842.1"; exon_number "12";
CM025012.1	Genbank	CDS	14033766	14033880	.	-	2	gene_id "G4P62_008671"; transcript_id "gnl|WGS:JAAVVJ|G4P62_T014129"; gbkey "CDS"; locus_tag "G4P62_008671"; orig_transcript_id "gnl|WGS:JAAVVJ|G4P62_T014129"; partial "true"; product "transcript variant X13"; protein_id "KAF7221842.1"; exon_number "13";
CM025012.1	Genbank	CDS	14033440	14033616	.	-	1	gene_id "G4P62_008671"; transcript_id "gnl|WGS:JAAVVJ|G4P62_T014129"; gbkey "CDS"; locus_tag "G4P62_008671"; orig_transcript_id "gnl|WGS:JAAVVJ|G4P62_T014129"; partial "true"; product "transcript variant X13"; protein_id "KAF7221842.1"; exon_number "14";
CM025012.1	Genbank	CDS	14032768	14032834	.	-	1	gene_id "G4P62_008671"; transcript_id "gnl|WGS:JAAVVJ|G4P62_T014129"; gbkey "CDS"; locus_tag "G4P62_008671"; orig_transcript_id "gnl|WGS:JAAVVJ|G4P62_T014129"; partial "true"; product "transcript variant X13"; protein_id "KAF7221842.1"; exon_number "15";
CM025012.1	Genbank	CDS	14026486	14026519	.	-	0	gene_id "G4P62_008671"; transcript_id "gnl|WGS:JAAVVJ|G4P62_T014129"; gbkey "CDS"; locus_tag "G4P62_008671"; orig_transcript_id "gnl|WGS:JAAVVJ|G4P62_T014129"; partial "true"; product "transcript variant X13"; protein_id "KAF7221842.1"; exon_number "16";
CM025012.1	Genbank	CDS	14022631	14022681	.	-	2	gene_id "G4P62_008671"; transcript_id "gnl|WGS:JAAVVJ|G4P62_T014129"; gbkey "CDS"; locus_tag "G4P62_008671"; orig_transcript_id "gnl|WGS:JAAVVJ|G4P62_T014129"; partial "true"; product "transcript variant X13"; protein_id "KAF7221842.1"; exon_number "17";
CM025012.1	Genbank	CDS	14022439	14022540	.	-	2	gene_id "G4P62_008671"; transcript_id "gnl|WGS:JAAVVJ|G4P62_T014129"; gbkey "CDS"; locus_tag "G4P62_008671"; orig_transcript_id "gnl|WGS:JAAVVJ|G4P62_T014129"; partial "true"; product "transcript variant X13"; protein_id "KAF7221842.1"; exon_number "18";
CM025012.1	Genbank	CDS	14022189	14022361	.	-	2	gene_id "G4P62_008671"; transcript_id "gnl|WGS:JAAVVJ|G4P62_T014129"; gbkey "CDS"; locus_tag "G4P62_008671"; orig_transcript_id "gnl|WGS:JAAVVJ|G4P62_T014129"; partial "true"; product "transcript variant X13"; protein_id "KAF7221842.1"; exon_number "19";
CM025012.1	Genbank	CDS	14021991	14022100	.	-	0	gene_id "G4P62_008671"; transcript_id "gnl|WGS:JAAVVJ|G4P62_T014129"; gbkey "CDS"; locus_tag "G4P62_008671"; orig_transcript_id "gnl|WGS:JAAVVJ|G4P62_T014129"; partial "true"; product "transcript variant X13"; protein_id "KAF7221842.1"; exon_number "20";
CM025012.1	Genbank	CDS	14021816	14021907	.	-	1	gene_id "G4P62_008671"; transcript_id "gnl|WGS:JAAVVJ|G4P62_T014129"; gbkey "CDS"; locus_tag "G4P62_008671"; orig_transcript_id "gnl|WGS:JAAVVJ|G4P62_T014129"; partial "true"; product "transcript variant X13"; protein_id "KAF7221842.1"; exon_number "21";
CM025012.1	Genbank	CDS	14021629	14021732	.	-	2	gene_id "G4P62_008671"; transcript_id "gnl|WGS:JAAVVJ|G4P62_T014129"; gbkey "CDS"; locus_tag "G4P62_008671"; orig_transcript_id "gnl|WGS:JAAVVJ|G4P62_T014129"; partial "true"; product "transcript variant X13"; protein_id "KAF7221842.1"; exon_number "22";
CM025012.1	Genbank	start_codon	14058500	14058502	.	-	0	gene_id "G4P62_008671"; transcript_id "gnl|WGS:JAAVVJ|G4P62_T014129"; gbkey "CDS"; locus_tag "G4P62_008671"; orig_transcript_id "gnl|WGS:JAAVVJ|G4P62_T014129"; partial "true"; product "transcript variant X13"; protein_id "KAF7221842.1"; exon_number "1";
CM025012.1	Genbank	stop_codon	14021626	14021628	.	-	0	gene_id "G4P62_008671"; transcript_id "gnl|WGS:JAAVVJ|G4P62_T014129"; gbkey "CDS"; locus_tag "G4P62_008671"; orig_transcript_id "gnl|WGS:JAAVVJ|G4P62_T014129"; partial "true"; product "transcript variant X13"; protein_id "KAF7221842.1"; exon_number "22";
CM025012.1	Genbank	transcript	14020228	14058502	.	-	.	gene_id "G4P62_008671"; transcript_id "gnl|WGS:JAAVVJ|G4P62_T014128"; gbkey "mRNA"; locus_tag "G4P62_008671"; note "transcript variant X4"; orig_protein_id "gnl|WGS:JAAVVJ|G4P62_P014128"; orig_transcript_id "gnl|WGS:JAAVVJ|G4P62_T014128"; partial "true"; product "discs large homolog 1-like protein"; transcript_biotype "mRNA";
CM025012.1	Genbank	exon	14058335	14058502	.	-	.	gene_id "G4P62_008671"; transcript_id "gnl|WGS:JAAVVJ|G4P62_T014128"; locus_tag "G4P62_008671"; note "transcript variant X4"; orig_protein_id "gnl|WGS:JAAVVJ|G4P62_P014128"; orig_transcript_id "gnl|WGS:JAAVVJ|G4P62_T014128"; partial "true"; product "discs large homolog 1-like protein"; transcript_biotype "mRNA"; exon_number "1";
CM025012.1	Genbank	exon	14055012	14055158	.	-	.	gene_id "G4P62_008671"; transcript_id "gnl|WGS:JAAVVJ|G4P62_T014128"; locus_tag "G4P62_008671"; note "transcript variant X4"; orig_protein_id "gnl|WGS:JAAVVJ|G4P62_P014128"; orig_transcript_id "gnl|WGS:JAAVVJ|G4P62_T014128"; partial "true"; product "discs large homolog 1-like protein"; transcript_biotype "mRNA"; exon_number "2";
CM025012.1	Genbank	exon	14042396	14042491	.	-	.	gene_id "G4P62_008671"; transcript_id "gnl|WGS:JAAVVJ|G4P62_T014128"; locus_tag "G4P62_008671"; note "transcript variant X4"; orig_protein_id "gnl|WGS:JAAVVJ|G4P62_P014128"; orig_transcript_id "gnl|WGS:JAAVVJ|G4P62_T014128"; partial "true"; product "discs large homolog 1-like protein"; transcript_biotype "mRNA"; exon_number "3";
CM025012.1	Genbank	exon	14041799	14041852	.	-	.	gene_id "G4P62_008671"; transcript_id "gnl|WGS:JAAVVJ|G4P62_T014128"; locus_tag "G4P62_008671"; note "transcript variant X4"; orig_protein_id "gnl|WGS:JAAVVJ|G4P62_P014128"; orig_transcript_id "gnl|WGS:JAAVVJ|G4P62_T014128"; partial "true"; product "discs large homolog 1-like protein"; transcript_biotype "mRNA"; exon_number "4";
CM025012.1	Genbank	exon	14041663	14041713	.	-	.	gene_id "G4P62_008671"; transcript_id "gnl|WGS:JAAVVJ|G4P62_T014128"; locus_tag "G4P62_008671"; note "transcript variant X4"; orig_protein_id "gnl|WGS:JAAVVJ|G4P62_P014128"; orig_transcript_id "gnl|WGS:JAAVVJ|G4P62_T014128"; partial "true"; product "discs large homolog 1-like protein"; transcript_biotype "mRNA"; exon_number "5";
CM025012.1	Genbank	exon	14039639	14039763	.	-	.	gene_id "G4P62_008671"; transcript_id "gnl|WGS:JAAVVJ|G4P62_T014128"; locus_tag "G4P62_008671"; note "transcript variant X4"; orig_protein_id "gnl|WGS:JAAVVJ|G4P62_P014128"; orig_transcript_id "gnl|WGS:JAAVVJ|G4P62_T014128"; partial "true"; product "discs large homolog 1-like protein"; transcript_biotype "mRNA"; exon_number "6";
CM025012.1	Genbank	exon	14036324	14036493	.	-	.	gene_id "G4P62_008671"; transcript_id "gnl|WGS:JAAVVJ|G4P62_T014128"; locus_tag "G4P62_008671"; note "transcript variant X4"; orig_protein_id "gnl|WGS:JAAVVJ|G4P62_P014128"; orig_transcript_id "gnl|WGS:JAAVVJ|G4P62_T014128"; partial "true"; product "discs large homolog 1-like protein"; transcript_biotype "mRNA"; exon_number "7";
CM025012.1	Genbank	exon	14035986	14036122	.	-	.	gene_id "G4P62_008671"; transcript_id "gnl|WGS:JAAVVJ|G4P62_T014128"; locus_tag "G4P62_008671"; note "transcript variant X4"; orig_protein_id "gnl|WGS:JAAVVJ|G4P62_P014128"; orig_transcript_id "gnl|WGS:JAAVVJ|G4P62_T014128"; partial "true"; product "discs large homolog 1-like protein"; transcript_biotype "mRNA"; exon_number "8";
CM025012.1	Genbank	exon	14035770	14035914	.	-	.	gene_id "G4P62_008671"; transcript_id "gnl|WGS:JAAVVJ|G4P62_T014128"; locus_tag "G4P62_008671"; note "transcript variant X4"; orig_protein_id "gnl|WGS:JAAVVJ|G4P62_P014128"; orig_transcript_id "gnl|WGS:JAAVVJ|G4P62_T014128"; partial "true"; product "discs large homolog 1-like protein"; transcript_biotype "mRNA"; exon_number "9";
CM025012.1	Genbank	exon	14034569	14034698	.	-	.	gene_id "G4P62_008671"; transcript_id "gnl|WGS:JAAVVJ|G4P62_T014128"; locus_tag "G4P62_008671"; note "transcript variant X4"; orig_protein_id "gnl|WGS:JAAVVJ|G4P62_P014128"; orig_transcript_id "gnl|WGS:JAAVVJ|G4P62_T014128"; partial "true"; product "discs large homolog 1-like protein"; transcript_biotype "mRNA"; exon_number "10";
CM025012.1	Genbank	exon	14034240	14034396	.	-	.	gene_id "G4P62_008671"; transcript_id "gnl|WGS:JAAVVJ|G4P62_T014128"; locus_tag "G4P62_008671"; note "transcript variant X4"; orig_protein_id "gnl|WGS:JAAVVJ|G4P62_P014128"; orig_transcript_id "gnl|WGS:JAAVVJ|G4P62_T014128"; partial "true"; product "discs large homolog 1-like protein"; transcript_biotype "mRNA"; exon_number "11";
CM025012.1	Genbank	exon	14033952	14034054	.	-	.	gene_id "G4P62_008671"; transcript_id "gnl|WGS:JAAVVJ|G4P62_T014128"; locus_tag "G4P62_008671"; note "transcript variant X4"; orig_protein_id "gnl|WGS:JAAVVJ|G4P62_P014128"; orig_transcript_id "gnl|WGS:JAAVVJ|G4P62_T014128"; partial "true"; product "discs large homolog 1-like protein"; transcript_biotype "mRNA"; exon_number "12";
CM025012.1	Genbank	exon	14033766	14033880	.	-	.	gene_id "G4P62_008671"; transcript_id "gnl|WGS:JAAVVJ|G4P62_T014128"; locus_tag "G4P62_008671"; note "transcript variant X4"; orig_protein_id "gnl|WGS:JAAVVJ|G4P62_P014128"; orig_transcript_id "gnl|WGS:JAAVVJ|G4P62_T014128"; partial "true"; product "discs large homolog 1-like protein"; transcript_biotype "mRNA"; exon_number "13";
CM025012.1	Genbank	exon	14033440	14033616	.	-	.	gene_id "G4P62_008671"; transcript_id "gnl|WGS:JAAVVJ|G4P62_T014128"; locus_tag "G4P62_008671"; note "transcript variant X4"; orig_protein_id "gnl|WGS:JAAVVJ|G4P62_P014128"; orig_transcript_id "gnl|WGS:JAAVVJ|G4P62_T014128"; partial "true"; product "discs large homolog 1-like protein"; transcript_biotype "mRNA"; exon_number "14";
CM025012.1	Genbank	exon	14032768	14032834	.	-	.	gene_id "G4P62_008671"; transcript_id "gnl|WGS:JAAVVJ|G4P62_T014128"; locus_tag "G4P62_008671"; note "transcript variant X4"; orig_protein_id "gnl|WGS:JAAVVJ|G4P62_P014128"; orig_transcript_id "gnl|WGS:JAAVVJ|G4P62_T014128"; partial "true"; product "discs large homolog 1-like protein"; transcript_biotype "mRNA"; exon_number "15";
CM025012.1	Genbank	exon	14026830	14026929	.	-	.	gene_id "G4P62_008671"; transcript_id "gnl|WGS:JAAVVJ|G4P62_T014128"; locus_tag "G4P62_008671"; note "transcript variant X4"; orig_protein_id "gnl|WGS:JAAVVJ|G4P62_P014128"; orig_transcript_id "gnl|WGS:JAAVVJ|G4P62_T014128"; partial "true"; product "discs large homolog 1-like protein"; transcript_biotype "mRNA"; exon_number "16";
CM025012.1	Genbank	exon	14023002	14023043	.	-	.	gene_id "G4P62_008671"; transcript_id "gnl|WGS:JAAVVJ|G4P62_T014128"; locus_tag "G4P62_008671"; note "transcript variant X4"; orig_protein_id "gnl|WGS:JAAVVJ|G4P62_P014128"; orig_transcript_id "gnl|WGS:JAAVVJ|G4P62_T014128"; partial "true"; product "discs large homolog 1-like protein"; transcript_biotype "mRNA"; exon_number "17";
CM025012.1	Genbank	exon	14022631	14022681	.	-	.	gene_id "G4P62_008671"; transcript_id "gnl|WGS:JAAVVJ|G4P62_T014128"; locus_tag "G4P62_008671"; note "transcript variant X4"; orig_protein_id "gnl|WGS:JAAVVJ|G4P62_P014128"; orig_transcript_id "gnl|WGS:JAAVVJ|G4P62_T014128"; partial "true"; product "discs large homolog 1-like protein"; transcript_biotype "mRNA"; exon_number "18";
CM025012.1	Genbank	exon	14022439	14022540	.	-	.	gene_id "G4P62_008671"; transcript_id "gnl|WGS:JAAVVJ|G4P62_T014128"; locus_tag "G4P62_008671"; note "transcript variant X4"; orig_protein_id "gnl|WGS:JAAVVJ|G4P62_P014128"; orig_transcript_id "gnl|WGS:JAAVVJ|G4P62_T014128"; partial "true"; product "discs large homolog 1-like protein"; transcript_biotype "mRNA"; exon_number "19";
CM025012.1	Genbank	exon	14022189	14022361	.	-	.	gene_id "G4P62_008671"; transcript_id "gnl|WGS:JAAVVJ|G4P62_T014128"; locus_tag "G4P62_008671"; note "transcript variant X4"; orig_protein_id "gnl|WGS:JAAVVJ|G4P62_P014128"; orig_transcript_id "gnl|WGS:JAAVVJ|G4P62_T014128"; partial "true"; product "discs large homolog 1-like protein"; transcript_biotype "mRNA"; exon_number "20";
CM025012.1	Genbank	exon	14021991	14022100	.	-	.	gene_id "G4P62_008671"; transcript_id "gnl|WGS:JAAVVJ|G4P62_T014128"; locus_tag "G4P62_008671"; note "transcript variant X4"; orig_protein_id "gnl|WGS:JAAVVJ|G4P62_P014128"; orig_transcript_id "gnl|WGS:JAAVVJ|G4P62_T014128"; partial "true"; product "discs large homolog 1-like protein"; transcript_biotype "mRNA"; exon_number "21";
CM025012.1	Genbank	exon	14021816	14021907	.	-	.	gene_id "G4P62_008671"; transcript_id "gnl|WGS:JAAVVJ|G4P62_T014128"; locus_tag "G4P62_008671"; note "transcript variant X4"; orig_protein_id "gnl|WGS:JAAVVJ|G4P62_P014128"; orig_transcript_id "gnl|WGS:JAAVVJ|G4P62_T014128"; partial "true"; product "discs large homolog 1-like protein"; transcript_biotype "mRNA"; exon_number "22";
CM025012.1	Genbank	exon	14020228	14021732	.	-	.	gene_id "G4P62_008671"; transcript_id "gnl|WGS:JAAVVJ|G4P62_T014128"; locus_tag "G4P62_008671"; note "transcript variant X4"; orig_protein_id "gnl|WGS:JAAVVJ|G4P62_P014128"; orig_transcript_id "gnl|WGS:JAAVVJ|G4P62_T014128"; partial "true"; product "discs large homolog 1-like protein"; transcript_biotype "mRNA"; exon_number "23";
CM025012.1	Genbank	CDS	14058335	14058502	.	-	0	gene_id "G4P62_008671"; transcript_id "gnl|WGS:JAAVVJ|G4P62_T014128"; gbkey "CDS"; locus_tag "G4P62_008671"; orig_transcript_id "gnl|WGS:JAAVVJ|G4P62_T014128"; partial "true"; product "transcript variant X4"; protein_id "KAF7221841.1"; exon_number "1";
CM025012.1	Genbank	CDS	14055012	14055158	.	-	0	gene_id "G4P62_008671"; transcript_id "gnl|WGS:JAAVVJ|G4P62_T014128"; gbkey "CDS"; locus_tag "G4P62_008671"; orig_transcript_id "gnl|WGS:JAAVVJ|G4P62_T014128"; partial "true"; product "transcript variant X4"; protein_id "KAF7221841.1"; exon_number "2";
CM025012.1	Genbank	CDS	14042396	14042491	.	-	0	gene_id "G4P62_008671"; transcript_id "gnl|WGS:JAAVVJ|G4P62_T014128"; gbkey "CDS"; locus_tag "G4P62_008671"; orig_transcript_id "gnl|WGS:JAAVVJ|G4P62_T014128"; partial "true"; product "transcript variant X4"; protein_id "KAF7221841.1"; exon_number "3";
CM025012.1	Genbank	CDS	14041799	14041852	.	-	0	gene_id "G4P62_008671"; transcript_id "gnl|WGS:JAAVVJ|G4P62_T014128"; gbkey "CDS"; locus_tag "G4P62_008671"; orig_transcript_id "gnl|WGS:JAAVVJ|G4P62_T014128"; partial "true"; product "transcript variant X4"; protein_id "KAF7221841.1"; exon_number "4";
CM025012.1	Genbank	CDS	14041663	14041713	.	-	0	gene_id "G4P62_008671"; transcript_id "gnl|WGS:JAAVVJ|G4P62_T014128"; gbkey "CDS"; locus_tag "G4P62_008671"; orig_transcript_id "gnl|WGS:JAAVVJ|G4P62_T014128"; partial "true"; product "transcript variant X4"; protein_id "KAF7221841.1"; exon_number "5";
CM025012.1	Genbank	CDS	14039639	14039763	.	-	0	gene_id "G4P62_008671"; transcript_id "gnl|WGS:JAAVVJ|G4P62_T014128"; gbkey "CDS"; locus_tag "G4P62_008671"; orig_transcript_id "gnl|WGS:JAAVVJ|G4P62_T014128"; partial "true"; product "transcript variant X4"; protein_id "KAF7221841.1"; exon_number "6";
CM025012.1	Genbank	CDS	14036324	14036493	.	-	1	gene_id "G4P62_008671"; transcript_id "gnl|WGS:JAAVVJ|G4P62_T014128"; gbkey "CDS"; locus_tag "G4P62_008671"; orig_transcript_id "gnl|WGS:JAAVVJ|G4P62_T014128"; partial "true"; product "transcript variant X4"; protein_id "KAF7221841.1"; exon_number "7";
CM025012.1	Genbank	CDS	14035986	14036122	.	-	2	gene_id "G4P62_008671"; transcript_id "gnl|WGS:JAAVVJ|G4P62_T014128"; gbkey "CDS"; locus_tag "G4P62_008671"; orig_transcript_id "gnl|WGS:JAAVVJ|G4P62_T014128"; partial "true"; product "transcript variant X4"; protein_id "KAF7221841.1"; exon_number "8";
CM025012.1	Genbank	CDS	14035770	14035914	.	-	0	gene_id "G4P62_008671"; transcript_id "gnl|WGS:JAAVVJ|G4P62_T014128"; gbkey "CDS"; locus_tag "G4P62_008671"; orig_transcript_id "gnl|WGS:JAAVVJ|G4P62_T014128"; partial "true"; product "transcript variant X4"; protein_id "KAF7221841.1"; exon_number "9";
CM025012.1	Genbank	CDS	14034569	14034698	.	-	2	gene_id "G4P62_008671"; transcript_id "gnl|WGS:JAAVVJ|G4P62_T014128"; gbkey "CDS"; locus_tag "G4P62_008671"; orig_transcript_id "gnl|WGS:JAAVVJ|G4P62_T014128"; partial "true"; product "transcript variant X4"; protein_id "KAF7221841.1"; exon_number "10";
CM025012.1	Genbank	CDS	14034240	14034396	.	-	1	gene_id "G4P62_008671"; transcript_id "gnl|WGS:JAAVVJ|G4P62_T014128"; gbkey "CDS"; locus_tag "G4P62_008671"; orig_transcript_id "gnl|WGS:JAAVVJ|G4P62_T014128"; partial "true"; product "transcript variant X4"; protein_id "KAF7221841.1"; exon_number "11";
CM025012.1	Genbank	CDS	14033952	14034054	.	-	0	gene_id "G4P62_008671"; transcript_id "gnl|WGS:JAAVVJ|G4P62_T014128"; gbkey "CDS"; locus_tag "G4P62_008671"; orig_transcript_id "gnl|WGS:JAAVVJ|G4P62_T014128"; partial "true"; product "transcript variant X4"; protein_id "KAF7221841.1"; exon_number "12";
CM025012.1	Genbank	CDS	14033766	14033880	.	-	2	gene_id "G4P62_008671"; transcript_id "gnl|WGS:JAAVVJ|G4P62_T014128"; gbkey "CDS"; locus_tag "G4P62_008671"; orig_transcript_id "gnl|WGS:JAAVVJ|G4P62_T014128"; partial "true"; product "transcript variant X4"; protein_id "KAF7221841.1"; exon_number "13";
CM025012.1	Genbank	CDS	14033440	14033616	.	-	1	gene_id "G4P62_008671"; transcript_id "gnl|WGS:JAAVVJ|G4P62_T014128"; gbkey "CDS"; locus_tag "G4P62_008671"; orig_transcript_id "gnl|WGS:JAAVVJ|G4P62_T014128"; partial "true"; product "transcript variant X4"; protein_id "KAF7221841.1"; exon_number "14";
CM025012.1	Genbank	CDS	14032768	14032834	.	-	1	gene_id "G4P62_008671"; transcript_id "gnl|WGS:JAAVVJ|G4P62_T014128"; gbkey "CDS"; locus_tag "G4P62_008671"; orig_transcript_id "gnl|WGS:JAAVVJ|G4P62_T014128"; partial "true"; product "transcript variant X4"; protein_id "KAF7221841.1"; exon_number "15";
CM025012.1	Genbank	CDS	14026830	14026929	.	-	0	gene_id "G4P62_008671"; transcript_id "gnl|WGS:JAAVVJ|G4P62_T014128"; gbkey "CDS"; locus_tag "G4P62_008671"; orig_transcript_id "gnl|WGS:JAAVVJ|G4P62_T014128"; partial "true"; product "transcript variant X4"; protein_id "KAF7221841.1"; exon_number "16";
CM025012.1	Genbank	CDS	14023002	14023043	.	-	2	gene_id "G4P62_008671"; transcript_id "gnl|WGS:JAAVVJ|G4P62_T014128"; gbkey "CDS"; locus_tag "G4P62_008671"; orig_transcript_id "gnl|WGS:JAAVVJ|G4P62_T014128"; partial "true"; product "transcript variant X4"; protein_id "KAF7221841.1"; exon_number "17";
CM025012.1	Genbank	CDS	14022631	14022681	.	-	2	gene_id "G4P62_008671"; transcript_id "gnl|WGS:JAAVVJ|G4P62_T014128"; gbkey "CDS"; locus_tag "G4P62_008671"; orig_transcript_id "gnl|WGS:JAAVVJ|G4P62_T014128"; partial "true"; product "transcript variant X4"; protein_id "KAF7221841.1"; exon_number "18";
CM025012.1	Genbank	CDS	14022439	14022540	.	-	2	gene_id "G4P62_008671"; transcript_id "gnl|WGS:JAAVVJ|G4P62_T014128"; gbkey "CDS"; locus_tag "G4P62_008671"; orig_transcript_id "gnl|WGS:JAAVVJ|G4P62_T014128"; partial "true"; product "transcript variant X4"; protein_id "KAF7221841.1"; exon_number "19";
CM025012.1	Genbank	CDS	14022189	14022361	.	-	2	gene_id "G4P62_008671"; transcript_id "gnl|WGS:JAAVVJ|G4P62_T014128"; gbkey "CDS"; locus_tag "G4P62_008671"; orig_transcript_id "gnl|WGS:JAAVVJ|G4P62_T014128"; partial "true"; product "transcript variant X4"; protein_id "KAF7221841.1"; exon_number "20";
CM025012.1	Genbank	CDS	14021991	14022100	.	-	0	gene_id "G4P62_008671"; transcript_id "gnl|WGS:JAAVVJ|G4P62_T014128"; gbkey "CDS"; locus_tag "G4P62_008671"; orig_transcript_id "gnl|WGS:JAAVVJ|G4P62_T014128"; partial "true"; product "transcript variant X4"; protein_id "KAF7221841.1"; exon_number "21";
CM025012.1	Genbank	CDS	14021816	14021907	.	-	1	gene_id "G4P62_008671"; transcript_id "gnl|WGS:JAAVVJ|G4P62_T014128"; gbkey "CDS"; locus_tag "G4P62_008671"; orig_transcript_id "gnl|WGS:JAAVVJ|G4P62_T014128"; partial "true"; product "transcript variant X4"; protein_id "KAF7221841.1"; exon_number "22";
CM025012.1	Genbank	CDS	14021629	14021732	.	-	2	gene_id "G4P62_008671"; transcript_id "gnl|WGS:JAAVVJ|G4P62_T014128"; gbkey "CDS"; locus_tag "G4P62_008671"; orig_transcript_id "gnl|WGS:JAAVVJ|G4P62_T014128"; partial "true"; product "transcript variant X4"; protein_id "KAF7221841.1"; exon_number "23";
CM025012.1	Genbank	start_codon	14058500	14058502	.	-	0	gene_id "G4P62_008671"; transcript_id "gnl|WGS:JAAVVJ|G4P62_T014128"; gbkey "CDS"; locus_tag "G4P62_008671"; orig_transcript_id "gnl|WGS:JAAVVJ|G4P62_T014128"; partial "true"; product "transcript variant X4"; protein_id "KAF7221841.1"; exon_number "1";
CM025012.1	Genbank	stop_codon	14021626	14021628	.	-	0	gene_id "G4P62_008671"; transcript_id "gnl|WGS:JAAVVJ|G4P62_T014128"; gbkey "CDS"; locus_tag "G4P62_008671"; orig_transcript_id "gnl|WGS:JAAVVJ|G4P62_T014128"; partial "true"; product "transcript variant X4"; protein_id "KAF7221841.1"; exon_number "23";
CM025012.1	Genbank	transcript	14020228	14050345	.	-	.	gene_id "G4P62_008671"; transcript_id "gnl|WGS:JAAVVJ|G4P62_T014130"; gbkey "mRNA"; locus_tag "G4P62_008671"; note "transcript variant X12"; orig_protein_id "gnl|WGS:JAAVVJ|G4P62_P014130"; orig_transcript_id "gnl|WGS:JAAVVJ|G4P62_T014130"; product "discs large homolog 1-like protein"; transcript_biotype "mRNA";
CM025012.1	Genbank	exon	14049647	14050345	.	-	.	gene_id "G4P62_008671"; transcript_id "gnl|WGS:JAAVVJ|G4P62_T014130"; locus_tag "G4P62_008671"; note "transcript variant X12"; orig_protein_id "gnl|WGS:JAAVVJ|G4P62_P014130"; orig_transcript_id "gnl|WGS:JAAVVJ|G4P62_T014130"; product "discs large homolog 1-like protein"; transcript_biotype "mRNA"; exon_number "1";
CM025012.1	Genbank	exon	14041799	14041852	.	-	.	gene_id "G4P62_008671"; transcript_id "gnl|WGS:JAAVVJ|G4P62_T014130"; locus_tag "G4P62_008671"; note "transcript variant X12"; orig_protein_id "gnl|WGS:JAAVVJ|G4P62_P014130"; orig_transcript_id "gnl|WGS:JAAVVJ|G4P62_T014130"; product "discs large homolog 1-like protein"; transcript_biotype "mRNA"; exon_number "2";
CM025012.1	Genbank	exon	14041663	14041713	.	-	.	gene_id "G4P62_008671"; transcript_id "gnl|WGS:JAAVVJ|G4P62_T014130"; locus_tag "G4P62_008671"; note "transcript variant X12"; orig_protein_id "gnl|WGS:JAAVVJ|G4P62_P014130"; orig_transcript_id "gnl|WGS:JAAVVJ|G4P62_T014130"; product "discs large homolog 1-like protein"; transcript_biotype "mRNA"; exon_number "3";
CM025012.1	Genbank	exon	14039639	14039763	.	-	.	gene_id "G4P62_008671"; transcript_id "gnl|WGS:JAAVVJ|G4P62_T014130"; locus_tag "G4P62_008671"; note "transcript variant X12"; orig_protein_id "gnl|WGS:JAAVVJ|G4P62_P014130"; orig_transcript_id "gnl|WGS:JAAVVJ|G4P62_T014130"; product "discs large homolog 1-like protein"; transcript_biotype "mRNA"; exon_number "4";
CM025012.1	Genbank	exon	14036324	14036493	.	-	.	gene_id "G4P62_008671"; transcript_id "gnl|WGS:JAAVVJ|G4P62_T014130"; locus_tag "G4P62_008671"; note "transcript variant X12"; orig_protein_id "gnl|WGS:JAAVVJ|G4P62_P014130"; orig_transcript_id "gnl|WGS:JAAVVJ|G4P62_T014130"; product "discs large homolog 1-like protein"; transcript_biotype "mRNA"; exon_number "5";
CM025012.1	Genbank	exon	14035986	14036122	.	-	.	gene_id "G4P62_008671"; transcript_id "gnl|WGS:JAAVVJ|G4P62_T014130"; locus_tag "G4P62_008671"; note "transcript variant X12"; orig_protein_id "gnl|WGS:JAAVVJ|G4P62_P014130"; orig_transcript_id "gnl|WGS:JAAVVJ|G4P62_T014130"; product "discs large homolog 1-like protein"; transcript_biotype "mRNA"; exon_number "6";
CM025012.1	Genbank	exon	14035770	14035914	.	-	.	gene_id "G4P62_008671"; transcript_id "gnl|WGS:JAAVVJ|G4P62_T014130"; locus_tag "G4P62_008671"; note "transcript variant X12"; orig_protein_id "gnl|WGS:JAAVVJ|G4P62_P014130"; orig_transcript_id "gnl|WGS:JAAVVJ|G4P62_T014130"; product "discs large homolog 1-like protein"; transcript_biotype "mRNA"; exon_number "7";
CM025012.1	Genbank	exon	14034569	14034698	.	-	.	gene_id "G4P62_008671"; transcript_id "gnl|WGS:JAAVVJ|G4P62_T014130"; locus_tag "G4P62_008671"; note "transcript variant X12"; orig_protein_id "gnl|WGS:JAAVVJ|G4P62_P014130"; orig_transcript_id "gnl|WGS:JAAVVJ|G4P62_T014130"; product "discs large homolog 1-like protein"; transcript_biotype "mRNA"; exon_number "8";
CM025012.1	Genbank	exon	14034240	14034396	.	-	.	gene_id "G4P62_008671"; transcript_id "gnl|WGS:JAAVVJ|G4P62_T014130"; locus_tag "G4P62_008671"; note "transcript variant X12"; orig_protein_id "gnl|WGS:JAAVVJ|G4P62_P014130"; orig_transcript_id "gnl|WGS:JAAVVJ|G4P62_T014130"; product "discs large homolog 1-like protein"; transcript_biotype "mRNA"; exon_number "9";
CM025012.1	Genbank	exon	14033952	14034054	.	-	.	gene_id "G4P62_008671"; transcript_id "gnl|WGS:JAAVVJ|G4P62_T014130"; locus_tag "G4P62_008671"; note "transcript variant X12"; orig_protein_id "gnl|WGS:JAAVVJ|G4P62_P014130"; orig_transcript_id "gnl|WGS:JAAVVJ|G4P62_T014130"; product "discs large homolog 1-like protein"; transcript_biotype "mRNA"; exon_number "10";
CM025012.1	Genbank	exon	14033766	14033880	.	-	.	gene_id "G4P62_008671"; transcript_id "gnl|WGS:JAAVVJ|G4P62_T014130"; locus_tag "G4P62_008671"; note "transcript variant X12"; orig_protein_id "gnl|WGS:JAAVVJ|G4P62_P014130"; orig_transcript_id "gnl|WGS:JAAVVJ|G4P62_T014130"; product "discs large homolog 1-like protein"; transcript_biotype "mRNA"; exon_number "11";
CM025012.1	Genbank	exon	14033440	14033616	.	-	.	gene_id "G4P62_008671"; transcript_id "gnl|WGS:JAAVVJ|G4P62_T014130"; locus_tag "G4P62_008671"; note "transcript variant X12"; orig_protein_id "gnl|WGS:JAAVVJ|G4P62_P014130"; orig_transcript_id "gnl|WGS:JAAVVJ|G4P62_T014130"; product "discs large homolog 1-like protein"; transcript_biotype "mRNA"; exon_number "12";
CM025012.1	Genbank	exon	14032768	14032834	.	-	.	gene_id "G4P62_008671"; transcript_id "gnl|WGS:JAAVVJ|G4P62_T014130"; locus_tag "G4P62_008671"; note "transcript variant X12"; orig_protein_id "gnl|WGS:JAAVVJ|G4P62_P014130"; orig_transcript_id "gnl|WGS:JAAVVJ|G4P62_T014130"; product "discs large homolog 1-like protein"; transcript_biotype "mRNA"; exon_number "13";
CM025012.1	Genbank	exon	14026830	14026929	.	-	.	gene_id "G4P62_008671"; transcript_id "gnl|WGS:JAAVVJ|G4P62_T014130"; locus_tag "G4P62_008671"; note "transcript variant X12"; orig_protein_id "gnl|WGS:JAAVVJ|G4P62_P014130"; orig_transcript_id "gnl|WGS:JAAVVJ|G4P62_T014130"; product "discs large homolog 1-like protein"; transcript_biotype "mRNA"; exon_number "14";
CM025012.1	Genbank	exon	14023002	14023043	.	-	.	gene_id "G4P62_008671"; transcript_id "gnl|WGS:JAAVVJ|G4P62_T014130"; locus_tag "G4P62_008671"; note "transcript variant X12"; orig_protein_id "gnl|WGS:JAAVVJ|G4P62_P014130"; orig_transcript_id "gnl|WGS:JAAVVJ|G4P62_T014130"; product "discs large homolog 1-like protein"; transcript_biotype "mRNA"; exon_number "15";
CM025012.1	Genbank	exon	14022631	14022681	.	-	.	gene_id "G4P62_008671"; transcript_id "gnl|WGS:JAAVVJ|G4P62_T014130"; locus_tag "G4P62_008671"; note "transcript variant X12"; orig_protein_id "gnl|WGS:JAAVVJ|G4P62_P014130"; orig_transcript_id "gnl|WGS:JAAVVJ|G4P62_T014130"; product "discs large homolog 1-like protein"; transcript_biotype "mRNA"; exon_number "16";
CM025012.1	Genbank	exon	14022439	14022540	.	-	.	gene_id "G4P62_008671"; transcript_id "gnl|WGS:JAAVVJ|G4P62_T014130"; locus_tag "G4P62_008671"; note "transcript variant X12"; orig_protein_id "gnl|WGS:JAAVVJ|G4P62_P014130"; orig_transcript_id "gnl|WGS:JAAVVJ|G4P62_T014130"; product "discs large homolog 1-like protein"; transcript_biotype "mRNA"; exon_number "17";
CM025012.1	Genbank	exon	14022189	14022361	.	-	.	gene_id "G4P62_008671"; transcript_id "gnl|WGS:JAAVVJ|G4P62_T014130"; locus_tag "G4P62_008671"; note "transcript variant X12"; orig_protein_id "gnl|WGS:JAAVVJ|G4P62_P014130"; orig_transcript_id "gnl|WGS:JAAVVJ|G4P62_T014130"; product "discs large homolog 1-like protein"; transcript_biotype "mRNA"; exon_number "18";
CM025012.1	Genbank	exon	14021991	14022100	.	-	.	gene_id "G4P62_008671"; transcript_id "gnl|WGS:JAAVVJ|G4P62_T014130"; locus_tag "G4P62_008671"; note "transcript variant X12"; orig_protein_id "gnl|WGS:JAAVVJ|G4P62_P014130"; orig_transcript_id "gnl|WGS:JAAVVJ|G4P62_T014130"; product "discs large homolog 1-like protein"; transcript_biotype "mRNA"; exon_number "19";
CM025012.1	Genbank	exon	14021816	14021907	.	-	.	gene_id "G4P62_008671"; transcript_id "gnl|WGS:JAAVVJ|G4P62_T014130"; locus_tag "G4P62_008671"; note "transcript variant X12"; orig_protein_id "gnl|WGS:JAAVVJ|G4P62_P014130"; orig_transcript_id "gnl|WGS:JAAVVJ|G4P62_T014130"; product "discs large homolog 1-like protein"; transcript_biotype "mRNA"; exon_number "20";
CM025012.1	Genbank	exon	14020228	14021732	.	-	.	gene_id "G4P62_008671"; transcript_id "gnl|WGS:JAAVVJ|G4P62_T014130"; locus_tag "G4P62_008671"; note "transcript variant X12"; orig_protein_id "gnl|WGS:JAAVVJ|G4P62_P014130"; orig_transcript_id "gnl|WGS:JAAVVJ|G4P62_T014130"; product "discs large homolog 1-like protein"; transcript_biotype "mRNA"; exon_number "21";
CM025012.1	Genbank	CDS	14049647	14049736	.	-	0	gene_id "G4P62_008671"; transcript_id "gnl|WGS:JAAVVJ|G4P62_T014130"; gbkey "CDS"; locus_tag "G4P62_008671"; orig_transcript_id "gnl|WGS:JAAVVJ|G4P62_T014130"; product "transcript variant X12"; protein_id "KAF7221843.1"; exon_number "1";
CM025012.1	Genbank	CDS	14041799	14041852	.	-	0	gene_id "G4P62_008671"; transcript_id "gnl|WGS:JAAVVJ|G4P62_T014130"; gbkey "CDS"; locus_tag "G4P62_008671"; orig_transcript_id "gnl|WGS:JAAVVJ|G4P62_T014130"; product "transcript variant X12"; protein_id "KAF7221843.1"; exon_number "2";
CM025012.1	Genbank	CDS	14041663	14041713	.	-	0	gene_id "G4P62_008671"; transcript_id "gnl|WGS:JAAVVJ|G4P62_T014130"; gbkey "CDS"; locus_tag "G4P62_008671"; orig_transcript_id "gnl|WGS:JAAVVJ|G4P62_T014130"; product "transcript variant X12"; protein_id "KAF7221843.1"; exon_number "3";
CM025012.1	Genbank	CDS	14039639	14039763	.	-	0	gene_id "G4P62_008671"; transcript_id "gnl|WGS:JAAVVJ|G4P62_T014130"; gbkey "CDS"; locus_tag "G4P62_008671"; orig_transcript_id "gnl|WGS:JAAVVJ|G4P62_T014130"; product "transcript variant X12"; protein_id "KAF7221843.1"; exon_number "4";
CM025012.1	Genbank	CDS	14036324	14036493	.	-	1	gene_id "G4P62_008671"; transcript_id "gnl|WGS:JAAVVJ|G4P62_T014130"; gbkey "CDS"; locus_tag "G4P62_008671"; orig_transcript_id "gnl|WGS:JAAVVJ|G4P62_T014130"; product "transcript variant X12"; protein_id "KAF7221843.1"; exon_number "5";
CM025012.1	Genbank	CDS	14035986	14036122	.	-	2	gene_id "G4P62_008671"; transcript_id "gnl|WGS:JAAVVJ|G4P62_T014130"; gbkey "CDS"; locus_tag "G4P62_008671"; orig_transcript_id "gnl|WGS:JAAVVJ|G4P62_T014130"; product "transcript variant X12"; protein_id "KAF7221843.1"; exon_number "6";
CM025012.1	Genbank	CDS	14035770	14035914	.	-	0	gene_id "G4P62_008671"; transcript_id "gnl|WGS:JAAVVJ|G4P62_T014130"; gbkey "CDS"; locus_tag "G4P62_008671"; orig_transcript_id "gnl|WGS:JAAVVJ|G4P62_T014130"; product "transcript variant X12"; protein_id "KAF7221843.1"; exon_number "7";
CM025012.1	Genbank	CDS	14034569	14034698	.	-	2	gene_id "G4P62_008671"; transcript_id "gnl|WGS:JAAVVJ|G4P62_T014130"; gbkey "CDS"; locus_tag "G4P62_008671"; orig_transcript_id "gnl|WGS:JAAVVJ|G4P62_T014130"; product "transcript variant X12"; protein_id "KAF7221843.1"; exon_number "8";
CM025012.1	Genbank	CDS	14034240	14034396	.	-	1	gene_id "G4P62_008671"; transcript_id "gnl|WGS:JAAVVJ|G4P62_T014130"; gbkey "CDS"; locus_tag "G4P62_008671"; orig_transcript_id "gnl|WGS:JAAVVJ|G4P62_T014130"; product "transcript variant X12"; protein_id "KAF7221843.1"; exon_number "9";
CM025012.1	Genbank	CDS	14033952	14034054	.	-	0	gene_id "G4P62_008671"; transcript_id "gnl|WGS:JAAVVJ|G4P62_T014130"; gbkey "CDS"; locus_tag "G4P62_008671"; orig_transcript_id "gnl|WGS:JAAVVJ|G4P62_T014130"; product "transcript variant X12"; protein_id "KAF7221843.1"; exon_number "10";
CM025012.1	Genbank	CDS	14033766	14033880	.	-	2	gene_id "G4P62_008671"; transcript_id "gnl|WGS:JAAVVJ|G4P62_T014130"; gbkey "CDS"; locus_tag "G4P62_008671"; orig_transcript_id "gnl|WGS:JAAVVJ|G4P62_T014130"; product "transcript variant X12"; protein_id "KAF7221843.1"; exon_number "11";
CM025012.1	Genbank	CDS	14033440	14033616	.	-	1	gene_id "G4P62_008671"; transcript_id "gnl|WGS:JAAVVJ|G4P62_T014130"; gbkey "CDS"; locus_tag "G4P62_008671"; orig_transcript_id "gnl|WGS:JAAVVJ|G4P62_T014130"; product "transcript variant X12"; protein_id "KAF7221843.1"; exon_number "12";
CM025012.1	Genbank	CDS	14032768	14032834	.	-	1	gene_id "G4P62_008671"; transcript_id "gnl|WGS:JAAVVJ|G4P62_T014130"; gbkey "CDS"; locus_tag "G4P62_008671"; orig_transcript_id "gnl|WGS:JAAVVJ|G4P62_T014130"; product "transcript variant X12"; protein_id "KAF7221843.1"; exon_number "13";
CM025012.1	Genbank	CDS	14026830	14026929	.	-	0	gene_id "G4P62_008671"; transcript_id "gnl|WGS:JAAVVJ|G4P62_T014130"; gbkey "CDS"; locus_tag "G4P62_008671"; orig_transcript_id "gnl|WGS:JAAVVJ|G4P62_T014130"; product "transcript variant X12"; protein_id "KAF7221843.1"; exon_number "14";
CM025012.1	Genbank	CDS	14023002	14023043	.	-	2	gene_id "G4P62_008671"; transcript_id "gnl|WGS:JAAVVJ|G4P62_T014130"; gbkey "CDS"; locus_tag "G4P62_008671"; orig_transcript_id "gnl|WGS:JAAVVJ|G4P62_T014130"; product "transcript variant X12"; protein_id "KAF7221843.1"; exon_number "15";
CM025012.1	Genbank	CDS	14022631	14022681	.	-	2	gene_id "G4P62_008671"; transcript_id "gnl|WGS:JAAVVJ|G4P62_T014130"; gbkey "CDS"; locus_tag "G4P62_008671"; orig_transcript_id "gnl|WGS:JAAVVJ|G4P62_T014130"; product "transcript variant X12"; protein_id "KAF7221843.1"; exon_number "16";
CM025012.1	Genbank	CDS	14022439	14022540	.	-	2	gene_id "G4P62_008671"; transcript_id "gnl|WGS:JAAVVJ|G4P62_T014130"; gbkey "CDS"; locus_tag "G4P62_008671"; orig_transcript_id "gnl|WGS:JAAVVJ|G4P62_T014130"; product "transcript variant X12"; protein_id "KAF7221843.1"; exon_number "17";
CM025012.1	Genbank	CDS	14022189	14022361	.	-	2	gene_id "G4P62_008671"; transcript_id "gnl|WGS:JAAVVJ|G4P62_T014130"; gbkey "CDS"; locus_tag "G4P62_008671"; orig_transcript_id "gnl|WGS:JAAVVJ|G4P62_T014130"; product "transcript variant X12"; protein_id "KAF7221843.1"; exon_number "18";
CM025012.1	Genbank	CDS	14021991	14022100	.	-	0	gene_id "G4P62_008671"; transcript_id "gnl|WGS:JAAVVJ|G4P62_T014130"; gbkey "CDS"; locus_tag "G4P62_008671"; orig_transcript_id "gnl|WGS:JAAVVJ|G4P62_T014130"; product "transcript variant X12"; protein_id "KAF7221843.1"; exon_number "19";
CM025012.1	Genbank	CDS	14021816	14021907	.	-	1	gene_id "G4P62_008671"; transcript_id "gnl|WGS:JAAVVJ|G4P62_T014130"; gbkey "CDS"; locus_tag "G4P62_008671"; orig_transcript_id "gnl|WGS:JAAVVJ|G4P62_T014130"; product "transcript variant X12"; protein_id "KAF7221843.1"; exon_number "20";
CM025012.1	Genbank	CDS	14021629	14021732	.	-	2	gene_id "G4P62_008671"; transcript_id "gnl|WGS:JAAVVJ|G4P62_T014130"; gbkey "CDS"; locus_tag "G4P62_008671"; orig_transcript_id "gnl|WGS:JAAVVJ|G4P62_T014130"; product "transcript variant X12"; protein_id "KAF7221843.1"; exon_number "21";
CM025012.1	Genbank	start_codon	14049734	14049736	.	-	0	gene_id "G4P62_008671"; transcript_id "gnl|WGS:JAAVVJ|G4P62_T014130"; gbkey "CDS"; locus_tag "G4P62_008671"; orig_transcript_id "gnl|WGS:JAAVVJ|G4P62_T014130"; product "transcript variant X12"; protein_id "KAF7221843.1"; exon_number "1";
CM025012.1	Genbank	stop_codon	14021626	14021628	.	-	0	gene_id "G4P62_008671"; transcript_id "gnl|WGS:JAAVVJ|G4P62_T014130"; gbkey "CDS"; locus_tag "G4P62_008671"; orig_transcript_id "gnl|WGS:JAAVVJ|G4P62_T014130"; product "transcript variant X12"; protein_id "KAF7221843.1"; exon_number "21";
CM025012.1	Genbank	gene	14170782	14202910	.	-	.	gene_id "G4P62_008672"; transcript_id ""; description "prohibitin-2"; gbkey "Gene"; gene "phb2"; gene_biotype "protein_coding"; locus_tag "G4P62_008672";
CM025012.1	Genbank	transcript	14170782	14202910	.	-	.	gene_id "G4P62_008672"; transcript_id "gnl|WGS:JAAVVJ|G4P62_T014131"; gbkey "mRNA"; gene "phb2"; locus_tag "G4P62_008672"; orig_protein_id "gnl|WGS:JAAVVJ|G4P62_P014131"; orig_transcript_id "gnl|WGS:JAAVVJ|G4P62_T014131"; product "prohibitin 2"; transcript_biotype "mRNA";
CM025012.1	Genbank	exon	14202815	14202910	.	-	.	gene_id "G4P62_008672"; transcript_id "gnl|WGS:JAAVVJ|G4P62_T014131"; gene "phb2"; locus_tag "G4P62_008672"; orig_protein_id "gnl|WGS:JAAVVJ|G4P62_P014131"; orig_transcript_id "gnl|WGS:JAAVVJ|G4P62_T014131"; product "prohibitin 2"; transcript_biotype "mRNA"; exon_number "1";
CM025012.1	Genbank	exon	14202054	14202183	.	-	.	gene_id "G4P62_008672"; transcript_id "gnl|WGS:JAAVVJ|G4P62_T014131"; gene "phb2"; locus_tag "G4P62_008672"; orig_protein_id "gnl|WGS:JAAVVJ|G4P62_P014131"; orig_transcript_id "gnl|WGS:JAAVVJ|G4P62_T014131"; product "prohibitin 2"; transcript_biotype "mRNA"; exon_number "2";
CM025012.1	Genbank	exon	14201027	14201111	.	-	.	gene_id "G4P62_008672"; transcript_id "gnl|WGS:JAAVVJ|G4P62_T014131"; gene "phb2"; locus_tag "G4P62_008672"; orig_protein_id "gnl|WGS:JAAVVJ|G4P62_P014131"; orig_transcript_id "gnl|WGS:JAAVVJ|G4P62_T014131"; product "prohibitin 2"; transcript_biotype "mRNA"; exon_number "3";
CM025012.1	Genbank	exon	14199434	14199513	.	-	.	gene_id "G4P62_008672"; transcript_id "gnl|WGS:JAAVVJ|G4P62_T014131"; gene "phb2"; locus_tag "G4P62_008672"; orig_protein_id "gnl|WGS:JAAVVJ|G4P62_P014131"; orig_transcript_id "gnl|WGS:JAAVVJ|G4P62_T014131"; product "prohibitin 2"; transcript_biotype "mRNA"; exon_number "4";
CM025012.1	Genbank	exon	14198026	14198210	.	-	.	gene_id "G4P62_008672"; transcript_id "gnl|WGS:JAAVVJ|G4P62_T014131"; gene "phb2"; locus_tag "G4P62_008672"; orig_protein_id "gnl|WGS:JAAVVJ|G4P62_P014131"; orig_transcript_id "gnl|WGS:JAAVVJ|G4P62_T014131"; product "prohibitin 2"; transcript_biotype "mRNA"; exon_number "5";
CM025012.1	Genbank	exon	14189564	14189693	.	-	.	gene_id "G4P62_008672"; transcript_id "gnl|WGS:JAAVVJ|G4P62_T014131"; gene "phb2"; locus_tag "G4P62_008672"; orig_protein_id "gnl|WGS:JAAVVJ|G4P62_P014131"; orig_transcript_id "gnl|WGS:JAAVVJ|G4P62_T014131"; product "prohibitin 2"; transcript_biotype "mRNA"; exon_number "6";
CM025012.1	Genbank	exon	14189298	14189401	.	-	.	gene_id "G4P62_008672"; transcript_id "gnl|WGS:JAAVVJ|G4P62_T014131"; gene "phb2"; locus_tag "G4P62_008672"; orig_protein_id "gnl|WGS:JAAVVJ|G4P62_P014131"; orig_transcript_id "gnl|WGS:JAAVVJ|G4P62_T014131"; product "prohibitin 2"; transcript_biotype "mRNA"; exon_number "7";
CM025012.1	Genbank	exon	14172933	14173010	.	-	.	gene_id "G4P62_008672"; transcript_id "gnl|WGS:JAAVVJ|G4P62_T014131"; gene "phb2"; locus_tag "G4P62_008672"; orig_protein_id "gnl|WGS:JAAVVJ|G4P62_P014131"; orig_transcript_id "gnl|WGS:JAAVVJ|G4P62_T014131"; product "prohibitin 2"; transcript_biotype "mRNA"; exon_number "8";
CM025012.1	Genbank	exon	14171823	14171899	.	-	.	gene_id "G4P62_008672"; transcript_id "gnl|WGS:JAAVVJ|G4P62_T014131"; gene "phb2"; locus_tag "G4P62_008672"; orig_protein_id "gnl|WGS:JAAVVJ|G4P62_P014131"; orig_transcript_id "gnl|WGS:JAAVVJ|G4P62_T014131"; product "prohibitin 2"; transcript_biotype "mRNA"; exon_number "9";
CM025012.1	Genbank	exon	14170782	14171450	.	-	.	gene_id "G4P62_008672"; transcript_id "gnl|WGS:JAAVVJ|G4P62_T014131"; gene "phb2"; locus_tag "G4P62_008672"; orig_protein_id "gnl|WGS:JAAVVJ|G4P62_P014131"; orig_transcript_id "gnl|WGS:JAAVVJ|G4P62_T014131"; product "prohibitin 2"; transcript_biotype "mRNA"; exon_number "10";
CM025012.1	Genbank	CDS	14202815	14202835	.	-	0	gene_id "G4P62_008672"; transcript_id "gnl|WGS:JAAVVJ|G4P62_T014131"; gbkey "CDS"; gene "phb2"; locus_tag "G4P62_008672"; orig_transcript_id "gnl|WGS:JAAVVJ|G4P62_T014131"; product "prohibitin 2"; protein_id "KAF7221844.1"; exon_number "1";
CM025012.1	Genbank	CDS	14202054	14202183	.	-	0	gene_id "G4P62_008672"; transcript_id "gnl|WGS:JAAVVJ|G4P62_T014131"; gbkey "CDS"; gene "phb2"; locus_tag "G4P62_008672"; orig_transcript_id "gnl|WGS:JAAVVJ|G4P62_T014131"; product "prohibitin 2"; protein_id "KAF7221844.1"; exon_number "2";
CM025012.1	Genbank	CDS	14201027	14201111	.	-	2	gene_id "G4P62_008672"; transcript_id "gnl|WGS:JAAVVJ|G4P62_T014131"; gbkey "CDS"; gene "phb2"; locus_tag "G4P62_008672"; orig_transcript_id "gnl|WGS:JAAVVJ|G4P62_T014131"; product "prohibitin 2"; protein_id "KAF7221844.1"; exon_number "3";
CM025012.1	Genbank	CDS	14199434	14199513	.	-	1	gene_id "G4P62_008672"; transcript_id "gnl|WGS:JAAVVJ|G4P62_T014131"; gbkey "CDS"; gene "phb2"; locus_tag "G4P62_008672"; orig_transcript_id "gnl|WGS:JAAVVJ|G4P62_T014131"; product "prohibitin 2"; protein_id "KAF7221844.1"; exon_number "4";
CM025012.1	Genbank	CDS	14198026	14198210	.	-	2	gene_id "G4P62_008672"; transcript_id "gnl|WGS:JAAVVJ|G4P62_T014131"; gbkey "CDS"; gene "phb2"; locus_tag "G4P62_008672"; orig_transcript_id "gnl|WGS:JAAVVJ|G4P62_T014131"; product "prohibitin 2"; protein_id "KAF7221844.1"; exon_number "5";
CM025012.1	Genbank	CDS	14189564	14189693	.	-	0	gene_id "G4P62_008672"; transcript_id "gnl|WGS:JAAVVJ|G4P62_T014131"; gbkey "CDS"; gene "phb2"; locus_tag "G4P62_008672"; orig_transcript_id "gnl|WGS:JAAVVJ|G4P62_T014131"; product "prohibitin 2"; protein_id "KAF7221844.1"; exon_number "6";
CM025012.1	Genbank	CDS	14189298	14189401	.	-	2	gene_id "G4P62_008672"; transcript_id "gnl|WGS:JAAVVJ|G4P62_T014131"; gbkey "CDS"; gene "phb2"; locus_tag "G4P62_008672"; orig_transcript_id "gnl|WGS:JAAVVJ|G4P62_T014131"; product "prohibitin 2"; protein_id "KAF7221844.1"; exon_number "7";
CM025012.1	Genbank	CDS	14172933	14173010	.	-	0	gene_id "G4P62_008672"; transcript_id "gnl|WGS:JAAVVJ|G4P62_T014131"; gbkey "CDS"; gene "phb2"; locus_tag "G4P62_008672"; orig_transcript_id "gnl|WGS:JAAVVJ|G4P62_T014131"; product "prohibitin 2"; protein_id "KAF7221844.1"; exon_number "8";
CM025012.1	Genbank	CDS	14171823	14171899	.	-	0	gene_id "G4P62_008672"; transcript_id "gnl|WGS:JAAVVJ|G4P62_T014131"; gbkey "CDS"; gene "phb2"; locus_tag "G4P62_008672"; orig_transcript_id "gnl|WGS:JAAVVJ|G4P62_T014131"; product "prohibitin 2"; protein_id "KAF7221844.1"; exon_number "9";
CM025012.1	Genbank	CDS	14171432	14171450	.	-	1	gene_id "G4P62_008672"; transcript_id "gnl|WGS:JAAVVJ|G4P62_T014131"; gbkey "CDS"; gene "phb2"; locus_tag "G4P62_008672"; orig_transcript_id "gnl|WGS:JAAVVJ|G4P62_T014131"; product "prohibitin 2"; protein_id "KAF7221844.1"; exon_number "10";
CM025012.1	Genbank	start_codon	14202833	14202835	.	-	0	gene_id "G4P62_008672"; transcript_id "gnl|WGS:JAAVVJ|G4P62_T014131"; gbkey "CDS"; gene "phb2"; locus_tag "G4P62_008672"; orig_transcript_id "gnl|WGS:JAAVVJ|G4P62_T014131"; product "prohibitin 2"; protein_id "KAF7221844.1"; exon_number "1";
CM025012.1	Genbank	stop_codon	14171429	14171431	.	-	0	gene_id "G4P62_008672"; transcript_id "gnl|WGS:JAAVVJ|G4P62_T014131"; gbkey "CDS"; gene "phb2"; locus_tag "G4P62_008672"; orig_transcript_id "gnl|WGS:JAAVVJ|G4P62_T014131"; product "prohibitin 2"; protein_id "KAF7221844.1"; exon_number "10";
CM025012.1	Genbank	gene	14213722	14223757	.	+	.	gene_id "G4P62_008673"; transcript_id ""; description "protein FAM49B-like"; gbkey "Gene"; gene_biotype "protein_coding"; locus_tag "G4P62_008673"; note "LOC107383723";
CM025012.1	Genbank	transcript	14213722	14223757	.	+	.	gene_id "G4P62_008673"; transcript_id "gnl|WGS:JAAVVJ|G4P62_T014132"; gbkey "mRNA"; locus_tag "G4P62_008673"; orig_protein_id "gnl|WGS:JAAVVJ|G4P62_P014132"; orig_transcript_id "gnl|WGS:JAAVVJ|G4P62_T014132"; product "protein FAM49B-like"; transcript_biotype "mRNA";
CM025012.1	Genbank	exon	14213722	14213847	.	+	.	gene_id "G4P62_008673"; transcript_id "gnl|WGS:JAAVVJ|G4P62_T014132"; locus_tag "G4P62_008673"; orig_protein_id "gnl|WGS:JAAVVJ|G4P62_P014132"; orig_transcript_id "gnl|WGS:JAAVVJ|G4P62_T014132"; product "protein FAM49B-like"; transcript_biotype "mRNA"; exon_number "1";
CM025012.1	Genbank	exon	14219688	14219761	.	+	.	gene_id "G4P62_008673"; transcript_id "gnl|WGS:JAAVVJ|G4P62_T014132"; locus_tag "G4P62_008673"; orig_protein_id "gnl|WGS:JAAVVJ|G4P62_P014132"; orig_transcript_id "gnl|WGS:JAAVVJ|G4P62_T014132"; product "protein FAM49B-like"; transcript_biotype "mRNA"; exon_number "2";
CM025012.1	Genbank	exon	14219881	14220002	.	+	.	gene_id "G4P62_008673"; transcript_id "gnl|WGS:JAAVVJ|G4P62_T014132"; locus_tag "G4P62_008673"; orig_protein_id "gnl|WGS:JAAVVJ|G4P62_P014132"; orig_transcript_id "gnl|WGS:JAAVVJ|G4P62_T014132"; product "protein FAM49B-like"; transcript_biotype "mRNA"; exon_number "3";
CM025012.1	Genbank	exon	14220217	14220322	.	+	.	gene_id "G4P62_008673"; transcript_id "gnl|WGS:JAAVVJ|G4P62_T014132"; locus_tag "G4P62_008673"; orig_protein_id "gnl|WGS:JAAVVJ|G4P62_P014132"; orig_transcript_id "gnl|WGS:JAAVVJ|G4P62_T014132"; product "protein FAM49B-like"; transcript_biotype "mRNA"; exon_number "4";
CM025012.1	Genbank	exon	14220518	14220654	.	+	.	gene_id "G4P62_008673"; transcript_id "gnl|WGS:JAAVVJ|G4P62_T014132"; locus_tag "G4P62_008673"; orig_protein_id "gnl|WGS:JAAVVJ|G4P62_P014132"; orig_transcript_id "gnl|WGS:JAAVVJ|G4P62_T014132"; product "protein FAM49B-like"; transcript_biotype "mRNA"; exon_number "5";
CM025012.1	Genbank	exon	14220777	14220854	.	+	.	gene_id "G4P62_008673"; transcript_id "gnl|WGS:JAAVVJ|G4P62_T014132"; locus_tag "G4P62_008673"; orig_protein_id "gnl|WGS:JAAVVJ|G4P62_P014132"; orig_transcript_id "gnl|WGS:JAAVVJ|G4P62_T014132"; product "protein FAM49B-like"; transcript_biotype "mRNA"; exon_number "6";
CM025012.1	Genbank	exon	14221119	14221235	.	+	.	gene_id "G4P62_008673"; transcript_id "gnl|WGS:JAAVVJ|G4P62_T014132"; locus_tag "G4P62_008673"; orig_protein_id "gnl|WGS:JAAVVJ|G4P62_P014132"; orig_transcript_id "gnl|WGS:JAAVVJ|G4P62_T014132"; product "protein FAM49B-like"; transcript_biotype "mRNA"; exon_number "7";
CM025012.1	Genbank	exon	14222021	14222100	.	+	.	gene_id "G4P62_008673"; transcript_id "gnl|WGS:JAAVVJ|G4P62_T014132"; locus_tag "G4P62_008673"; orig_protein_id "gnl|WGS:JAAVVJ|G4P62_P014132"; orig_transcript_id "gnl|WGS:JAAVVJ|G4P62_T014132"; product "protein FAM49B-like"; transcript_biotype "mRNA"; exon_number "8";
CM025012.1	Genbank	exon	14222175	14222301	.	+	.	gene_id "G4P62_008673"; transcript_id "gnl|WGS:JAAVVJ|G4P62_T014132"; locus_tag "G4P62_008673"; orig_protein_id "gnl|WGS:JAAVVJ|G4P62_P014132"; orig_transcript_id "gnl|WGS:JAAVVJ|G4P62_T014132"; product "protein FAM49B-like"; transcript_biotype "mRNA"; exon_number "9";
CM025012.1	Genbank	exon	14222869	14222939	.	+	.	gene_id "G4P62_008673"; transcript_id "gnl|WGS:JAAVVJ|G4P62_T014132"; locus_tag "G4P62_008673"; orig_protein_id "gnl|WGS:JAAVVJ|G4P62_P014132"; orig_transcript_id "gnl|WGS:JAAVVJ|G4P62_T014132"; product "protein FAM49B-like"; transcript_biotype "mRNA"; exon_number "10";
CM025012.1	Genbank	exon	14223054	14223757	.	+	.	gene_id "G4P62_008673"; transcript_id "gnl|WGS:JAAVVJ|G4P62_T014132"; locus_tag "G4P62_008673"; orig_protein_id "gnl|WGS:JAAVVJ|G4P62_P014132"; orig_transcript_id "gnl|WGS:JAAVVJ|G4P62_T014132"; product "protein FAM49B-like"; transcript_biotype "mRNA"; exon_number "11";
CM025012.1	Genbank	CDS	14219689	14219761	.	+	0	gene_id "G4P62_008673"; transcript_id "gnl|WGS:JAAVVJ|G4P62_T014132"; gbkey "CDS"; locus_tag "G4P62_008673"; orig_transcript_id "gnl|WGS:JAAVVJ|G4P62_T014132"; product "protein FAM49B-like"; protein_id "KAF7221845.1"; exon_number "2";
CM025012.1	Genbank	CDS	14219881	14220002	.	+	2	gene_id "G4P62_008673"; transcript_id "gnl|WGS:JAAVVJ|G4P62_T014132"; gbkey "CDS"; locus_tag "G4P62_008673"; orig_transcript_id "gnl|WGS:JAAVVJ|G4P62_T014132"; product "protein FAM49B-like"; protein_id "KAF7221845.1"; exon_number "3";
CM025012.1	Genbank	CDS	14220217	14220322	.	+	0	gene_id "G4P62_008673"; transcript_id "gnl|WGS:JAAVVJ|G4P62_T014132"; gbkey "CDS"; locus_tag "G4P62_008673"; orig_transcript_id "gnl|WGS:JAAVVJ|G4P62_T014132"; product "protein FAM49B-like"; protein_id "KAF7221845.1"; exon_number "4";
CM025012.1	Genbank	CDS	14220518	14220654	.	+	2	gene_id "G4P62_008673"; transcript_id "gnl|WGS:JAAVVJ|G4P62_T014132"; gbkey "CDS"; locus_tag "G4P62_008673"; orig_transcript_id "gnl|WGS:JAAVVJ|G4P62_T014132"; product "protein FAM49B-like"; protein_id "KAF7221845.1"; exon_number "5";
CM025012.1	Genbank	CDS	14220777	14220854	.	+	0	gene_id "G4P62_008673"; transcript_id "gnl|WGS:JAAVVJ|G4P62_T014132"; gbkey "CDS"; locus_tag "G4P62_008673"; orig_transcript_id "gnl|WGS:JAAVVJ|G4P62_T014132"; product "protein FAM49B-like"; protein_id "KAF7221845.1"; exon_number "6";
CM025012.1	Genbank	CDS	14221119	14221235	.	+	0	gene_id "G4P62_008673"; transcript_id "gnl|WGS:JAAVVJ|G4P62_T014132"; gbkey "CDS"; locus_tag "G4P62_008673"; orig_transcript_id "gnl|WGS:JAAVVJ|G4P62_T014132"; product "protein FAM49B-like"; protein_id "KAF7221845.1"; exon_number "7";
CM025012.1	Genbank	CDS	14222021	14222100	.	+	0	gene_id "G4P62_008673"; transcript_id "gnl|WGS:JAAVVJ|G4P62_T014132"; gbkey "CDS"; locus_tag "G4P62_008673"; orig_transcript_id "gnl|WGS:JAAVVJ|G4P62_T014132"; product "protein FAM49B-like"; protein_id "KAF7221845.1"; exon_number "8";
CM025012.1	Genbank	CDS	14222175	14222301	.	+	1	gene_id "G4P62_008673"; transcript_id "gnl|WGS:JAAVVJ|G4P62_T014132"; gbkey "CDS"; locus_tag "G4P62_008673"; orig_transcript_id "gnl|WGS:JAAVVJ|G4P62_T014132"; product "protein FAM49B-like"; protein_id "KAF7221845.1"; exon_number "9";
CM025012.1	Genbank	CDS	14222869	14222939	.	+	0	gene_id "G4P62_008673"; transcript_id "gnl|WGS:JAAVVJ|G4P62_T014132"; gbkey "CDS"; locus_tag "G4P62_008673"; orig_transcript_id "gnl|WGS:JAAVVJ|G4P62_T014132"; product "protein FAM49B-like"; protein_id "KAF7221845.1"; exon_number "10";
CM025012.1	Genbank	CDS	14223054	14223114	.	+	1	gene_id "G4P62_008673"; transcript_id "gnl|WGS:JAAVVJ|G4P62_T014132"; gbkey "CDS"; locus_tag "G4P62_008673"; orig_transcript_id "gnl|WGS:JAAVVJ|G4P62_T014132"; product "protein FAM49B-like"; protein_id "KAF7221845.1"; exon_number "11";
CM025012.1	Genbank	start_codon	14219689	14219691	.	+	0	gene_id "G4P62_008673"; transcript_id "gnl|WGS:JAAVVJ|G4P62_T014132"; gbkey "CDS"; locus_tag "G4P62_008673"; orig_transcript_id "gnl|WGS:JAAVVJ|G4P62_T014132"; product "protein FAM49B-like"; protein_id "KAF7221845.1"; exon_number "2";
CM025012.1	Genbank	stop_codon	14223115	14223117	.	+	0	gene_id "G4P62_008673"; transcript_id "gnl|WGS:JAAVVJ|G4P62_T014132"; gbkey "CDS"; locus_tag "G4P62_008673"; orig_transcript_id "gnl|WGS:JAAVVJ|G4P62_T014132"; product "protein FAM49B-like"; protein_id "KAF7221845.1"; exon_number "11";
CM025012.1	Genbank	gene	14264608	14270213	.	+	.	gene_id "G4P62_008674"; transcript_id ""; description "uncharacterized protein LOC107383711 isoform X2"; gbkey "Gene"; gene_biotype "protein_coding"; locus_tag "G4P62_008674"; note "LOC107383711";
CM025012.1	Genbank	transcript	14264608	14270213	.	+	.	gene_id "G4P62_008674"; transcript_id "gnl|WGS:JAAVVJ|G4P62_T014133"; gbkey "mRNA"; locus_tag "G4P62_008674"; note "transcript variant X2"; orig_protein_id "gnl|WGS:JAAVVJ|G4P62_P014133"; orig_transcript_id "gnl|WGS:JAAVVJ|G4P62_T014133"; product "uncharacterized LOC107383711"; transcript_biotype "mRNA";
CM025012.1	Genbank	exon	14264608	14264786	.	+	.	gene_id "G4P62_008674"; transcript_id "gnl|WGS:JAAVVJ|G4P62_T014133"; locus_tag "G4P62_008674"; note "transcript variant X2"; orig_protein_id "gnl|WGS:JAAVVJ|G4P62_P014133"; orig_transcript_id "gnl|WGS:JAAVVJ|G4P62_T014133"; product "uncharacterized LOC107383711"; transcript_biotype "mRNA"; exon_number "1";
CM025012.1	Genbank	exon	14266097	14266271	.	+	.	gene_id "G4P62_008674"; transcript_id "gnl|WGS:JAAVVJ|G4P62_T014133"; locus_tag "G4P62_008674"; note "transcript variant X2"; orig_protein_id "gnl|WGS:JAAVVJ|G4P62_P014133"; orig_transcript_id "gnl|WGS:JAAVVJ|G4P62_T014133"; product "uncharacterized LOC107383711"; transcript_biotype "mRNA"; exon_number "2";
CM025012.1	Genbank	exon	14266350	14266525	.	+	.	gene_id "G4P62_008674"; transcript_id "gnl|WGS:JAAVVJ|G4P62_T014133"; locus_tag "G4P62_008674"; note "transcript variant X2"; orig_protein_id "gnl|WGS:JAAVVJ|G4P62_P014133"; orig_transcript_id "gnl|WGS:JAAVVJ|G4P62_T014133"; product "uncharacterized LOC107383711"; transcript_biotype "mRNA"; exon_number "3";
CM025012.1	Genbank	exon	14266818	14266889	.	+	.	gene_id "G4P62_008674"; transcript_id "gnl|WGS:JAAVVJ|G4P62_T014133"; locus_tag "G4P62_008674"; note "transcript variant X2"; orig_protein_id "gnl|WGS:JAAVVJ|G4P62_P014133"; orig_transcript_id "gnl|WGS:JAAVVJ|G4P62_T014133"; product "uncharacterized LOC107383711"; transcript_biotype "mRNA"; exon_number "4";
CM025012.1	Genbank	exon	14267822	14268121	.	+	.	gene_id "G4P62_008674"; transcript_id "gnl|WGS:JAAVVJ|G4P62_T014133"; locus_tag "G4P62_008674"; note "transcript variant X2"; orig_protein_id "gnl|WGS:JAAVVJ|G4P62_P014133"; orig_transcript_id "gnl|WGS:JAAVVJ|G4P62_T014133"; product "uncharacterized LOC107383711"; transcript_biotype "mRNA"; exon_number "5";
CM025012.1	Genbank	exon	14269583	14270213	.	+	.	gene_id "G4P62_008674"; transcript_id "gnl|WGS:JAAVVJ|G4P62_T014133"; locus_tag "G4P62_008674"; note "transcript variant X2"; orig_protein_id "gnl|WGS:JAAVVJ|G4P62_P014133"; orig_transcript_id "gnl|WGS:JAAVVJ|G4P62_T014133"; product "uncharacterized LOC107383711"; transcript_biotype "mRNA"; exon_number "6";
CM025012.1	Genbank	CDS	14266154	14266271	.	+	0	gene_id "G4P62_008674"; transcript_id "gnl|WGS:JAAVVJ|G4P62_T014133"; gbkey "CDS"; locus_tag "G4P62_008674"; orig_transcript_id "gnl|WGS:JAAVVJ|G4P62_T014133"; product "transcript variant X2"; protein_id "KAF7221846.1"; exon_number "2";
CM025012.1	Genbank	CDS	14266350	14266525	.	+	2	gene_id "G4P62_008674"; transcript_id "gnl|WGS:JAAVVJ|G4P62_T014133"; gbkey "CDS"; locus_tag "G4P62_008674"; orig_transcript_id "gnl|WGS:JAAVVJ|G4P62_T014133"; product "transcript variant X2"; protein_id "KAF7221846.1"; exon_number "3";
CM025012.1	Genbank	CDS	14266818	14266889	.	+	0	gene_id "G4P62_008674"; transcript_id "gnl|WGS:JAAVVJ|G4P62_T014133"; gbkey "CDS"; locus_tag "G4P62_008674"; orig_transcript_id "gnl|WGS:JAAVVJ|G4P62_T014133"; product "transcript variant X2"; protein_id "KAF7221846.1"; exon_number "4";
CM025012.1	Genbank	CDS	14267822	14268121	.	+	0	gene_id "G4P62_008674"; transcript_id "gnl|WGS:JAAVVJ|G4P62_T014133"; gbkey "CDS"; locus_tag "G4P62_008674"; orig_transcript_id "gnl|WGS:JAAVVJ|G4P62_T014133"; product "transcript variant X2"; protein_id "KAF7221846.1"; exon_number "5";
CM025012.1	Genbank	CDS	14269583	14270086	.	+	0	gene_id "G4P62_008674"; transcript_id "gnl|WGS:JAAVVJ|G4P62_T014133"; gbkey "CDS"; locus_tag "G4P62_008674"; orig_transcript_id "gnl|WGS:JAAVVJ|G4P62_T014133"; product "transcript variant X2"; protein_id "KAF7221846.1"; exon_number "6";
CM025012.1	Genbank	start_codon	14266154	14266156	.	+	0	gene_id "G4P62_008674"; transcript_id "gnl|WGS:JAAVVJ|G4P62_T014133"; gbkey "CDS"; locus_tag "G4P62_008674"; orig_transcript_id "gnl|WGS:JAAVVJ|G4P62_T014133"; product "transcript variant X2"; protein_id "KAF7221846.1"; exon_number "2";
CM025012.1	Genbank	stop_codon	14270087	14270089	.	+	0	gene_id "G4P62_008674"; transcript_id "gnl|WGS:JAAVVJ|G4P62_T014133"; gbkey "CDS"; locus_tag "G4P62_008674"; orig_transcript_id "gnl|WGS:JAAVVJ|G4P62_T014133"; product "transcript variant X2"; protein_id "KAF7221846.1"; exon_number "6";
CM025012.1	Genbank	transcript	14264608	14270213	.	+	.	gene_id "G4P62_008674"; transcript_id "gnl|WGS:JAAVVJ|G4P62_T014134"; gbkey "mRNA"; locus_tag "G4P62_008674"; note "transcript variant X1"; orig_protein_id "gnl|WGS:JAAVVJ|G4P62_P014134"; orig_transcript_id "gnl|WGS:JAAVVJ|G4P62_T014134"; product "uncharacterized LOC107383711"; transcript_biotype "mRNA";
CM025012.1	Genbank	exon	14264608	14264786	.	+	.	gene_id "G4P62_008674"; transcript_id "gnl|WGS:JAAVVJ|G4P62_T014134"; locus_tag "G4P62_008674"; note "transcript variant X1"; orig_protein_id "gnl|WGS:JAAVVJ|G4P62_P014134"; orig_transcript_id "gnl|WGS:JAAVVJ|G4P62_T014134"; product "uncharacterized LOC107383711"; transcript_biotype "mRNA"; exon_number "1";
CM025012.1	Genbank	exon	14266152	14266271	.	+	.	gene_id "G4P62_008674"; transcript_id "gnl|WGS:JAAVVJ|G4P62_T014134"; locus_tag "G4P62_008674"; note "transcript variant X1"; orig_protein_id "gnl|WGS:JAAVVJ|G4P62_P014134"; orig_transcript_id "gnl|WGS:JAAVVJ|G4P62_T014134"; product "uncharacterized LOC107383711"; transcript_biotype "mRNA"; exon_number "2";
CM025012.1	Genbank	exon	14266350	14266525	.	+	.	gene_id "G4P62_008674"; transcript_id "gnl|WGS:JAAVVJ|G4P62_T014134"; locus_tag "G4P62_008674"; note "transcript variant X1"; orig_protein_id "gnl|WGS:JAAVVJ|G4P62_P014134"; orig_transcript_id "gnl|WGS:JAAVVJ|G4P62_T014134"; product "uncharacterized LOC107383711"; transcript_biotype "mRNA"; exon_number "3";
CM025012.1	Genbank	exon	14266818	14266889	.	+	.	gene_id "G4P62_008674"; transcript_id "gnl|WGS:JAAVVJ|G4P62_T014134"; locus_tag "G4P62_008674"; note "transcript variant X1"; orig_protein_id "gnl|WGS:JAAVVJ|G4P62_P014134"; orig_transcript_id "gnl|WGS:JAAVVJ|G4P62_T014134"; product "uncharacterized LOC107383711"; transcript_biotype "mRNA"; exon_number "4";
CM025012.1	Genbank	exon	14267822	14268121	.	+	.	gene_id "G4P62_008674"; transcript_id "gnl|WGS:JAAVVJ|G4P62_T014134"; locus_tag "G4P62_008674"; note "transcript variant X1"; orig_protein_id "gnl|WGS:JAAVVJ|G4P62_P014134"; orig_transcript_id "gnl|WGS:JAAVVJ|G4P62_T014134"; product "uncharacterized LOC107383711"; transcript_biotype "mRNA"; exon_number "5";
CM025012.1	Genbank	exon	14269583	14270213	.	+	.	gene_id "G4P62_008674"; transcript_id "gnl|WGS:JAAVVJ|G4P62_T014134"; locus_tag "G4P62_008674"; note "transcript variant X1"; orig_protein_id "gnl|WGS:JAAVVJ|G4P62_P014134"; orig_transcript_id "gnl|WGS:JAAVVJ|G4P62_T014134"; product "uncharacterized LOC107383711"; transcript_biotype "mRNA"; exon_number "6";
CM025012.1	Genbank	CDS	14264705	14264786	.	+	0	gene_id "G4P62_008674"; transcript_id "gnl|WGS:JAAVVJ|G4P62_T014134"; gbkey "CDS"; locus_tag "G4P62_008674"; orig_transcript_id "gnl|WGS:JAAVVJ|G4P62_T014134"; product "transcript variant X1"; protein_id "KAF7221847.1"; exon_number "1";
CM025012.1	Genbank	CDS	14266152	14266271	.	+	2	gene_id "G4P62_008674"; transcript_id "gnl|WGS:JAAVVJ|G4P62_T014134"; gbkey "CDS"; locus_tag "G4P62_008674"; orig_transcript_id "gnl|WGS:JAAVVJ|G4P62_T014134"; product "transcript variant X1"; protein_id "KAF7221847.1"; exon_number "2";
CM025012.1	Genbank	CDS	14266350	14266525	.	+	2	gene_id "G4P62_008674"; transcript_id "gnl|WGS:JAAVVJ|G4P62_T014134"; gbkey "CDS"; locus_tag "G4P62_008674"; orig_transcript_id "gnl|WGS:JAAVVJ|G4P62_T014134"; product "transcript variant X1"; protein_id "KAF7221847.1"; exon_number "3";
CM025012.1	Genbank	CDS	14266818	14266889	.	+	0	gene_id "G4P62_008674"; transcript_id "gnl|WGS:JAAVVJ|G4P62_T014134"; gbkey "CDS"; locus_tag "G4P62_008674"; orig_transcript_id "gnl|WGS:JAAVVJ|G4P62_T014134"; product "transcript variant X1"; protein_id "KAF7221847.1"; exon_number "4";
CM025012.1	Genbank	CDS	14267822	14268121	.	+	0	gene_id "G4P62_008674"; transcript_id "gnl|WGS:JAAVVJ|G4P62_T014134"; gbkey "CDS"; locus_tag "G4P62_008674"; orig_transcript_id "gnl|WGS:JAAVVJ|G4P62_T014134"; product "transcript variant X1"; protein_id "KAF7221847.1"; exon_number "5";
CM025012.1	Genbank	CDS	14269583	14270086	.	+	0	gene_id "G4P62_008674"; transcript_id "gnl|WGS:JAAVVJ|G4P62_T014134"; gbkey "CDS"; locus_tag "G4P62_008674"; orig_transcript_id "gnl|WGS:JAAVVJ|G4P62_T014134"; product "transcript variant X1"; protein_id "KAF7221847.1"; exon_number "6";
CM025012.1	Genbank	start_codon	14264705	14264707	.	+	0	gene_id "G4P62_008674"; transcript_id "gnl|WGS:JAAVVJ|G4P62_T014134"; gbkey "CDS"; locus_tag "G4P62_008674"; orig_transcript_id "gnl|WGS:JAAVVJ|G4P62_T014134"; product "transcript variant X1"; protein_id "KAF7221847.1"; exon_number "1";
CM025012.1	Genbank	stop_codon	14270087	14270089	.	+	0	gene_id "G4P62_008674"; transcript_id "gnl|WGS:JAAVVJ|G4P62_T014134"; gbkey "CDS"; locus_tag "G4P62_008674"; orig_transcript_id "gnl|WGS:JAAVVJ|G4P62_T014134"; product "transcript variant X1"; protein_id "KAF7221847.1"; exon_number "6";
CM025012.1	Genbank	gene	14281699	14284444	.	-	.	gene_id "G4P62_008675"; transcript_id ""; description "transcriptional regulator Myc-1-like"; gbkey "Gene"; gene_biotype "protein_coding"; locus_tag "G4P62_008675"; note "LOC107383716";
CM025012.1	Genbank	transcript	14281699	14284444	.	-	.	gene_id "G4P62_008675"; transcript_id "gnl|WGS:JAAVVJ|G4P62_T014135"; gbkey "mRNA"; locus_tag "G4P62_008675"; orig_protein_id "gnl|WGS:JAAVVJ|G4P62_P014135"; orig_transcript_id "gnl|WGS:JAAVVJ|G4P62_T014135"; product "transcriptional regulator Myc-1-like"; transcript_biotype "mRNA";
CM025012.1	Genbank	exon	14283996	14284444	.	-	.	gene_id "G4P62_008675"; transcript_id "gnl|WGS:JAAVVJ|G4P62_T014135"; locus_tag "G4P62_008675"; orig_protein_id "gnl|WGS:JAAVVJ|G4P62_P014135"; orig_transcript_id "gnl|WGS:JAAVVJ|G4P62_T014135"; product "transcriptional regulator Myc-1-like"; transcript_biotype "mRNA"; exon_number "1";
CM025012.1	Genbank	exon	14282864	14283494	.	-	.	gene_id "G4P62_008675"; transcript_id "gnl|WGS:JAAVVJ|G4P62_T014135"; locus_tag "G4P62_008675"; orig_protein_id "gnl|WGS:JAAVVJ|G4P62_P014135"; orig_transcript_id "gnl|WGS:JAAVVJ|G4P62_T014135"; product "transcriptional regulator Myc-1-like"; transcript_biotype "mRNA"; exon_number "2";
CM025012.1	Genbank	exon	14281699	14282418	.	-	.	gene_id "G4P62_008675"; transcript_id "gnl|WGS:JAAVVJ|G4P62_T014135"; locus_tag "G4P62_008675"; orig_protein_id "gnl|WGS:JAAVVJ|G4P62_P014135"; orig_transcript_id "gnl|WGS:JAAVVJ|G4P62_T014135"; product "transcriptional regulator Myc-1-like"; transcript_biotype "mRNA"; exon_number "3";
CM025012.1	Genbank	CDS	14282864	14283488	.	-	0	gene_id "G4P62_008675"; transcript_id "gnl|WGS:JAAVVJ|G4P62_T014135"; gbkey "CDS"; locus_tag "G4P62_008675"; orig_transcript_id "gnl|WGS:JAAVVJ|G4P62_T014135"; product "transcriptional regulator Myc-1-like"; protein_id "KAF7221848.1"; exon_number "2";
CM025012.1	Genbank	CDS	14281925	14282418	.	-	2	gene_id "G4P62_008675"; transcript_id "gnl|WGS:JAAVVJ|G4P62_T014135"; gbkey "CDS"; locus_tag "G4P62_008675"; orig_transcript_id "gnl|WGS:JAAVVJ|G4P62_T014135"; product "transcriptional regulator Myc-1-like"; protein_id "KAF7221848.1"; exon_number "3";
CM025012.1	Genbank	start_codon	14283486	14283488	.	-	0	gene_id "G4P62_008675"; transcript_id "gnl|WGS:JAAVVJ|G4P62_T014135"; gbkey "CDS"; locus_tag "G4P62_008675"; orig_transcript_id "gnl|WGS:JAAVVJ|G4P62_T014135"; product "transcriptional regulator Myc-1-like"; protein_id "KAF7221848.1"; exon_number "2";
CM025012.1	Genbank	stop_codon	14281922	14281924	.	-	0	gene_id "G4P62_008675"; transcript_id "gnl|WGS:JAAVVJ|G4P62_T014135"; gbkey "CDS"; locus_tag "G4P62_008675"; orig_transcript_id "gnl|WGS:JAAVVJ|G4P62_T014135"; product "transcriptional regulator Myc-1-like"; protein_id "KAF7221848.1"; exon_number "3";
CM025012.1	Genbank	gene	14292219	14296326	.	-	.	gene_id "G4P62_008676"; transcript_id ""; description "immunoglobulin lambda-like polypeptide 5"; gbkey "Gene"; gene_biotype "protein_coding"; locus_tag "G4P62_008676"; note "LOC107383738";
CM025012.1	Genbank	transcript	14292219	14296326	.	-	.	gene_id "G4P62_008676"; transcript_id "gnl|WGS:JAAVVJ|G4P62_T014136"; gbkey "mRNA"; locus_tag "G4P62_008676"; orig_protein_id "gnl|WGS:JAAVVJ|G4P62_P014136"; orig_transcript_id "gnl|WGS:JAAVVJ|G4P62_T014136"; product "immunoglobulin lambda-like polypeptide 5"; transcript_biotype "mRNA";
CM025012.1	Genbank	exon	14295663	14296326	.	-	.	gene_id "G4P62_008676"; transcript_id "gnl|WGS:JAAVVJ|G4P62_T014136"; locus_tag "G4P62_008676"; orig_protein_id "gnl|WGS:JAAVVJ|G4P62_P014136"; orig_transcript_id "gnl|WGS:JAAVVJ|G4P62_T014136"; product "immunoglobulin lambda-like polypeptide 5"; transcript_biotype "mRNA"; exon_number "1";
CM025012.1	Genbank	exon	14292831	14293133	.	-	.	gene_id "G4P62_008676"; transcript_id "gnl|WGS:JAAVVJ|G4P62_T014136"; locus_tag "G4P62_008676"; orig_protein_id "gnl|WGS:JAAVVJ|G4P62_P014136"; orig_transcript_id "gnl|WGS:JAAVVJ|G4P62_T014136"; product "immunoglobulin lambda-like polypeptide 5"; transcript_biotype "mRNA"; exon_number "2";
CM025012.1	Genbank	exon	14292219	14292744	.	-	.	gene_id "G4P62_008676"; transcript_id "gnl|WGS:JAAVVJ|G4P62_T014136"; locus_tag "G4P62_008676"; orig_protein_id "gnl|WGS:JAAVVJ|G4P62_P014136"; orig_transcript_id "gnl|WGS:JAAVVJ|G4P62_T014136"; product "immunoglobulin lambda-like polypeptide 5"; transcript_biotype "mRNA"; exon_number "3";
CM025012.1	Genbank	CDS	14295663	14295735	.	-	0	gene_id "G4P62_008676"; transcript_id "gnl|WGS:JAAVVJ|G4P62_T014136"; gbkey "CDS"; locus_tag "G4P62_008676"; orig_transcript_id "gnl|WGS:JAAVVJ|G4P62_T014136"; product "immunoglobulin lambda-like polypeptide 5"; protein_id "KAF7221849.1"; exon_number "1";
CM025012.1	Genbank	CDS	14292831	14293133	.	-	2	gene_id "G4P62_008676"; transcript_id "gnl|WGS:JAAVVJ|G4P62_T014136"; gbkey "CDS"; locus_tag "G4P62_008676"; orig_transcript_id "gnl|WGS:JAAVVJ|G4P62_T014136"; product "immunoglobulin lambda-like polypeptide 5"; protein_id "KAF7221849.1"; exon_number "2";
CM025012.1	Genbank	CDS	14292494	14292744	.	-	2	gene_id "G4P62_008676"; transcript_id "gnl|WGS:JAAVVJ|G4P62_T014136"; gbkey "CDS"; locus_tag "G4P62_008676"; orig_transcript_id "gnl|WGS:JAAVVJ|G4P62_T014136"; product "immunoglobulin lambda-like polypeptide 5"; protein_id "KAF7221849.1"; exon_number "3";
CM025012.1	Genbank	start_codon	14295733	14295735	.	-	0	gene_id "G4P62_008676"; transcript_id "gnl|WGS:JAAVVJ|G4P62_T014136"; gbkey "CDS"; locus_tag "G4P62_008676"; orig_transcript_id "gnl|WGS:JAAVVJ|G4P62_T014136"; product "immunoglobulin lambda-like polypeptide 5"; protein_id "KAF7221849.1"; exon_number "1";
CM025012.1	Genbank	stop_codon	14292491	14292493	.	-	0	gene_id "G4P62_008676"; transcript_id "gnl|WGS:JAAVVJ|G4P62_T014136"; gbkey "CDS"; locus_tag "G4P62_008676"; orig_transcript_id "gnl|WGS:JAAVVJ|G4P62_T014136"; product "immunoglobulin lambda-like polypeptide 5"; protein_id "KAF7221849.1"; exon_number "3";
CM025012.1	Genbank	gene	14310162	14321916	.	+	.	gene_id "G4P62_008677"; transcript_id ""; description "zinc finger protein 239-like"; gbkey "Gene"; gene_biotype "protein_coding"; locus_tag "G4P62_008677"; note "LOC107383714";
CM025012.1	Genbank	transcript	14310162	14321916	.	+	.	gene_id "G4P62_008677"; transcript_id "gnl|WGS:JAAVVJ|G4P62_T014137"; gbkey "mRNA"; locus_tag "G4P62_008677"; note "transcript variant X1"; orig_protein_id "gnl|WGS:JAAVVJ|G4P62_P014137"; orig_transcript_id "gnl|WGS:JAAVVJ|G4P62_T014137"; product "zinc finger protein 239-like"; transcript_biotype "mRNA";
CM025012.1	Genbank	exon	14310162	14310419	.	+	.	gene_id "G4P62_008677"; transcript_id "gnl|WGS:JAAVVJ|G4P62_T014137"; locus_tag "G4P62_008677"; note "transcript variant X1"; orig_protein_id "gnl|WGS:JAAVVJ|G4P62_P014137"; orig_transcript_id "gnl|WGS:JAAVVJ|G4P62_T014137"; product "zinc finger protein 239-like"; transcript_biotype "mRNA"; exon_number "1";
CM025012.1	Genbank	exon	14320648	14321916	.	+	.	gene_id "G4P62_008677"; transcript_id "gnl|WGS:JAAVVJ|G4P62_T014137"; locus_tag "G4P62_008677"; note "transcript variant X1"; orig_protein_id "gnl|WGS:JAAVVJ|G4P62_P014137"; orig_transcript_id "gnl|WGS:JAAVVJ|G4P62_T014137"; product "zinc finger protein 239-like"; transcript_biotype "mRNA"; exon_number "2";
CM025012.1	Genbank	CDS	14310269	14310419	.	+	0	gene_id "G4P62_008677"; transcript_id "gnl|WGS:JAAVVJ|G4P62_T014137"; gbkey "CDS"; locus_tag "G4P62_008677"; orig_transcript_id "gnl|WGS:JAAVVJ|G4P62_T014137"; product "transcript variant X1"; protein_id "KAF7221850.1"; exon_number "1";
CM025012.1	Genbank	CDS	14320648	14321672	.	+	2	gene_id "G4P62_008677"; transcript_id "gnl|WGS:JAAVVJ|G4P62_T014137"; gbkey "CDS"; locus_tag "G4P62_008677"; orig_transcript_id "gnl|WGS:JAAVVJ|G4P62_T014137"; product "transcript variant X1"; protein_id "KAF7221850.1"; exon_number "2";
CM025012.1	Genbank	start_codon	14310269	14310271	.	+	0	gene_id "G4P62_008677"; transcript_id "gnl|WGS:JAAVVJ|G4P62_T014137"; gbkey "CDS"; locus_tag "G4P62_008677"; orig_transcript_id "gnl|WGS:JAAVVJ|G4P62_T014137"; product "transcript variant X1"; protein_id "KAF7221850.1"; exon_number "1";
CM025012.1	Genbank	stop_codon	14321673	14321675	.	+	0	gene_id "G4P62_008677"; transcript_id "gnl|WGS:JAAVVJ|G4P62_T014137"; gbkey "CDS"; locus_tag "G4P62_008677"; orig_transcript_id "gnl|WGS:JAAVVJ|G4P62_T014137"; product "transcript variant X1"; protein_id "KAF7221850.1"; exon_number "2";
CM025012.1	Genbank	gene	14333581	14334927	.	-	.	gene_id "G4P62_008678"; transcript_id ""; description "saoe class I histocompatibility antigen C alpha"; gbkey "Gene"; gene_biotype "protein_coding"; locus_tag "G4P62_008678"; note "LOC107383745";
CM025012.1	Genbank	transcript	14333581	14334927	.	-	.	gene_id "G4P62_008678"; transcript_id "gnl|WGS:JAAVVJ|G4P62_T014138"; gbkey "mRNA"; locus_tag "G4P62_008678"; note "C alpha chain-like"; orig_protein_id "gnl|WGS:JAAVVJ|G4P62_P014138"; orig_transcript_id "gnl|WGS:JAAVVJ|G4P62_T014138"; product "saoe class I histocompatibility antigen"; transcript_biotype "mRNA";
CM025012.1	Genbank	exon	14334087	14334927	.	-	.	gene_id "G4P62_008678"; transcript_id "gnl|WGS:JAAVVJ|G4P62_T014138"; locus_tag "G4P62_008678"; note "C alpha chain-like"; orig_protein_id "gnl|WGS:JAAVVJ|G4P62_P014138"; orig_transcript_id "gnl|WGS:JAAVVJ|G4P62_T014138"; product "saoe class I histocompatibility antigen"; transcript_biotype "mRNA"; exon_number "1";
CM025012.1	Genbank	exon	14333581	14334006	.	-	.	gene_id "G4P62_008678"; transcript_id "gnl|WGS:JAAVVJ|G4P62_T014138"; locus_tag "G4P62_008678"; note "C alpha chain-like"; orig_protein_id "gnl|WGS:JAAVVJ|G4P62_P014138"; orig_transcript_id "gnl|WGS:JAAVVJ|G4P62_T014138"; product "saoe class I histocompatibility antigen"; transcript_biotype "mRNA"; exon_number "2";
CM025012.1	Genbank	CDS	14334087	14334351	.	-	0	gene_id "G4P62_008678"; transcript_id "gnl|WGS:JAAVVJ|G4P62_T014138"; gbkey "CDS"; locus_tag "G4P62_008678"; orig_transcript_id "gnl|WGS:JAAVVJ|G4P62_T014138"; product "C alpha chain-like"; protein_id "KAF7221851.1"; exon_number "1";
CM025012.1	Genbank	CDS	14333849	14334006	.	-	2	gene_id "G4P62_008678"; transcript_id "gnl|WGS:JAAVVJ|G4P62_T014138"; gbkey "CDS"; locus_tag "G4P62_008678"; orig_transcript_id "gnl|WGS:JAAVVJ|G4P62_T014138"; product "C alpha chain-like"; protein_id "KAF7221851.1"; exon_number "2";
CM025012.1	Genbank	start_codon	14334349	14334351	.	-	0	gene_id "G4P62_008678"; transcript_id "gnl|WGS:JAAVVJ|G4P62_T014138"; gbkey "CDS"; locus_tag "G4P62_008678"; orig_transcript_id "gnl|WGS:JAAVVJ|G4P62_T014138"; product "C alpha chain-like"; protein_id "KAF7221851.1"; exon_number "1";
CM025012.1	Genbank	stop_codon	14333846	14333848	.	-	0	gene_id "G4P62_008678"; transcript_id "gnl|WGS:JAAVVJ|G4P62_T014138"; gbkey "CDS"; locus_tag "G4P62_008678"; orig_transcript_id "gnl|WGS:JAAVVJ|G4P62_T014138"; product "C alpha chain-like"; protein_id "KAF7221851.1"; exon_number "2";
CM025012.1	Genbank	gene	14342449	14345822	.	-	.	gene_id "G4P62_008679"; transcript_id ""; description "zinc finger protein 180-like"; gbkey "Gene"; gene_biotype "protein_coding"; locus_tag "G4P62_008679"; note "LOC107383729";
CM025012.1	Genbank	transcript	14342449	14345822	.	-	.	gene_id "G4P62_008679"; transcript_id "gnl|WGS:JAAVVJ|G4P62_T014139"; gbkey "mRNA"; locus_tag "G4P62_008679"; orig_protein_id "gnl|WGS:JAAVVJ|G4P62_P014139"; orig_transcript_id "gnl|WGS:JAAVVJ|G4P62_T014139"; product "zinc finger protein 180-like"; transcript_biotype "mRNA";
CM025012.1	Genbank	exon	14345359	14345822	.	-	.	gene_id "G4P62_008679"; transcript_id "gnl|WGS:JAAVVJ|G4P62_T014139"; locus_tag "G4P62_008679"; orig_protein_id "gnl|WGS:JAAVVJ|G4P62_P014139"; orig_transcript_id "gnl|WGS:JAAVVJ|G4P62_T014139"; product "zinc finger protein 180-like"; transcript_biotype "mRNA"; exon_number "1";
CM025012.1	Genbank	exon	14342449	14344698	.	-	.	gene_id "G4P62_008679"; transcript_id "gnl|WGS:JAAVVJ|G4P62_T014139"; locus_tag "G4P62_008679"; orig_protein_id "gnl|WGS:JAAVVJ|G4P62_P014139"; orig_transcript_id "gnl|WGS:JAAVVJ|G4P62_T014139"; product "zinc finger protein 180-like"; transcript_biotype "mRNA"; exon_number "2";
CM025012.1	Genbank	CDS	14345359	14345524	.	-	0	gene_id "G4P62_008679"; transcript_id "gnl|WGS:JAAVVJ|G4P62_T014139"; gbkey "CDS"; locus_tag "G4P62_008679"; orig_transcript_id "gnl|WGS:JAAVVJ|G4P62_T014139"; product "zinc finger protein 180-like"; protein_id "KAF7221852.1"; exon_number "1";
CM025012.1	Genbank	CDS	14343938	14344698	.	-	2	gene_id "G4P62_008679"; transcript_id "gnl|WGS:JAAVVJ|G4P62_T014139"; gbkey "CDS"; locus_tag "G4P62_008679"; orig_transcript_id "gnl|WGS:JAAVVJ|G4P62_T014139"; product "zinc finger protein 180-like"; protein_id "KAF7221852.1"; exon_number "2";
CM025012.1	Genbank	start_codon	14345522	14345524	.	-	0	gene_id "G4P62_008679"; transcript_id "gnl|WGS:JAAVVJ|G4P62_T014139"; gbkey "CDS"; locus_tag "G4P62_008679"; orig_transcript_id "gnl|WGS:JAAVVJ|G4P62_T014139"; product "zinc finger protein 180-like"; protein_id "KAF7221852.1"; exon_number "1";
CM025012.1	Genbank	stop_codon	14343935	14343937	.	-	0	gene_id "G4P62_008679"; transcript_id "gnl|WGS:JAAVVJ|G4P62_T014139"; gbkey "CDS"; locus_tag "G4P62_008679"; orig_transcript_id "gnl|WGS:JAAVVJ|G4P62_T014139"; product "zinc finger protein 180-like"; protein_id "KAF7221852.1"; exon_number "2";
CM025012.1	Genbank	gene	14360658	14370458	.	+	.	gene_id "G4P62_008680"; transcript_id ""; description "deubiquitinating protein VCIP135"; gbkey "Gene"; gene "vcpip1"; gene_biotype "protein_coding"; locus_tag "G4P62_008680";
CM025012.1	Genbank	transcript	14360658	14370458	.	+	.	gene_id "G4P62_008680"; transcript_id "gnl|WGS:JAAVVJ|G4P62_T014140"; gbkey "mRNA"; gene "vcpip1"; locus_tag "G4P62_008680"; orig_protein_id "gnl|WGS:JAAVVJ|G4P62_P014140"; orig_transcript_id "gnl|WGS:JAAVVJ|G4P62_T014140"; product "valosin containing protein (p97)/p47 complex interacting protein 1"; transcript_biotype "mRNA";
CM025012.1	Genbank	exon	14360658	14363501	.	+	.	gene_id "G4P62_008680"; transcript_id "gnl|WGS:JAAVVJ|G4P62_T014140"; gene "vcpip1"; locus_tag "G4P62_008680"; orig_protein_id "gnl|WGS:JAAVVJ|G4P62_P014140"; orig_transcript_id "gnl|WGS:JAAVVJ|G4P62_T014140"; product "valosin containing protein (p97)/p47 complex interacting protein 1"; transcript_biotype "mRNA"; exon_number "1";
CM025012.1	Genbank	exon	14365251	14365337	.	+	.	gene_id "G4P62_008680"; transcript_id "gnl|WGS:JAAVVJ|G4P62_T014140"; gene "vcpip1"; locus_tag "G4P62_008680"; orig_protein_id "gnl|WGS:JAAVVJ|G4P62_P014140"; orig_transcript_id "gnl|WGS:JAAVVJ|G4P62_T014140"; product "valosin containing protein (p97)/p47 complex interacting protein 1"; transcript_biotype "mRNA"; exon_number "2";
CM025012.1	Genbank	exon	14367299	14369020	.	+	.	gene_id "G4P62_008680"; transcript_id "gnl|WGS:JAAVVJ|G4P62_T014140"; gene "vcpip1"; locus_tag "G4P62_008680"; orig_protein_id "gnl|WGS:JAAVVJ|G4P62_P014140"; orig_transcript_id "gnl|WGS:JAAVVJ|G4P62_T014140"; product "valosin containing protein (p97)/p47 complex interacting protein 1"; transcript_biotype "mRNA"; exon_number "3";
CM025012.1	Genbank	exon	14369156	14370458	.	+	.	gene_id "G4P62_008680"; transcript_id "gnl|WGS:JAAVVJ|G4P62_T014140"; gene "vcpip1"; locus_tag "G4P62_008680"; orig_protein_id "gnl|WGS:JAAVVJ|G4P62_P014140"; orig_transcript_id "gnl|WGS:JAAVVJ|G4P62_T014140"; product "valosin containing protein (p97)/p47 complex interacting protein 1"; transcript_biotype "mRNA"; exon_number "4";
CM025012.1	Genbank	CDS	14360855	14363501	.	+	0	gene_id "G4P62_008680"; transcript_id "gnl|WGS:JAAVVJ|G4P62_T014140"; gbkey "CDS"; gene "vcpip1"; locus_tag "G4P62_008680"; orig_transcript_id "gnl|WGS:JAAVVJ|G4P62_T014140"; product "valosin containing protein (p97)/p47 complex interacting protein 1"; protein_id "KAF7221853.1"; exon_number "1";
CM025012.1	Genbank	CDS	14365251	14365337	.	+	2	gene_id "G4P62_008680"; transcript_id "gnl|WGS:JAAVVJ|G4P62_T014140"; gbkey "CDS"; gene "vcpip1"; locus_tag "G4P62_008680"; orig_transcript_id "gnl|WGS:JAAVVJ|G4P62_T014140"; product "valosin containing protein (p97)/p47 complex interacting protein 1"; protein_id "KAF7221853.1"; exon_number "2";
CM025012.1	Genbank	CDS	14367299	14368077	.	+	2	gene_id "G4P62_008680"; transcript_id "gnl|WGS:JAAVVJ|G4P62_T014140"; gbkey "CDS"; gene "vcpip1"; locus_tag "G4P62_008680"; orig_transcript_id "gnl|WGS:JAAVVJ|G4P62_T014140"; product "valosin containing protein (p97)/p47 complex interacting protein 1"; protein_id "KAF7221853.1"; exon_number "3";
CM025012.1	Genbank	start_codon	14360855	14360857	.	+	0	gene_id "G4P62_008680"; transcript_id "gnl|WGS:JAAVVJ|G4P62_T014140"; gbkey "CDS"; gene "vcpip1"; locus_tag "G4P62_008680"; orig_transcript_id "gnl|WGS:JAAVVJ|G4P62_T014140"; product "valosin containing protein (p97)/p47 complex interacting protein 1"; protein_id "KAF7221853.1"; exon_number "1";
CM025012.1	Genbank	stop_codon	14368078	14368080	.	+	0	gene_id "G4P62_008680"; transcript_id "gnl|WGS:JAAVVJ|G4P62_T014140"; gbkey "CDS"; gene "vcpip1"; locus_tag "G4P62_008680"; orig_transcript_id "gnl|WGS:JAAVVJ|G4P62_T014140"; product "valosin containing protein (p97)/p47 complex interacting protein 1"; protein_id "KAF7221853.1"; exon_number "3";
CM025012.1	Genbank	gene	14370535	14373278	.	-	.	gene_id "G4P62_008681"; transcript_id ""; description "zinc finger protein 664-like"; gbkey "Gene"; gene_biotype "protein_coding"; locus_tag "G4P62_008681"; note "LOC107383710";
CM025012.1	Genbank	transcript	14370535	14373278	.	-	.	gene_id "G4P62_008681"; transcript_id "gnl|WGS:JAAVVJ|G4P62_T014141"; gbkey "mRNA"; locus_tag "G4P62_008681"; orig_protein_id "gnl|WGS:JAAVVJ|G4P62_P014141"; orig_transcript_id "gnl|WGS:JAAVVJ|G4P62_T014141"; product "zinc finger protein 664-like"; transcript_biotype "mRNA";
CM025012.1	Genbank	exon	14373038	14373278	.	-	.	gene_id "G4P62_008681"; transcript_id "gnl|WGS:JAAVVJ|G4P62_T014141"; locus_tag "G4P62_008681"; orig_protein_id "gnl|WGS:JAAVVJ|G4P62_P014141"; orig_transcript_id "gnl|WGS:JAAVVJ|G4P62_T014141"; product "zinc finger protein 664-like"; transcript_biotype "mRNA"; exon_number "1";
CM025012.1	Genbank	exon	14370535	14371946	.	-	.	gene_id "G4P62_008681"; transcript_id "gnl|WGS:JAAVVJ|G4P62_T014141"; locus_tag "G4P62_008681"; orig_protein_id "gnl|WGS:JAAVVJ|G4P62_P014141"; orig_transcript_id "gnl|WGS:JAAVVJ|G4P62_T014141"; product "zinc finger protein 664-like"; transcript_biotype "mRNA"; exon_number "2";
CM025012.1	Genbank	CDS	14373038	14373176	.	-	0	gene_id "G4P62_008681"; transcript_id "gnl|WGS:JAAVVJ|G4P62_T014141"; gbkey "CDS"; locus_tag "G4P62_008681"; orig_transcript_id "gnl|WGS:JAAVVJ|G4P62_T014141"; product "zinc finger protein 664-like"; protein_id "KAF7221854.1"; exon_number "1";
CM025012.1	Genbank	CDS	14370820	14371946	.	-	2	gene_id "G4P62_008681"; transcript_id "gnl|WGS:JAAVVJ|G4P62_T014141"; gbkey "CDS"; locus_tag "G4P62_008681"; orig_transcript_id "gnl|WGS:JAAVVJ|G4P62_T014141"; product "zinc finger protein 664-like"; protein_id "KAF7221854.1"; exon_number "2";
CM025012.1	Genbank	start_codon	14373174	14373176	.	-	0	gene_id "G4P62_008681"; transcript_id "gnl|WGS:JAAVVJ|G4P62_T014141"; gbkey "CDS"; locus_tag "G4P62_008681"; orig_transcript_id "gnl|WGS:JAAVVJ|G4P62_T014141"; product "zinc finger protein 664-like"; protein_id "KAF7221854.1"; exon_number "1";
CM025012.1	Genbank	stop_codon	14370817	14370819	.	-	0	gene_id "G4P62_008681"; transcript_id "gnl|WGS:JAAVVJ|G4P62_T014141"; gbkey "CDS"; locus_tag "G4P62_008681"; orig_transcript_id "gnl|WGS:JAAVVJ|G4P62_T014141"; product "zinc finger protein 664-like"; protein_id "KAF7221854.1"; exon_number "2";
CM025012.1	Genbank	gene	14373533	14395300	.	+	.	gene_id "G4P62_008682"; transcript_id ""; description "dual specificity phosphatase 28"; gbkey "Gene"; gene "dusp28"; gene_biotype "protein_coding"; locus_tag "G4P62_008682";
CM025012.1	Genbank	transcript	14373533	14395300	.	+	.	gene_id "G4P62_008682"; transcript_id "gnl|WGS:JAAVVJ|G4P62_T014142"; gbkey "mRNA"; gene "dusp28"; locus_tag "G4P62_008682"; note "transcript variant X1"; orig_protein_id "gnl|WGS:JAAVVJ|G4P62_P014142"; orig_transcript_id "gnl|WGS:JAAVVJ|G4P62_T014142"; product "dual specificity phosphatase 28"; transcript_biotype "mRNA";
CM025012.1	Genbank	exon	14373533	14373755	.	+	.	gene_id "G4P62_008682"; transcript_id "gnl|WGS:JAAVVJ|G4P62_T014142"; gene "dusp28"; locus_tag "G4P62_008682"; note "transcript variant X1"; orig_protein_id "gnl|WGS:JAAVVJ|G4P62_P014142"; orig_transcript_id "gnl|WGS:JAAVVJ|G4P62_T014142"; product "dual specificity phosphatase 28"; transcript_biotype "mRNA"; exon_number "1";
CM025012.1	Genbank	exon	14393494	14393885	.	+	.	gene_id "G4P62_008682"; transcript_id "gnl|WGS:JAAVVJ|G4P62_T014142"; gene "dusp28"; locus_tag "G4P62_008682"; note "transcript variant X1"; orig_protein_id "gnl|WGS:JAAVVJ|G4P62_P014142"; orig_transcript_id "gnl|WGS:JAAVVJ|G4P62_T014142"; product "dual specificity phosphatase 28"; transcript_biotype "mRNA"; exon_number "2";
CM025012.1	Genbank	exon	14394841	14395300	.	+	.	gene_id "G4P62_008682"; transcript_id "gnl|WGS:JAAVVJ|G4P62_T014142"; gene "dusp28"; locus_tag "G4P62_008682"; note "transcript variant X1"; orig_protein_id "gnl|WGS:JAAVVJ|G4P62_P014142"; orig_transcript_id "gnl|WGS:JAAVVJ|G4P62_T014142"; product "dual specificity phosphatase 28"; transcript_biotype "mRNA"; exon_number "3";
CM025012.1	Genbank	CDS	14393541	14393885	.	+	0	gene_id "G4P62_008682"; transcript_id "gnl|WGS:JAAVVJ|G4P62_T014142"; gbkey "CDS"; gene "dusp28"; locus_tag "G4P62_008682"; orig_transcript_id "gnl|WGS:JAAVVJ|G4P62_T014142"; product "transcript variant X1"; protein_id "KAF7221855.1"; exon_number "2";
CM025012.1	Genbank	CDS	14394841	14394948	.	+	0	gene_id "G4P62_008682"; transcript_id "gnl|WGS:JAAVVJ|G4P62_T014142"; gbkey "CDS"; gene "dusp28"; locus_tag "G4P62_008682"; orig_transcript_id "gnl|WGS:JAAVVJ|G4P62_T014142"; product "transcript variant X1"; protein_id "KAF7221855.1"; exon_number "3";
CM025012.1	Genbank	start_codon	14393541	14393543	.	+	0	gene_id "G4P62_008682"; transcript_id "gnl|WGS:JAAVVJ|G4P62_T014142"; gbkey "CDS"; gene "dusp28"; locus_tag "G4P62_008682"; orig_transcript_id "gnl|WGS:JAAVVJ|G4P62_T014142"; product "transcript variant X1"; protein_id "KAF7221855.1"; exon_number "2";
CM025012.1	Genbank	stop_codon	14394949	14394951	.	+	0	gene_id "G4P62_008682"; transcript_id "gnl|WGS:JAAVVJ|G4P62_T014142"; gbkey "CDS"; gene "dusp28"; locus_tag "G4P62_008682"; orig_transcript_id "gnl|WGS:JAAVVJ|G4P62_T014142"; product "transcript variant X1"; protein_id "KAF7221855.1"; exon_number "3";
CM025012.1	Genbank	transcript	14392395	14395300	.	+	.	gene_id "G4P62_008682"; transcript_id "gnl|WGS:JAAVVJ|G4P62_T014143"; gbkey "mRNA"; gene "dusp28"; locus_tag "G4P62_008682"; note "transcript variant X2"; orig_protein_id "gnl|WGS:JAAVVJ|G4P62_P014143"; orig_transcript_id "gnl|WGS:JAAVVJ|G4P62_T014143"; product "dual specificity phosphatase 28"; transcript_biotype "mRNA";
CM025012.1	Genbank	exon	14392395	14393025	.	+	.	gene_id "G4P62_008682"; transcript_id "gnl|WGS:JAAVVJ|G4P62_T014143"; gene "dusp28"; locus_tag "G4P62_008682"; note "transcript variant X2"; orig_protein_id "gnl|WGS:JAAVVJ|G4P62_P014143"; orig_transcript_id "gnl|WGS:JAAVVJ|G4P62_T014143"; product "dual specificity phosphatase 28"; transcript_biotype "mRNA"; exon_number "1";
CM025012.1	Genbank	exon	14393494	14393885	.	+	.	gene_id "G4P62_008682"; transcript_id "gnl|WGS:JAAVVJ|G4P62_T014143"; gene "dusp28"; locus_tag "G4P62_008682"; note "transcript variant X2"; orig_protein_id "gnl|WGS:JAAVVJ|G4P62_P014143"; orig_transcript_id "gnl|WGS:JAAVVJ|G4P62_T014143"; product "dual specificity phosphatase 28"; transcript_biotype "mRNA"; exon_number "2";
CM025012.1	Genbank	exon	14394841	14395300	.	+	.	gene_id "G4P62_008682"; transcript_id "gnl|WGS:JAAVVJ|G4P62_T014143"; gene "dusp28"; locus_tag "G4P62_008682"; note "transcript variant X2"; orig_protein_id "gnl|WGS:JAAVVJ|G4P62_P014143"; orig_transcript_id "gnl|WGS:JAAVVJ|G4P62_T014143"; product "dual specificity phosphatase 28"; transcript_biotype "mRNA"; exon_number "3";
CM025012.1	Genbank	CDS	14393541	14393885	.	+	0	gene_id "G4P62_008682"; transcript_id "gnl|WGS:JAAVVJ|G4P62_T014143"; gbkey "CDS"; gene "dusp28"; locus_tag "G4P62_008682"; orig_transcript_id "gnl|WGS:JAAVVJ|G4P62_T014143"; product "transcript variant X2"; protein_id "KAF7221856.1"; exon_number "2";
CM025012.1	Genbank	CDS	14394841	14394948	.	+	0	gene_id "G4P62_008682"; transcript_id "gnl|WGS:JAAVVJ|G4P62_T014143"; gbkey "CDS"; gene "dusp28"; locus_tag "G4P62_008682"; orig_transcript_id "gnl|WGS:JAAVVJ|G4P62_T014143"; product "transcript variant X2"; protein_id "KAF7221856.1"; exon_number "3";
CM025012.1	Genbank	start_codon	14393541	14393543	.	+	0	gene_id "G4P62_008682"; transcript_id "gnl|WGS:JAAVVJ|G4P62_T014143"; gbkey "CDS"; gene "dusp28"; locus_tag "G4P62_008682"; orig_transcript_id "gnl|WGS:JAAVVJ|G4P62_T014143"; product "transcript variant X2"; protein_id "KAF7221856.1"; exon_number "2";
CM025012.1	Genbank	stop_codon	14394949	14394951	.	+	0	gene_id "G4P62_008682"; transcript_id "gnl|WGS:JAAVVJ|G4P62_T014143"; gbkey "CDS"; gene "dusp28"; locus_tag "G4P62_008682"; orig_transcript_id "gnl|WGS:JAAVVJ|G4P62_T014143"; product "transcript variant X2"; protein_id "KAF7221856.1"; exon_number "3";
CM025012.1	Genbank	transcript	14392396	14395300	.	+	.	gene_id "G4P62_008682"; transcript_id "gnl|WGS:JAAVVJ|G4P62_T014144"; gbkey "mRNA"; gene "dusp28"; locus_tag "G4P62_008682"; note "transcript variant X3"; orig_protein_id "gnl|WGS:JAAVVJ|G4P62_P014144"; orig_transcript_id "gnl|WGS:JAAVVJ|G4P62_T014144"; product "dual specificity phosphatase 28"; transcript_biotype "mRNA";
CM025012.1	Genbank	exon	14392396	14392764	.	+	.	gene_id "G4P62_008682"; transcript_id "gnl|WGS:JAAVVJ|G4P62_T014144"; gene "dusp28"; locus_tag "G4P62_008682"; note "transcript variant X3"; orig_protein_id "gnl|WGS:JAAVVJ|G4P62_P014144"; orig_transcript_id "gnl|WGS:JAAVVJ|G4P62_T014144"; product "dual specificity phosphatase 28"; transcript_biotype "mRNA"; exon_number "1";
CM025012.1	Genbank	exon	14392854	14393885	.	+	.	gene_id "G4P62_008682"; transcript_id "gnl|WGS:JAAVVJ|G4P62_T014144"; gene "dusp28"; locus_tag "G4P62_008682"; note "transcript variant X3"; orig_protein_id "gnl|WGS:JAAVVJ|G4P62_P014144"; orig_transcript_id "gnl|WGS:JAAVVJ|G4P62_T014144"; product "dual specificity phosphatase 28"; transcript_biotype "mRNA"; exon_number "2";
CM025012.1	Genbank	exon	14394841	14395300	.	+	.	gene_id "G4P62_008682"; transcript_id "gnl|WGS:JAAVVJ|G4P62_T014144"; gene "dusp28"; locus_tag "G4P62_008682"; note "transcript variant X3"; orig_protein_id "gnl|WGS:JAAVVJ|G4P62_P014144"; orig_transcript_id "gnl|WGS:JAAVVJ|G4P62_T014144"; product "dual specificity phosphatase 28"; transcript_biotype "mRNA"; exon_number "3";
CM025012.1	Genbank	CDS	14393541	14393885	.	+	0	gene_id "G4P62_008682"; transcript_id "gnl|WGS:JAAVVJ|G4P62_T014144"; gbkey "CDS"; gene "dusp28"; locus_tag "G4P62_008682"; orig_transcript_id "gnl|WGS:JAAVVJ|G4P62_T014144"; product "transcript variant X3"; protein_id "KAF7221857.1"; exon_number "2";
CM025012.1	Genbank	CDS	14394841	14394948	.	+	0	gene_id "G4P62_008682"; transcript_id "gnl|WGS:JAAVVJ|G4P62_T014144"; gbkey "CDS"; gene "dusp28"; locus_tag "G4P62_008682"; orig_transcript_id "gnl|WGS:JAAVVJ|G4P62_T014144"; product "transcript variant X3"; protein_id "KAF7221857.1"; exon_number "3";
CM025012.1	Genbank	start_codon	14393541	14393543	.	+	0	gene_id "G4P62_008682"; transcript_id "gnl|WGS:JAAVVJ|G4P62_T014144"; gbkey "CDS"; gene "dusp28"; locus_tag "G4P62_008682"; orig_transcript_id "gnl|WGS:JAAVVJ|G4P62_T014144"; product "transcript variant X3"; protein_id "KAF7221857.1"; exon_number "2";
CM025012.1	Genbank	stop_codon	14394949	14394951	.	+	0	gene_id "G4P62_008682"; transcript_id "gnl|WGS:JAAVVJ|G4P62_T014144"; gbkey "CDS"; gene "dusp28"; locus_tag "G4P62_008682"; orig_transcript_id "gnl|WGS:JAAVVJ|G4P62_T014144"; product "transcript variant X3"; protein_id "KAF7221857.1"; exon_number "3";
CM025012.1	Genbank	gene	14410110	14415725	.	-	.	gene_id "G4P62_008683"; transcript_id ""; description "vitamin K-dependent protein C-like isoform X4"; gbkey "Gene"; gene_biotype "protein_coding"; locus_tag "G4P62_008683"; note "LOC107383706";
CM025012.1	Genbank	transcript	14410110	14415725	.	-	.	gene_id "G4P62_008683"; transcript_id "gnl|WGS:JAAVVJ|G4P62_T014145"; gbkey "mRNA"; locus_tag "G4P62_008683"; note "transcript variant X4"; orig_protein_id "gnl|WGS:JAAVVJ|G4P62_P014145"; orig_transcript_id "gnl|WGS:JAAVVJ|G4P62_T014145"; product "vitamin K-dependent protein C-like"; transcript_biotype "mRNA";
CM025012.1	Genbank	exon	14415586	14415725	.	-	.	gene_id "G4P62_008683"; transcript_id "gnl|WGS:JAAVVJ|G4P62_T014145"; locus_tag "G4P62_008683"; note "transcript variant X4"; orig_protein_id "gnl|WGS:JAAVVJ|G4P62_P014145"; orig_transcript_id "gnl|WGS:JAAVVJ|G4P62_T014145"; product "vitamin K-dependent protein C-like"; transcript_biotype "mRNA"; exon_number "1";
CM025012.1	Genbank	exon	14415160	14415232	.	-	.	gene_id "G4P62_008683"; transcript_id "gnl|WGS:JAAVVJ|G4P62_T014145"; locus_tag "G4P62_008683"; note "transcript variant X4"; orig_protein_id "gnl|WGS:JAAVVJ|G4P62_P014145"; orig_transcript_id "gnl|WGS:JAAVVJ|G4P62_T014145"; product "vitamin K-dependent protein C-like"; transcript_biotype "mRNA"; exon_number "2";
CM025012.1	Genbank	exon	14414411	14414570	.	-	.	gene_id "G4P62_008683"; transcript_id "gnl|WGS:JAAVVJ|G4P62_T014145"; locus_tag "G4P62_008683"; note "transcript variant X4"; orig_protein_id "gnl|WGS:JAAVVJ|G4P62_P014145"; orig_transcript_id "gnl|WGS:JAAVVJ|G4P62_T014145"; product "vitamin K-dependent protein C-like"; transcript_biotype "mRNA"; exon_number "3";
CM025012.1	Genbank	exon	14411311	14411474	.	-	.	gene_id "G4P62_008683"; transcript_id "gnl|WGS:JAAVVJ|G4P62_T014145"; locus_tag "G4P62_008683"; note "transcript variant X4"; orig_protein_id "gnl|WGS:JAAVVJ|G4P62_P014145"; orig_transcript_id "gnl|WGS:JAAVVJ|G4P62_T014145"; product "vitamin K-dependent protein C-like"; transcript_biotype "mRNA"; exon_number "4";
CM025012.1	Genbank	exon	14411115	14411233	.	-	.	gene_id "G4P62_008683"; transcript_id "gnl|WGS:JAAVVJ|G4P62_T014145"; locus_tag "G4P62_008683"; note "transcript variant X4"; orig_protein_id "gnl|WGS:JAAVVJ|G4P62_P014145"; orig_transcript_id "gnl|WGS:JAAVVJ|G4P62_T014145"; product "vitamin K-dependent protein C-like"; transcript_biotype "mRNA"; exon_number "5";
CM025012.1	Genbank	exon	14410882	14410999	.	-	.	gene_id "G4P62_008683"; transcript_id "gnl|WGS:JAAVVJ|G4P62_T014145"; locus_tag "G4P62_008683"; note "transcript variant X4"; orig_protein_id "gnl|WGS:JAAVVJ|G4P62_P014145"; orig_transcript_id "gnl|WGS:JAAVVJ|G4P62_T014145"; product "vitamin K-dependent protein C-like"; transcript_biotype "mRNA"; exon_number "6";
CM025012.1	Genbank	exon	14410110	14410784	.	-	.	gene_id "G4P62_008683"; transcript_id "gnl|WGS:JAAVVJ|G4P62_T014145"; locus_tag "G4P62_008683"; note "transcript variant X4"; orig_protein_id "gnl|WGS:JAAVVJ|G4P62_P014145"; orig_transcript_id "gnl|WGS:JAAVVJ|G4P62_T014145"; product "vitamin K-dependent protein C-like"; transcript_biotype "mRNA"; exon_number "7";
CM025012.1	Genbank	CDS	14415160	14415229	.	-	0	gene_id "G4P62_008683"; transcript_id "gnl|WGS:JAAVVJ|G4P62_T014145"; gbkey "CDS"; locus_tag "G4P62_008683"; orig_transcript_id "gnl|WGS:JAAVVJ|G4P62_T014145"; product "transcript variant X4"; protein_id "KAF7221858.1"; exon_number "2";
CM025012.1	Genbank	CDS	14414411	14414570	.	-	2	gene_id "G4P62_008683"; transcript_id "gnl|WGS:JAAVVJ|G4P62_T014145"; gbkey "CDS"; locus_tag "G4P62_008683"; orig_transcript_id "gnl|WGS:JAAVVJ|G4P62_T014145"; product "transcript variant X4"; protein_id "KAF7221858.1"; exon_number "3";
CM025012.1	Genbank	CDS	14411311	14411474	.	-	1	gene_id "G4P62_008683"; transcript_id "gnl|WGS:JAAVVJ|G4P62_T014145"; gbkey "CDS"; locus_tag "G4P62_008683"; orig_transcript_id "gnl|WGS:JAAVVJ|G4P62_T014145"; product "transcript variant X4"; protein_id "KAF7221858.1"; exon_number "4";
CM025012.1	Genbank	CDS	14411115	14411233	.	-	2	gene_id "G4P62_008683"; transcript_id "gnl|WGS:JAAVVJ|G4P62_T014145"; gbkey "CDS"; locus_tag "G4P62_008683"; orig_transcript_id "gnl|WGS:JAAVVJ|G4P62_T014145"; product "transcript variant X4"; protein_id "KAF7221858.1"; exon_number "5";
CM025012.1	Genbank	CDS	14410882	14410999	.	-	0	gene_id "G4P62_008683"; transcript_id "gnl|WGS:JAAVVJ|G4P62_T014145"; gbkey "CDS"; locus_tag "G4P62_008683"; orig_transcript_id "gnl|WGS:JAAVVJ|G4P62_T014145"; product "transcript variant X4"; protein_id "KAF7221858.1"; exon_number "6";
CM025012.1	Genbank	CDS	14410204	14410784	.	-	2	gene_id "G4P62_008683"; transcript_id "gnl|WGS:JAAVVJ|G4P62_T014145"; gbkey "CDS"; locus_tag "G4P62_008683"; orig_transcript_id "gnl|WGS:JAAVVJ|G4P62_T014145"; product "transcript variant X4"; protein_id "KAF7221858.1"; exon_number "7";
CM025012.1	Genbank	start_codon	14415227	14415229	.	-	0	gene_id "G4P62_008683"; transcript_id "gnl|WGS:JAAVVJ|G4P62_T014145"; gbkey "CDS"; locus_tag "G4P62_008683"; orig_transcript_id "gnl|WGS:JAAVVJ|G4P62_T014145"; product "transcript variant X4"; protein_id "KAF7221858.1"; exon_number "2";
CM025012.1	Genbank	stop_codon	14410201	14410203	.	-	0	gene_id "G4P62_008683"; transcript_id "gnl|WGS:JAAVVJ|G4P62_T014145"; gbkey "CDS"; locus_tag "G4P62_008683"; orig_transcript_id "gnl|WGS:JAAVVJ|G4P62_T014145"; product "transcript variant X4"; protein_id "KAF7221858.1"; exon_number "7";
CM025012.1	Genbank	transcript	14410110	14415725	.	-	.	gene_id "G4P62_008683"; transcript_id "gnl|WGS:JAAVVJ|G4P62_T014146"; gbkey "mRNA"; locus_tag "G4P62_008683"; note "transcript variant X1"; orig_protein_id "gnl|WGS:JAAVVJ|G4P62_P014146"; orig_transcript_id "gnl|WGS:JAAVVJ|G4P62_T014146"; product "vitamin K-dependent protein C-like"; transcript_biotype "mRNA";
CM025012.1	Genbank	exon	14415586	14415725	.	-	.	gene_id "G4P62_008683"; transcript_id "gnl|WGS:JAAVVJ|G4P62_T014146"; locus_tag "G4P62_008683"; note "transcript variant X1"; orig_protein_id "gnl|WGS:JAAVVJ|G4P62_P014146"; orig_transcript_id "gnl|WGS:JAAVVJ|G4P62_T014146"; product "vitamin K-dependent protein C-like"; transcript_biotype "mRNA"; exon_number "1";
CM025012.1	Genbank	exon	14415160	14415232	.	-	.	gene_id "G4P62_008683"; transcript_id "gnl|WGS:JAAVVJ|G4P62_T014146"; locus_tag "G4P62_008683"; note "transcript variant X1"; orig_protein_id "gnl|WGS:JAAVVJ|G4P62_P014146"; orig_transcript_id "gnl|WGS:JAAVVJ|G4P62_T014146"; product "vitamin K-dependent protein C-like"; transcript_biotype "mRNA"; exon_number "2";
CM025012.1	Genbank	exon	14414395	14414570	.	-	.	gene_id "G4P62_008683"; transcript_id "gnl|WGS:JAAVVJ|G4P62_T014146"; locus_tag "G4P62_008683"; note "transcript variant X1"; orig_protein_id "gnl|WGS:JAAVVJ|G4P62_P014146"; orig_transcript_id "gnl|WGS:JAAVVJ|G4P62_T014146"; product "vitamin K-dependent protein C-like"; transcript_biotype "mRNA"; exon_number "3";
CM025012.1	Genbank	exon	14411994	14412111	.	-	.	gene_id "G4P62_008683"; transcript_id "gnl|WGS:JAAVVJ|G4P62_T014146"; locus_tag "G4P62_008683"; note "transcript variant X1"; orig_protein_id "gnl|WGS:JAAVVJ|G4P62_P014146"; orig_transcript_id "gnl|WGS:JAAVVJ|G4P62_T014146"; product "vitamin K-dependent protein C-like"; transcript_biotype "mRNA"; exon_number "4";
CM025012.1	Genbank	exon	14411311	14411451	.	-	.	gene_id "G4P62_008683"; transcript_id "gnl|WGS:JAAVVJ|G4P62_T014146"; locus_tag "G4P62_008683"; note "transcript variant X1"; orig_protein_id "gnl|WGS:JAAVVJ|G4P62_P014146"; orig_transcript_id "gnl|WGS:JAAVVJ|G4P62_T014146"; product "vitamin K-dependent protein C-like"; transcript_biotype "mRNA"; exon_number "5";
CM025012.1	Genbank	exon	14411115	14411233	.	-	.	gene_id "G4P62_008683"; transcript_id "gnl|WGS:JAAVVJ|G4P62_T014146"; locus_tag "G4P62_008683"; note "transcript variant X1"; orig_protein_id "gnl|WGS:JAAVVJ|G4P62_P014146"; orig_transcript_id "gnl|WGS:JAAVVJ|G4P62_T014146"; product "vitamin K-dependent protein C-like"; transcript_biotype "mRNA"; exon_number "6";
CM025012.1	Genbank	exon	14410882	14410999	.	-	.	gene_id "G4P62_008683"; transcript_id "gnl|WGS:JAAVVJ|G4P62_T014146"; locus_tag "G4P62_008683"; note "transcript variant X1"; orig_protein_id "gnl|WGS:JAAVVJ|G4P62_P014146"; orig_transcript_id "gnl|WGS:JAAVVJ|G4P62_T014146"; product "vitamin K-dependent protein C-like"; transcript_biotype "mRNA"; exon_number "7";
CM025012.1	Genbank	exon	14410110	14410784	.	-	.	gene_id "G4P62_008683"; transcript_id "gnl|WGS:JAAVVJ|G4P62_T014146"; locus_tag "G4P62_008683"; note "transcript variant X1"; orig_protein_id "gnl|WGS:JAAVVJ|G4P62_P014146"; orig_transcript_id "gnl|WGS:JAAVVJ|G4P62_T014146"; product "vitamin K-dependent protein C-like"; transcript_biotype "mRNA"; exon_number "8";
CM025012.1	Genbank	CDS	14415160	14415229	.	-	0	gene_id "G4P62_008683"; transcript_id "gnl|WGS:JAAVVJ|G4P62_T014146"; gbkey "CDS"; locus_tag "G4P62_008683"; orig_transcript_id "gnl|WGS:JAAVVJ|G4P62_T014146"; product "transcript variant X1"; protein_id "KAF7221859.1"; exon_number "2";
CM025012.1	Genbank	CDS	14414395	14414570	.	-	2	gene_id "G4P62_008683"; transcript_id "gnl|WGS:JAAVVJ|G4P62_T014146"; gbkey "CDS"; locus_tag "G4P62_008683"; orig_transcript_id "gnl|WGS:JAAVVJ|G4P62_T014146"; product "transcript variant X1"; protein_id "KAF7221859.1"; exon_number "3";
CM025012.1	Genbank	CDS	14411994	14412111	.	-	0	gene_id "G4P62_008683"; transcript_id "gnl|WGS:JAAVVJ|G4P62_T014146"; gbkey "CDS"; locus_tag "G4P62_008683"; orig_transcript_id "gnl|WGS:JAAVVJ|G4P62_T014146"; product "transcript variant X1"; protein_id "KAF7221859.1"; exon_number "4";
CM025012.1	Genbank	CDS	14411311	14411451	.	-	2	gene_id "G4P62_008683"; transcript_id "gnl|WGS:JAAVVJ|G4P62_T014146"; gbkey "CDS"; locus_tag "G4P62_008683"; orig_transcript_id "gnl|WGS:JAAVVJ|G4P62_T014146"; product "transcript variant X1"; protein_id "KAF7221859.1"; exon_number "5";
CM025012.1	Genbank	CDS	14411115	14411233	.	-	2	gene_id "G4P62_008683"; transcript_id "gnl|WGS:JAAVVJ|G4P62_T014146"; gbkey "CDS"; locus_tag "G4P62_008683"; orig_transcript_id "gnl|WGS:JAAVVJ|G4P62_T014146"; product "transcript variant X1"; protein_id "KAF7221859.1"; exon_number "6";
CM025012.1	Genbank	CDS	14410882	14410999	.	-	0	gene_id "G4P62_008683"; transcript_id "gnl|WGS:JAAVVJ|G4P62_T014146"; gbkey "CDS"; locus_tag "G4P62_008683"; orig_transcript_id "gnl|WGS:JAAVVJ|G4P62_T014146"; product "transcript variant X1"; protein_id "KAF7221859.1"; exon_number "7";
CM025012.1	Genbank	CDS	14410204	14410784	.	-	2	gene_id "G4P62_008683"; transcript_id "gnl|WGS:JAAVVJ|G4P62_T014146"; gbkey "CDS"; locus_tag "G4P62_008683"; orig_transcript_id "gnl|WGS:JAAVVJ|G4P62_T014146"; product "transcript variant X1"; protein_id "KAF7221859.1"; exon_number "8";
CM025012.1	Genbank	start_codon	14415227	14415229	.	-	0	gene_id "G4P62_008683"; transcript_id "gnl|WGS:JAAVVJ|G4P62_T014146"; gbkey "CDS"; locus_tag "G4P62_008683"; orig_transcript_id "gnl|WGS:JAAVVJ|G4P62_T014146"; product "transcript variant X1"; protein_id "KAF7221859.1"; exon_number "2";
CM025012.1	Genbank	stop_codon	14410201	14410203	.	-	0	gene_id "G4P62_008683"; transcript_id "gnl|WGS:JAAVVJ|G4P62_T014146"; gbkey "CDS"; locus_tag "G4P62_008683"; orig_transcript_id "gnl|WGS:JAAVVJ|G4P62_T014146"; product "transcript variant X1"; protein_id "KAF7221859.1"; exon_number "8";
CM025012.1	Genbank	transcript	14410110	14415651	.	-	.	gene_id "G4P62_008683"; transcript_id "gnl|WGS:JAAVVJ|G4P62_T014147"; gbkey "mRNA"; locus_tag "G4P62_008683"; note "transcript variant X3"; orig_protein_id "gnl|WGS:JAAVVJ|G4P62_P014147"; orig_transcript_id "gnl|WGS:JAAVVJ|G4P62_T014147"; product "vitamin K-dependent protein C-like"; transcript_biotype "mRNA";
CM025012.1	Genbank	exon	14415586	14415651	.	-	.	gene_id "G4P62_008683"; transcript_id "gnl|WGS:JAAVVJ|G4P62_T014147"; locus_tag "G4P62_008683"; note "transcript variant X3"; orig_protein_id "gnl|WGS:JAAVVJ|G4P62_P014147"; orig_transcript_id "gnl|WGS:JAAVVJ|G4P62_T014147"; product "vitamin K-dependent protein C-like"; transcript_biotype "mRNA"; exon_number "1";
CM025012.1	Genbank	exon	14414395	14414570	.	-	.	gene_id "G4P62_008683"; transcript_id "gnl|WGS:JAAVVJ|G4P62_T014147"; locus_tag "G4P62_008683"; note "transcript variant X3"; orig_protein_id "gnl|WGS:JAAVVJ|G4P62_P014147"; orig_transcript_id "gnl|WGS:JAAVVJ|G4P62_T014147"; product "vitamin K-dependent protein C-like"; transcript_biotype "mRNA"; exon_number "2";
CM025012.1	Genbank	exon	14411994	14412111	.	-	.	gene_id "G4P62_008683"; transcript_id "gnl|WGS:JAAVVJ|G4P62_T014147"; locus_tag "G4P62_008683"; note "transcript variant X3"; orig_protein_id "gnl|WGS:JAAVVJ|G4P62_P014147"; orig_transcript_id "gnl|WGS:JAAVVJ|G4P62_T014147"; product "vitamin K-dependent protein C-like"; transcript_biotype "mRNA"; exon_number "3";
CM025012.1	Genbank	exon	14411311	14411451	.	-	.	gene_id "G4P62_008683"; transcript_id "gnl|WGS:JAAVVJ|G4P62_T014147"; locus_tag "G4P62_008683"; note "transcript variant X3"; orig_protein_id "gnl|WGS:JAAVVJ|G4P62_P014147"; orig_transcript_id "gnl|WGS:JAAVVJ|G4P62_T014147"; product "vitamin K-dependent protein C-like"; transcript_biotype "mRNA"; exon_number "4";
CM025012.1	Genbank	exon	14411115	14411233	.	-	.	gene_id "G4P62_008683"; transcript_id "gnl|WGS:JAAVVJ|G4P62_T014147"; locus_tag "G4P62_008683"; note "transcript variant X3"; orig_protein_id "gnl|WGS:JAAVVJ|G4P62_P014147"; orig_transcript_id "gnl|WGS:JAAVVJ|G4P62_T014147"; product "vitamin K-dependent protein C-like"; transcript_biotype "mRNA"; exon_number "5";
CM025012.1	Genbank	exon	14410882	14410999	.	-	.	gene_id "G4P62_008683"; transcript_id "gnl|WGS:JAAVVJ|G4P62_T014147"; locus_tag "G4P62_008683"; note "transcript variant X3"; orig_protein_id "gnl|WGS:JAAVVJ|G4P62_P014147"; orig_transcript_id "gnl|WGS:JAAVVJ|G4P62_T014147"; product "vitamin K-dependent protein C-like"; transcript_biotype "mRNA"; exon_number "6";
CM025012.1	Genbank	exon	14410110	14410784	.	-	.	gene_id "G4P62_008683"; transcript_id "gnl|WGS:JAAVVJ|G4P62_T014147"; locus_tag "G4P62_008683"; note "transcript variant X3"; orig_protein_id "gnl|WGS:JAAVVJ|G4P62_P014147"; orig_transcript_id "gnl|WGS:JAAVVJ|G4P62_T014147"; product "vitamin K-dependent protein C-like"; transcript_biotype "mRNA"; exon_number "7";
CM025012.1	Genbank	CDS	14414395	14414544	.	-	0	gene_id "G4P62_008683"; transcript_id "gnl|WGS:JAAVVJ|G4P62_T014147"; gbkey "CDS"; locus_tag "G4P62_008683"; orig_transcript_id "gnl|WGS:JAAVVJ|G4P62_T014147"; product "transcript variant X3"; protein_id "KAF7221860.1"; exon_number "2";
CM025012.1	Genbank	CDS	14411994	14412111	.	-	0	gene_id "G4P62_008683"; transcript_id "gnl|WGS:JAAVVJ|G4P62_T014147"; gbkey "CDS"; locus_tag "G4P62_008683"; orig_transcript_id "gnl|WGS:JAAVVJ|G4P62_T014147"; product "transcript variant X3"; protein_id "KAF7221860.1"; exon_number "3";
CM025012.1	Genbank	CDS	14411311	14411451	.	-	2	gene_id "G4P62_008683"; transcript_id "gnl|WGS:JAAVVJ|G4P62_T014147"; gbkey "CDS"; locus_tag "G4P62_008683"; orig_transcript_id "gnl|WGS:JAAVVJ|G4P62_T014147"; product "transcript variant X3"; protein_id "KAF7221860.1"; exon_number "4";
CM025012.1	Genbank	CDS	14411115	14411233	.	-	2	gene_id "G4P62_008683"; transcript_id "gnl|WGS:JAAVVJ|G4P62_T014147"; gbkey "CDS"; locus_tag "G4P62_008683"; orig_transcript_id "gnl|WGS:JAAVVJ|G4P62_T014147"; product "transcript variant X3"; protein_id "KAF7221860.1"; exon_number "5";
CM025012.1	Genbank	CDS	14410882	14410999	.	-	0	gene_id "G4P62_008683"; transcript_id "gnl|WGS:JAAVVJ|G4P62_T014147"; gbkey "CDS"; locus_tag "G4P62_008683"; orig_transcript_id "gnl|WGS:JAAVVJ|G4P62_T014147"; product "transcript variant X3"; protein_id "KAF7221860.1"; exon_number "6";
CM025012.1	Genbank	CDS	14410204	14410784	.	-	2	gene_id "G4P62_008683"; transcript_id "gnl|WGS:JAAVVJ|G4P62_T014147"; gbkey "CDS"; locus_tag "G4P62_008683"; orig_transcript_id "gnl|WGS:JAAVVJ|G4P62_T014147"; product "transcript variant X3"; protein_id "KAF7221860.1"; exon_number "7";
CM025012.1	Genbank	start_codon	14414542	14414544	.	-	0	gene_id "G4P62_008683"; transcript_id "gnl|WGS:JAAVVJ|G4P62_T014147"; gbkey "CDS"; locus_tag "G4P62_008683"; orig_transcript_id "gnl|WGS:JAAVVJ|G4P62_T014147"; product "transcript variant X3"; protein_id "KAF7221860.1"; exon_number "2";
CM025012.1	Genbank	stop_codon	14410201	14410203	.	-	0	gene_id "G4P62_008683"; transcript_id "gnl|WGS:JAAVVJ|G4P62_T014147"; gbkey "CDS"; locus_tag "G4P62_008683"; orig_transcript_id "gnl|WGS:JAAVVJ|G4P62_T014147"; product "transcript variant X3"; protein_id "KAF7221860.1"; exon_number "7";
CM025012.1	Genbank	transcript	14410110	14415573	.	-	.	gene_id "G4P62_008683"; transcript_id "gnl|WGS:JAAVVJ|G4P62_T014148"; gbkey "mRNA"; locus_tag "G4P62_008683"; note "transcript variant X2"; orig_protein_id "gnl|WGS:JAAVVJ|G4P62_P014148"; orig_transcript_id "gnl|WGS:JAAVVJ|G4P62_T014148"; product "vitamin K-dependent protein C-like"; transcript_biotype "mRNA";
CM025012.1	Genbank	exon	14415491	14415573	.	-	.	gene_id "G4P62_008683"; transcript_id "gnl|WGS:JAAVVJ|G4P62_T014148"; locus_tag "G4P62_008683"; note "transcript variant X2"; orig_protein_id "gnl|WGS:JAAVVJ|G4P62_P014148"; orig_transcript_id "gnl|WGS:JAAVVJ|G4P62_T014148"; product "vitamin K-dependent protein C-like"; transcript_biotype "mRNA"; exon_number "1";
CM025012.1	Genbank	exon	14415160	14415232	.	-	.	gene_id "G4P62_008683"; transcript_id "gnl|WGS:JAAVVJ|G4P62_T014148"; locus_tag "G4P62_008683"; note "transcript variant X2"; orig_protein_id "gnl|WGS:JAAVVJ|G4P62_P014148"; orig_transcript_id "gnl|WGS:JAAVVJ|G4P62_T014148"; product "vitamin K-dependent protein C-like"; transcript_biotype "mRNA"; exon_number "2";
CM025012.1	Genbank	exon	14414395	14414570	.	-	.	gene_id "G4P62_008683"; transcript_id "gnl|WGS:JAAVVJ|G4P62_T014148"; locus_tag "G4P62_008683"; note "transcript variant X2"; orig_protein_id "gnl|WGS:JAAVVJ|G4P62_P014148"; orig_transcript_id "gnl|WGS:JAAVVJ|G4P62_T014148"; product "vitamin K-dependent protein C-like"; transcript_biotype "mRNA"; exon_number "3";
CM025012.1	Genbank	exon	14411994	14412111	.	-	.	gene_id "G4P62_008683"; transcript_id "gnl|WGS:JAAVVJ|G4P62_T014148"; locus_tag "G4P62_008683"; note "transcript variant X2"; orig_protein_id "gnl|WGS:JAAVVJ|G4P62_P014148"; orig_transcript_id "gnl|WGS:JAAVVJ|G4P62_T014148"; product "vitamin K-dependent protein C-like"; transcript_biotype "mRNA"; exon_number "4";
CM025012.1	Genbank	exon	14411311	14411451	.	-	.	gene_id "G4P62_008683"; transcript_id "gnl|WGS:JAAVVJ|G4P62_T014148"; locus_tag "G4P62_008683"; note "transcript variant X2"; orig_protein_id "gnl|WGS:JAAVVJ|G4P62_P014148"; orig_transcript_id "gnl|WGS:JAAVVJ|G4P62_T014148"; product "vitamin K-dependent protein C-like"; transcript_biotype "mRNA"; exon_number "5";
CM025012.1	Genbank	exon	14411115	14411233	.	-	.	gene_id "G4P62_008683"; transcript_id "gnl|WGS:JAAVVJ|G4P62_T014148"; locus_tag "G4P62_008683"; note "transcript variant X2"; orig_protein_id "gnl|WGS:JAAVVJ|G4P62_P014148"; orig_transcript_id "gnl|WGS:JAAVVJ|G4P62_T014148"; product "vitamin K-dependent protein C-like"; transcript_biotype "mRNA"; exon_number "6";
CM025012.1	Genbank	exon	14410882	14410999	.	-	.	gene_id "G4P62_008683"; transcript_id "gnl|WGS:JAAVVJ|G4P62_T014148"; locus_tag "G4P62_008683"; note "transcript variant X2"; orig_protein_id "gnl|WGS:JAAVVJ|G4P62_P014148"; orig_transcript_id "gnl|WGS:JAAVVJ|G4P62_T014148"; product "vitamin K-dependent protein C-like"; transcript_biotype "mRNA"; exon_number "7";
CM025012.1	Genbank	exon	14410110	14410784	.	-	.	gene_id "G4P62_008683"; transcript_id "gnl|WGS:JAAVVJ|G4P62_T014148"; locus_tag "G4P62_008683"; note "transcript variant X2"; orig_protein_id "gnl|WGS:JAAVVJ|G4P62_P014148"; orig_transcript_id "gnl|WGS:JAAVVJ|G4P62_T014148"; product "vitamin K-dependent protein C-like"; transcript_biotype "mRNA"; exon_number "8";
CM025012.1	Genbank	CDS	14415160	14415229	.	-	0	gene_id "G4P62_008683"; transcript_id "gnl|WGS:JAAVVJ|G4P62_T014148"; gbkey "CDS"; locus_tag "G4P62_008683"; orig_transcript_id "gnl|WGS:JAAVVJ|G4P62_T014148"; product "transcript variant X2"; protein_id "KAF7221861.1"; exon_number "2";
CM025012.1	Genbank	CDS	14414395	14414570	.	-	2	gene_id "G4P62_008683"; transcript_id "gnl|WGS:JAAVVJ|G4P62_T014148"; gbkey "CDS"; locus_tag "G4P62_008683"; orig_transcript_id "gnl|WGS:JAAVVJ|G4P62_T014148"; product "transcript variant X2"; protein_id "KAF7221861.1"; exon_number "3";
CM025012.1	Genbank	CDS	14411994	14412111	.	-	0	gene_id "G4P62_008683"; transcript_id "gnl|WGS:JAAVVJ|G4P62_T014148"; gbkey "CDS"; locus_tag "G4P62_008683"; orig_transcript_id "gnl|WGS:JAAVVJ|G4P62_T014148"; product "transcript variant X2"; protein_id "KAF7221861.1"; exon_number "4";
CM025012.1	Genbank	CDS	14411311	14411451	.	-	2	gene_id "G4P62_008683"; transcript_id "gnl|WGS:JAAVVJ|G4P62_T014148"; gbkey "CDS"; locus_tag "G4P62_008683"; orig_transcript_id "gnl|WGS:JAAVVJ|G4P62_T014148"; product "transcript variant X2"; protein_id "KAF7221861.1"; exon_number "5";
CM025012.1	Genbank	CDS	14411115	14411233	.	-	2	gene_id "G4P62_008683"; transcript_id "gnl|WGS:JAAVVJ|G4P62_T014148"; gbkey "CDS"; locus_tag "G4P62_008683"; orig_transcript_id "gnl|WGS:JAAVVJ|G4P62_T014148"; product "transcript variant X2"; protein_id "KAF7221861.1"; exon_number "6";
CM025012.1	Genbank	CDS	14410882	14410999	.	-	0	gene_id "G4P62_008683"; transcript_id "gnl|WGS:JAAVVJ|G4P62_T014148"; gbkey "CDS"; locus_tag "G4P62_008683"; orig_transcript_id "gnl|WGS:JAAVVJ|G4P62_T014148"; product "transcript variant X2"; protein_id "KAF7221861.1"; exon_number "7";
CM025012.1	Genbank	CDS	14410204	14410784	.	-	2	gene_id "G4P62_008683"; transcript_id "gnl|WGS:JAAVVJ|G4P62_T014148"; gbkey "CDS"; locus_tag "G4P62_008683"; orig_transcript_id "gnl|WGS:JAAVVJ|G4P62_T014148"; product "transcript variant X2"; protein_id "KAF7221861.1"; exon_number "8";
CM025012.1	Genbank	start_codon	14415227	14415229	.	-	0	gene_id "G4P62_008683"; transcript_id "gnl|WGS:JAAVVJ|G4P62_T014148"; gbkey "CDS"; locus_tag "G4P62_008683"; orig_transcript_id "gnl|WGS:JAAVVJ|G4P62_T014148"; product "transcript variant X2"; protein_id "KAF7221861.1"; exon_number "2";
CM025012.1	Genbank	stop_codon	14410201	14410203	.	-	0	gene_id "G4P62_008683"; transcript_id "gnl|WGS:JAAVVJ|G4P62_T014148"; gbkey "CDS"; locus_tag "G4P62_008683"; orig_transcript_id "gnl|WGS:JAAVVJ|G4P62_T014148"; product "transcript variant X2"; protein_id "KAF7221861.1"; exon_number "8";
CM025012.1	Genbank	transcript	14410110	14413058	.	-	.	gene_id "G4P62_008683"; transcript_id "gnl|WGS:JAAVVJ|G4P62_T014149"; gbkey "mRNA"; locus_tag "G4P62_008683"; note "transcript variant X5"; orig_protein_id "gnl|WGS:JAAVVJ|G4P62_P014149"; orig_transcript_id "gnl|WGS:JAAVVJ|G4P62_T014149"; product "vitamin K-dependent protein C-like"; transcript_biotype "mRNA";
CM025012.1	Genbank	exon	14413003	14413058	.	-	.	gene_id "G4P62_008683"; transcript_id "gnl|WGS:JAAVVJ|G4P62_T014149"; locus_tag "G4P62_008683"; note "transcript variant X5"; orig_protein_id "gnl|WGS:JAAVVJ|G4P62_P014149"; orig_transcript_id "gnl|WGS:JAAVVJ|G4P62_T014149"; product "vitamin K-dependent protein C-like"; transcript_biotype "mRNA"; exon_number "1";
CM025012.1	Genbank	exon	14412899	14412923	.	-	.	gene_id "G4P62_008683"; transcript_id "gnl|WGS:JAAVVJ|G4P62_T014149"; locus_tag "G4P62_008683"; note "transcript variant X5"; orig_protein_id "gnl|WGS:JAAVVJ|G4P62_P014149"; orig_transcript_id "gnl|WGS:JAAVVJ|G4P62_T014149"; product "vitamin K-dependent protein C-like"; transcript_biotype "mRNA"; exon_number "2";
CM025012.1	Genbank	exon	14411994	14412104	.	-	.	gene_id "G4P62_008683"; transcript_id "gnl|WGS:JAAVVJ|G4P62_T014149"; locus_tag "G4P62_008683"; note "transcript variant X5"; orig_protein_id "gnl|WGS:JAAVVJ|G4P62_P014149"; orig_transcript_id "gnl|WGS:JAAVVJ|G4P62_T014149"; product "vitamin K-dependent protein C-like"; transcript_biotype "mRNA"; exon_number "3";
CM025012.1	Genbank	exon	14411311	14411451	.	-	.	gene_id "G4P62_008683"; transcript_id "gnl|WGS:JAAVVJ|G4P62_T014149"; locus_tag "G4P62_008683"; note "transcript variant X5"; orig_protein_id "gnl|WGS:JAAVVJ|G4P62_P014149"; orig_transcript_id "gnl|WGS:JAAVVJ|G4P62_T014149"; product "vitamin K-dependent protein C-like"; transcript_biotype "mRNA"; exon_number "4";
CM025012.1	Genbank	exon	14411115	14411233	.	-	.	gene_id "G4P62_008683"; transcript_id "gnl|WGS:JAAVVJ|G4P62_T014149"; locus_tag "G4P62_008683"; note "transcript variant X5"; orig_protein_id "gnl|WGS:JAAVVJ|G4P62_P014149"; orig_transcript_id "gnl|WGS:JAAVVJ|G4P62_T014149"; product "vitamin K-dependent protein C-like"; transcript_biotype "mRNA"; exon_number "5";
CM025012.1	Genbank	exon	14410882	14410999	.	-	.	gene_id "G4P62_008683"; transcript_id "gnl|WGS:JAAVVJ|G4P62_T014149"; locus_tag "G4P62_008683"; note "transcript variant X5"; orig_protein_id "gnl|WGS:JAAVVJ|G4P62_P014149"; orig_transcript_id "gnl|WGS:JAAVVJ|G4P62_T014149"; product "vitamin K-dependent protein C-like"; transcript_biotype "mRNA"; exon_number "6";
CM025012.1	Genbank	exon	14410110	14410784	.	-	.	gene_id "G4P62_008683"; transcript_id "gnl|WGS:JAAVVJ|G4P62_T014149"; locus_tag "G4P62_008683"; note "transcript variant X5"; orig_protein_id "gnl|WGS:JAAVVJ|G4P62_P014149"; orig_transcript_id "gnl|WGS:JAAVVJ|G4P62_T014149"; product "vitamin K-dependent protein C-like"; transcript_biotype "mRNA"; exon_number "7";
CM025012.1	Genbank	CDS	14413003	14413026	.	-	0	gene_id "G4P62_008683"; transcript_id "gnl|WGS:JAAVVJ|G4P62_T014149"; gbkey "CDS"; locus_tag "G4P62_008683"; orig_transcript_id "gnl|WGS:JAAVVJ|G4P62_T014149"; product "transcript variant X5"; protein_id "KAF7221862.1"; exon_number "1";
CM025012.1	Genbank	CDS	14412899	14412923	.	-	0	gene_id "G4P62_008683"; transcript_id "gnl|WGS:JAAVVJ|G4P62_T014149"; gbkey "CDS"; locus_tag "G4P62_008683"; orig_transcript_id "gnl|WGS:JAAVVJ|G4P62_T014149"; product "transcript variant X5"; protein_id "KAF7221862.1"; exon_number "2";
CM025012.1	Genbank	CDS	14411994	14412104	.	-	2	gene_id "G4P62_008683"; transcript_id "gnl|WGS:JAAVVJ|G4P62_T014149"; gbkey "CDS"; locus_tag "G4P62_008683"; orig_transcript_id "gnl|WGS:JAAVVJ|G4P62_T014149"; product "transcript variant X5"; protein_id "KAF7221862.1"; exon_number "3";
CM025012.1	Genbank	CDS	14411311	14411451	.	-	2	gene_id "G4P62_008683"; transcript_id "gnl|WGS:JAAVVJ|G4P62_T014149"; gbkey "CDS"; locus_tag "G4P62_008683"; orig_transcript_id "gnl|WGS:JAAVVJ|G4P62_T014149"; product "transcript variant X5"; protein_id "KAF7221862.1"; exon_number "4";
CM025012.1	Genbank	CDS	14411115	14411233	.	-	2	gene_id "G4P62_008683"; transcript_id "gnl|WGS:JAAVVJ|G4P62_T014149"; gbkey "CDS"; locus_tag "G4P62_008683"; orig_transcript_id "gnl|WGS:JAAVVJ|G4P62_T014149"; product "transcript variant X5"; protein_id "KAF7221862.1"; exon_number "5";
CM025012.1	Genbank	CDS	14410882	14410999	.	-	0	gene_id "G4P62_008683"; transcript_id "gnl|WGS:JAAVVJ|G4P62_T014149"; gbkey "CDS"; locus_tag "G4P62_008683"; orig_transcript_id "gnl|WGS:JAAVVJ|G4P62_T014149"; product "transcript variant X5"; protein_id "KAF7221862.1"; exon_number "6";
CM025012.1	Genbank	CDS	14410204	14410784	.	-	2	gene_id "G4P62_008683"; transcript_id "gnl|WGS:JAAVVJ|G4P62_T014149"; gbkey "CDS"; locus_tag "G4P62_008683"; orig_transcript_id "gnl|WGS:JAAVVJ|G4P62_T014149"; product "transcript variant X5"; protein_id "KAF7221862.1"; exon_number "7";
CM025012.1	Genbank	start_codon	14413024	14413026	.	-	0	gene_id "G4P62_008683"; transcript_id "gnl|WGS:JAAVVJ|G4P62_T014149"; gbkey "CDS"; locus_tag "G4P62_008683"; orig_transcript_id "gnl|WGS:JAAVVJ|G4P62_T014149"; product "transcript variant X5"; protein_id "KAF7221862.1"; exon_number "1";
CM025012.1	Genbank	stop_codon	14410201	14410203	.	-	0	gene_id "G4P62_008683"; transcript_id "gnl|WGS:JAAVVJ|G4P62_T014149"; gbkey "CDS"; locus_tag "G4P62_008683"; orig_transcript_id "gnl|WGS:JAAVVJ|G4P62_T014149"; product "transcript variant X5"; protein_id "KAF7221862.1"; exon_number "7";
CM025012.1	Genbank	gene	14420436	14427128	.	+	.	gene_id "G4P62_008684"; transcript_id ""; description "otolin-1-like"; gbkey "Gene"; gene_biotype "protein_coding"; locus_tag "G4P62_008684"; note "LOC107383697";
CM025012.1	Genbank	transcript	14420436	14427128	.	+	.	gene_id "G4P62_008684"; transcript_id "gnl|WGS:JAAVVJ|G4P62_T014150"; gbkey "mRNA"; locus_tag "G4P62_008684"; orig_protein_id "gnl|WGS:JAAVVJ|G4P62_P014150"; orig_transcript_id "gnl|WGS:JAAVVJ|G4P62_T014150"; product "otolin-1-like"; transcript_biotype "mRNA";
CM025012.1	Genbank	exon	14420436	14421312	.	+	.	gene_id "G4P62_008684"; transcript_id "gnl|WGS:JAAVVJ|G4P62_T014150"; locus_tag "G4P62_008684"; orig_protein_id "gnl|WGS:JAAVVJ|G4P62_P014150"; orig_transcript_id "gnl|WGS:JAAVVJ|G4P62_T014150"; product "otolin-1-like"; transcript_biotype "mRNA"; exon_number "1";
CM025012.1	Genbank	exon	14421563	14421941	.	+	.	gene_id "G4P62_008684"; transcript_id "gnl|WGS:JAAVVJ|G4P62_T014150"; locus_tag "G4P62_008684"; orig_protein_id "gnl|WGS:JAAVVJ|G4P62_P014150"; orig_transcript_id "gnl|WGS:JAAVVJ|G4P62_T014150"; product "otolin-1-like"; transcript_biotype "mRNA"; exon_number "2";
CM025012.1	Genbank	exon	14423595	14423675	.	+	.	gene_id "G4P62_008684"; transcript_id "gnl|WGS:JAAVVJ|G4P62_T014150"; locus_tag "G4P62_008684"; orig_protein_id "gnl|WGS:JAAVVJ|G4P62_P014150"; orig_transcript_id "gnl|WGS:JAAVVJ|G4P62_T014150"; product "otolin-1-like"; transcript_biotype "mRNA"; exon_number "3";
CM025012.1	Genbank	exon	14424924	14425004	.	+	.	gene_id "G4P62_008684"; transcript_id "gnl|WGS:JAAVVJ|G4P62_T014150"; locus_tag "G4P62_008684"; orig_protein_id "gnl|WGS:JAAVVJ|G4P62_P014150"; orig_transcript_id "gnl|WGS:JAAVVJ|G4P62_T014150"; product "otolin-1-like"; transcript_biotype "mRNA"; exon_number "4";
CM025012.1	Genbank	exon	14425267	14427128	.	+	.	gene_id "G4P62_008684"; transcript_id "gnl|WGS:JAAVVJ|G4P62_T014150"; locus_tag "G4P62_008684"; orig_protein_id "gnl|WGS:JAAVVJ|G4P62_P014150"; orig_transcript_id "gnl|WGS:JAAVVJ|G4P62_T014150"; product "otolin-1-like"; transcript_biotype "mRNA"; exon_number "5";
CM025012.1	Genbank	CDS	14421109	14421312	.	+	0	gene_id "G4P62_008684"; transcript_id "gnl|WGS:JAAVVJ|G4P62_T014150"; gbkey "CDS"; locus_tag "G4P62_008684"; orig_transcript_id "gnl|WGS:JAAVVJ|G4P62_T014150"; product "otolin-1-like"; protein_id "KAF7221863.1"; exon_number "1";
CM025012.1	Genbank	CDS	14421563	14421941	.	+	0	gene_id "G4P62_008684"; transcript_id "gnl|WGS:JAAVVJ|G4P62_T014150"; gbkey "CDS"; locus_tag "G4P62_008684"; orig_transcript_id "gnl|WGS:JAAVVJ|G4P62_T014150"; product "otolin-1-like"; protein_id "KAF7221863.1"; exon_number "2";
CM025012.1	Genbank	CDS	14423595	14423675	.	+	2	gene_id "G4P62_008684"; transcript_id "gnl|WGS:JAAVVJ|G4P62_T014150"; gbkey "CDS"; locus_tag "G4P62_008684"; orig_transcript_id "gnl|WGS:JAAVVJ|G4P62_T014150"; product "otolin-1-like"; protein_id "KAF7221863.1"; exon_number "3";
CM025012.1	Genbank	CDS	14424924	14425004	.	+	2	gene_id "G4P62_008684"; transcript_id "gnl|WGS:JAAVVJ|G4P62_T014150"; gbkey "CDS"; locus_tag "G4P62_008684"; orig_transcript_id "gnl|WGS:JAAVVJ|G4P62_T014150"; product "otolin-1-like"; protein_id "KAF7221863.1"; exon_number "4";
CM025012.1	Genbank	CDS	14425267	14426144	.	+	2	gene_id "G4P62_008684"; transcript_id "gnl|WGS:JAAVVJ|G4P62_T014150"; gbkey "CDS"; locus_tag "G4P62_008684"; orig_transcript_id "gnl|WGS:JAAVVJ|G4P62_T014150"; product "otolin-1-like"; protein_id "KAF7221863.1"; exon_number "5";
CM025012.1	Genbank	start_codon	14421109	14421111	.	+	0	gene_id "G4P62_008684"; transcript_id "gnl|WGS:JAAVVJ|G4P62_T014150"; gbkey "CDS"; locus_tag "G4P62_008684"; orig_transcript_id "gnl|WGS:JAAVVJ|G4P62_T014150"; product "otolin-1-like"; protein_id "KAF7221863.1"; exon_number "1";
CM025012.1	Genbank	stop_codon	14426145	14426147	.	+	0	gene_id "G4P62_008684"; transcript_id "gnl|WGS:JAAVVJ|G4P62_T014150"; gbkey "CDS"; locus_tag "G4P62_008684"; orig_transcript_id "gnl|WGS:JAAVVJ|G4P62_T014150"; product "otolin-1-like"; protein_id "KAF7221863.1"; exon_number "5";
CM025012.1	Genbank	gene	14427368	14443921	.	-	.	gene_id "G4P62_008685"; transcript_id ""; description "S-arrestin-like isoform X3"; gbkey "Gene"; gene_biotype "protein_coding"; locus_tag "G4P62_008685"; note "LOC107383713";
CM025012.1	Genbank	transcript	14427368	14443921	.	-	.	gene_id "G4P62_008685"; transcript_id "gnl|WGS:JAAVVJ|G4P62_T014151"; gbkey "mRNA"; locus_tag "G4P62_008685"; note "transcript variant X3"; orig_protein_id "gnl|WGS:JAAVVJ|G4P62_P014151"; orig_transcript_id "gnl|WGS:JAAVVJ|G4P62_T014151"; product "S-arrestin-like"; transcript_biotype "mRNA";
CM025012.1	Genbank	exon	14443648	14443921	.	-	.	gene_id "G4P62_008685"; transcript_id "gnl|WGS:JAAVVJ|G4P62_T014151"; locus_tag "G4P62_008685"; note "transcript variant X3"; orig_protein_id "gnl|WGS:JAAVVJ|G4P62_P014151"; orig_transcript_id "gnl|WGS:JAAVVJ|G4P62_T014151"; product "S-arrestin-like"; transcript_biotype "mRNA"; exon_number "1";
CM025012.1	Genbank	exon	14441245	14441317	.	-	.	gene_id "G4P62_008685"; transcript_id "gnl|WGS:JAAVVJ|G4P62_T014151"; locus_tag "G4P62_008685"; note "transcript variant X3"; orig_protein_id "gnl|WGS:JAAVVJ|G4P62_P014151"; orig_transcript_id "gnl|WGS:JAAVVJ|G4P62_T014151"; product "S-arrestin-like"; transcript_biotype "mRNA"; exon_number "2";
CM025012.1	Genbank	exon	14440920	14440980	.	-	.	gene_id "G4P62_008685"; transcript_id "gnl|WGS:JAAVVJ|G4P62_T014151"; locus_tag "G4P62_008685"; note "transcript variant X3"; orig_protein_id "gnl|WGS:JAAVVJ|G4P62_P014151"; orig_transcript_id "gnl|WGS:JAAVVJ|G4P62_T014151"; product "S-arrestin-like"; transcript_biotype "mRNA"; exon_number "3";
CM025012.1	Genbank	exon	14440750	14440794	.	-	.	gene_id "G4P62_008685"; transcript_id "gnl|WGS:JAAVVJ|G4P62_T014151"; locus_tag "G4P62_008685"; note "transcript variant X3"; orig_protein_id "gnl|WGS:JAAVVJ|G4P62_P014151"; orig_transcript_id "gnl|WGS:JAAVVJ|G4P62_T014151"; product "S-arrestin-like"; transcript_biotype "mRNA"; exon_number "4";
CM025012.1	Genbank	exon	14439193	14439392	.	-	.	gene_id "G4P62_008685"; transcript_id "gnl|WGS:JAAVVJ|G4P62_T014151"; locus_tag "G4P62_008685"; note "transcript variant X3"; orig_protein_id "gnl|WGS:JAAVVJ|G4P62_P014151"; orig_transcript_id "gnl|WGS:JAAVVJ|G4P62_T014151"; product "S-arrestin-like"; transcript_biotype "mRNA"; exon_number "5";
CM025012.1	Genbank	exon	14439046	14439105	.	-	.	gene_id "G4P62_008685"; transcript_id "gnl|WGS:JAAVVJ|G4P62_T014151"; locus_tag "G4P62_008685"; note "transcript variant X3"; orig_protein_id "gnl|WGS:JAAVVJ|G4P62_P014151"; orig_transcript_id "gnl|WGS:JAAVVJ|G4P62_T014151"; product "S-arrestin-like"; transcript_biotype "mRNA"; exon_number "6";
CM025012.1	Genbank	exon	14436965	14437032	.	-	.	gene_id "G4P62_008685"; transcript_id "gnl|WGS:JAAVVJ|G4P62_T014151"; locus_tag "G4P62_008685"; note "transcript variant X3"; orig_protein_id "gnl|WGS:JAAVVJ|G4P62_P014151"; orig_transcript_id "gnl|WGS:JAAVVJ|G4P62_T014151"; product "S-arrestin-like"; transcript_biotype "mRNA"; exon_number "7";
CM025012.1	Genbank	exon	14436760	14436895	.	-	.	gene_id "G4P62_008685"; transcript_id "gnl|WGS:JAAVVJ|G4P62_T014151"; locus_tag "G4P62_008685"; note "transcript variant X3"; orig_protein_id "gnl|WGS:JAAVVJ|G4P62_P014151"; orig_transcript_id "gnl|WGS:JAAVVJ|G4P62_T014151"; product "S-arrestin-like"; transcript_biotype "mRNA"; exon_number "8";
CM025012.1	Genbank	exon	14436483	14436567	.	-	.	gene_id "G4P62_008685"; transcript_id "gnl|WGS:JAAVVJ|G4P62_T014151"; locus_tag "G4P62_008685"; note "transcript variant X3"; orig_protein_id "gnl|WGS:JAAVVJ|G4P62_P014151"; orig_transcript_id "gnl|WGS:JAAVVJ|G4P62_T014151"; product "S-arrestin-like"; transcript_biotype "mRNA"; exon_number "9";
CM025012.1	Genbank	exon	14436319	14436391	.	-	.	gene_id "G4P62_008685"; transcript_id "gnl|WGS:JAAVVJ|G4P62_T014151"; locus_tag "G4P62_008685"; note "transcript variant X3"; orig_protein_id "gnl|WGS:JAAVVJ|G4P62_P014151"; orig_transcript_id "gnl|WGS:JAAVVJ|G4P62_T014151"; product "S-arrestin-like"; transcript_biotype "mRNA"; exon_number "10";
CM025012.1	Genbank	exon	14430085	14430222	.	-	.	gene_id "G4P62_008685"; transcript_id "gnl|WGS:JAAVVJ|G4P62_T014151"; locus_tag "G4P62_008685"; note "transcript variant X3"; orig_protein_id "gnl|WGS:JAAVVJ|G4P62_P014151"; orig_transcript_id "gnl|WGS:JAAVVJ|G4P62_T014151"; product "S-arrestin-like"; transcript_biotype "mRNA"; exon_number "11";
CM025012.1	Genbank	exon	14429932	14430009	.	-	.	gene_id "G4P62_008685"; transcript_id "gnl|WGS:JAAVVJ|G4P62_T014151"; locus_tag "G4P62_008685"; note "transcript variant X3"; orig_protein_id "gnl|WGS:JAAVVJ|G4P62_P014151"; orig_transcript_id "gnl|WGS:JAAVVJ|G4P62_T014151"; product "S-arrestin-like"; transcript_biotype "mRNA"; exon_number "12";
CM025012.1	Genbank	exon	14428428	14428495	.	-	.	gene_id "G4P62_008685"; transcript_id "gnl|WGS:JAAVVJ|G4P62_T014151"; locus_tag "G4P62_008685"; note "transcript variant X3"; orig_protein_id "gnl|WGS:JAAVVJ|G4P62_P014151"; orig_transcript_id "gnl|WGS:JAAVVJ|G4P62_T014151"; product "S-arrestin-like"; transcript_biotype "mRNA"; exon_number "13";
CM025012.1	Genbank	exon	14427368	14427922	.	-	.	gene_id "G4P62_008685"; transcript_id "gnl|WGS:JAAVVJ|G4P62_T014151"; locus_tag "G4P62_008685"; note "transcript variant X3"; orig_protein_id "gnl|WGS:JAAVVJ|G4P62_P014151"; orig_transcript_id "gnl|WGS:JAAVVJ|G4P62_T014151"; product "S-arrestin-like"; transcript_biotype "mRNA"; exon_number "14";
CM025012.1	Genbank	CDS	14441245	14441292	.	-	0	gene_id "G4P62_008685"; transcript_id "gnl|WGS:JAAVVJ|G4P62_T014151"; gbkey "CDS"; locus_tag "G4P62_008685"; orig_transcript_id "gnl|WGS:JAAVVJ|G4P62_T014151"; product "transcript variant X3"; protein_id "KAF7221864.1"; exon_number "2";
CM025012.1	Genbank	CDS	14440920	14440980	.	-	0	gene_id "G4P62_008685"; transcript_id "gnl|WGS:JAAVVJ|G4P62_T014151"; gbkey "CDS"; locus_tag "G4P62_008685"; orig_transcript_id "gnl|WGS:JAAVVJ|G4P62_T014151"; product "transcript variant X3"; protein_id "KAF7221864.1"; exon_number "3";
CM025012.1	Genbank	CDS	14440750	14440794	.	-	2	gene_id "G4P62_008685"; transcript_id "gnl|WGS:JAAVVJ|G4P62_T014151"; gbkey "CDS"; locus_tag "G4P62_008685"; orig_transcript_id "gnl|WGS:JAAVVJ|G4P62_T014151"; product "transcript variant X3"; protein_id "KAF7221864.1"; exon_number "4";
CM025012.1	Genbank	CDS	14439193	14439392	.	-	2	gene_id "G4P62_008685"; transcript_id "gnl|WGS:JAAVVJ|G4P62_T014151"; gbkey "CDS"; locus_tag "G4P62_008685"; orig_transcript_id "gnl|WGS:JAAVVJ|G4P62_T014151"; product "transcript variant X3"; protein_id "KAF7221864.1"; exon_number "5";
CM025012.1	Genbank	CDS	14439046	14439105	.	-	0	gene_id "G4P62_008685"; transcript_id "gnl|WGS:JAAVVJ|G4P62_T014151"; gbkey "CDS"; locus_tag "G4P62_008685"; orig_transcript_id "gnl|WGS:JAAVVJ|G4P62_T014151"; product "transcript variant X3"; protein_id "KAF7221864.1"; exon_number "6";
CM025012.1	Genbank	CDS	14436965	14437032	.	-	0	gene_id "G4P62_008685"; transcript_id "gnl|WGS:JAAVVJ|G4P62_T014151"; gbkey "CDS"; locus_tag "G4P62_008685"; orig_transcript_id "gnl|WGS:JAAVVJ|G4P62_T014151"; product "transcript variant X3"; protein_id "KAF7221864.1"; exon_number "7";
CM025012.1	Genbank	CDS	14436760	14436895	.	-	1	gene_id "G4P62_008685"; transcript_id "gnl|WGS:JAAVVJ|G4P62_T014151"; gbkey "CDS"; locus_tag "G4P62_008685"; orig_transcript_id "gnl|WGS:JAAVVJ|G4P62_T014151"; product "transcript variant X3"; protein_id "KAF7221864.1"; exon_number "8";
CM025012.1	Genbank	CDS	14436483	14436567	.	-	0	gene_id "G4P62_008685"; transcript_id "gnl|WGS:JAAVVJ|G4P62_T014151"; gbkey "CDS"; locus_tag "G4P62_008685"; orig_transcript_id "gnl|WGS:JAAVVJ|G4P62_T014151"; product "transcript variant X3"; protein_id "KAF7221864.1"; exon_number "9";
CM025012.1	Genbank	CDS	14436319	14436391	.	-	2	gene_id "G4P62_008685"; transcript_id "gnl|WGS:JAAVVJ|G4P62_T014151"; gbkey "CDS"; locus_tag "G4P62_008685"; orig_transcript_id "gnl|WGS:JAAVVJ|G4P62_T014151"; product "transcript variant X3"; protein_id "KAF7221864.1"; exon_number "10";
CM025012.1	Genbank	CDS	14430085	14430222	.	-	1	gene_id "G4P62_008685"; transcript_id "gnl|WGS:JAAVVJ|G4P62_T014151"; gbkey "CDS"; locus_tag "G4P62_008685"; orig_transcript_id "gnl|WGS:JAAVVJ|G4P62_T014151"; product "transcript variant X3"; protein_id "KAF7221864.1"; exon_number "11";
CM025012.1	Genbank	CDS	14429932	14430009	.	-	1	gene_id "G4P62_008685"; transcript_id "gnl|WGS:JAAVVJ|G4P62_T014151"; gbkey "CDS"; locus_tag "G4P62_008685"; orig_transcript_id "gnl|WGS:JAAVVJ|G4P62_T014151"; product "transcript variant X3"; protein_id "KAF7221864.1"; exon_number "12";
CM025012.1	Genbank	CDS	14428428	14428495	.	-	1	gene_id "G4P62_008685"; transcript_id "gnl|WGS:JAAVVJ|G4P62_T014151"; gbkey "CDS"; locus_tag "G4P62_008685"; orig_transcript_id "gnl|WGS:JAAVVJ|G4P62_T014151"; product "transcript variant X3"; protein_id "KAF7221864.1"; exon_number "13";
CM025012.1	Genbank	CDS	14427876	14427922	.	-	2	gene_id "G4P62_008685"; transcript_id "gnl|WGS:JAAVVJ|G4P62_T014151"; gbkey "CDS"; locus_tag "G4P62_008685"; orig_transcript_id "gnl|WGS:JAAVVJ|G4P62_T014151"; product "transcript variant X3"; protein_id "KAF7221864.1"; exon_number "14";
CM025012.1	Genbank	start_codon	14441290	14441292	.	-	0	gene_id "G4P62_008685"; transcript_id "gnl|WGS:JAAVVJ|G4P62_T014151"; gbkey "CDS"; locus_tag "G4P62_008685"; orig_transcript_id "gnl|WGS:JAAVVJ|G4P62_T014151"; product "transcript variant X3"; protein_id "KAF7221864.1"; exon_number "2";
CM025012.1	Genbank	stop_codon	14427873	14427875	.	-	0	gene_id "G4P62_008685"; transcript_id "gnl|WGS:JAAVVJ|G4P62_T014151"; gbkey "CDS"; locus_tag "G4P62_008685"; orig_transcript_id "gnl|WGS:JAAVVJ|G4P62_T014151"; product "transcript variant X3"; protein_id "KAF7221864.1"; exon_number "14";
CM025012.1	Genbank	transcript	14427536	14443921	.	-	.	gene_id "G4P62_008685"; transcript_id "gnl|WGS:JAAVVJ|G4P62_T014152"; gbkey "mRNA"; locus_tag "G4P62_008685"; note "transcript variant X2"; orig_protein_id "gnl|WGS:JAAVVJ|G4P62_P014152"; orig_transcript_id "gnl|WGS:JAAVVJ|G4P62_T014152"; product "S-arrestin-like"; transcript_biotype "mRNA";
CM025012.1	Genbank	exon	14443648	14443921	.	-	.	gene_id "G4P62_008685"; transcript_id "gnl|WGS:JAAVVJ|G4P62_T014152"; locus_tag "G4P62_008685"; note "transcript variant X2"; orig_protein_id "gnl|WGS:JAAVVJ|G4P62_P014152"; orig_transcript_id "gnl|WGS:JAAVVJ|G4P62_T014152"; product "S-arrestin-like"; transcript_biotype "mRNA"; exon_number "1";
CM025012.1	Genbank	exon	14441245	14441317	.	-	.	gene_id "G4P62_008685"; transcript_id "gnl|WGS:JAAVVJ|G4P62_T014152"; locus_tag "G4P62_008685"; note "transcript variant X2"; orig_protein_id "gnl|WGS:JAAVVJ|G4P62_P014152"; orig_transcript_id "gnl|WGS:JAAVVJ|G4P62_T014152"; product "S-arrestin-like"; transcript_biotype "mRNA"; exon_number "2";
CM025012.1	Genbank	exon	14440920	14440980	.	-	.	gene_id "G4P62_008685"; transcript_id "gnl|WGS:JAAVVJ|G4P62_T014152"; locus_tag "G4P62_008685"; note "transcript variant X2"; orig_protein_id "gnl|WGS:JAAVVJ|G4P62_P014152"; orig_transcript_id "gnl|WGS:JAAVVJ|G4P62_T014152"; product "S-arrestin-like"; transcript_biotype "mRNA"; exon_number "3";
CM025012.1	Genbank	exon	14440750	14440794	.	-	.	gene_id "G4P62_008685"; transcript_id "gnl|WGS:JAAVVJ|G4P62_T014152"; locus_tag "G4P62_008685"; note "transcript variant X2"; orig_protein_id "gnl|WGS:JAAVVJ|G4P62_P014152"; orig_transcript_id "gnl|WGS:JAAVVJ|G4P62_T014152"; product "S-arrestin-like"; transcript_biotype "mRNA"; exon_number "4";
CM025012.1	Genbank	exon	14439193	14439392	.	-	.	gene_id "G4P62_008685"; transcript_id "gnl|WGS:JAAVVJ|G4P62_T014152"; locus_tag "G4P62_008685"; note "transcript variant X2"; orig_protein_id "gnl|WGS:JAAVVJ|G4P62_P014152"; orig_transcript_id "gnl|WGS:JAAVVJ|G4P62_T014152"; product "S-arrestin-like"; transcript_biotype "mRNA"; exon_number "5";
CM025012.1	Genbank	exon	14439046	14439105	.	-	.	gene_id "G4P62_008685"; transcript_id "gnl|WGS:JAAVVJ|G4P62_T014152"; locus_tag "G4P62_008685"; note "transcript variant X2"; orig_protein_id "gnl|WGS:JAAVVJ|G4P62_P014152"; orig_transcript_id "gnl|WGS:JAAVVJ|G4P62_T014152"; product "S-arrestin-like"; transcript_biotype "mRNA"; exon_number "6";
CM025012.1	Genbank	exon	14436965	14437032	.	-	.	gene_id "G4P62_008685"; transcript_id "gnl|WGS:JAAVVJ|G4P62_T014152"; locus_tag "G4P62_008685"; note "transcript variant X2"; orig_protein_id "gnl|WGS:JAAVVJ|G4P62_P014152"; orig_transcript_id "gnl|WGS:JAAVVJ|G4P62_T014152"; product "S-arrestin-like"; transcript_biotype "mRNA"; exon_number "7";
CM025012.1	Genbank	exon	14436760	14436895	.	-	.	gene_id "G4P62_008685"; transcript_id "gnl|WGS:JAAVVJ|G4P62_T014152"; locus_tag "G4P62_008685"; note "transcript variant X2"; orig_protein_id "gnl|WGS:JAAVVJ|G4P62_P014152"; orig_transcript_id "gnl|WGS:JAAVVJ|G4P62_T014152"; product "S-arrestin-like"; transcript_biotype "mRNA"; exon_number "8";
CM025012.1	Genbank	exon	14436483	14436567	.	-	.	gene_id "G4P62_008685"; transcript_id "gnl|WGS:JAAVVJ|G4P62_T014152"; locus_tag "G4P62_008685"; note "transcript variant X2"; orig_protein_id "gnl|WGS:JAAVVJ|G4P62_P014152"; orig_transcript_id "gnl|WGS:JAAVVJ|G4P62_T014152"; product "S-arrestin-like"; transcript_biotype "mRNA"; exon_number "9";
CM025012.1	Genbank	exon	14436319	14436391	.	-	.	gene_id "G4P62_008685"; transcript_id "gnl|WGS:JAAVVJ|G4P62_T014152"; locus_tag "G4P62_008685"; note "transcript variant X2"; orig_protein_id "gnl|WGS:JAAVVJ|G4P62_P014152"; orig_transcript_id "gnl|WGS:JAAVVJ|G4P62_T014152"; product "S-arrestin-like"; transcript_biotype "mRNA"; exon_number "10";
CM025012.1	Genbank	exon	14430085	14430222	.	-	.	gene_id "G4P62_008685"; transcript_id "gnl|WGS:JAAVVJ|G4P62_T014152"; locus_tag "G4P62_008685"; note "transcript variant X2"; orig_protein_id "gnl|WGS:JAAVVJ|G4P62_P014152"; orig_transcript_id "gnl|WGS:JAAVVJ|G4P62_T014152"; product "S-arrestin-like"; transcript_biotype "mRNA"; exon_number "11";
CM025012.1	Genbank	exon	14429932	14430009	.	-	.	gene_id "G4P62_008685"; transcript_id "gnl|WGS:JAAVVJ|G4P62_T014152"; locus_tag "G4P62_008685"; note "transcript variant X2"; orig_protein_id "gnl|WGS:JAAVVJ|G4P62_P014152"; orig_transcript_id "gnl|WGS:JAAVVJ|G4P62_T014152"; product "S-arrestin-like"; transcript_biotype "mRNA"; exon_number "12";
CM025012.1	Genbank	exon	14428428	14428495	.	-	.	gene_id "G4P62_008685"; transcript_id "gnl|WGS:JAAVVJ|G4P62_T014152"; locus_tag "G4P62_008685"; note "transcript variant X2"; orig_protein_id "gnl|WGS:JAAVVJ|G4P62_P014152"; orig_transcript_id "gnl|WGS:JAAVVJ|G4P62_T014152"; product "S-arrestin-like"; transcript_biotype "mRNA"; exon_number "13";
CM025012.1	Genbank	exon	14427536	14427932	.	-	.	gene_id "G4P62_008685"; transcript_id "gnl|WGS:JAAVVJ|G4P62_T014152"; locus_tag "G4P62_008685"; note "transcript variant X2"; orig_protein_id "gnl|WGS:JAAVVJ|G4P62_P014152"; orig_transcript_id "gnl|WGS:JAAVVJ|G4P62_T014152"; product "S-arrestin-like"; transcript_biotype "mRNA"; exon_number "14";
CM025012.1	Genbank	CDS	14441245	14441292	.	-	0	gene_id "G4P62_008685"; transcript_id "gnl|WGS:JAAVVJ|G4P62_T014152"; gbkey "CDS"; locus_tag "G4P62_008685"; orig_transcript_id "gnl|WGS:JAAVVJ|G4P62_T014152"; product "transcript variant X2"; protein_id "KAF7221865.1"; exon_number "2";
CM025012.1	Genbank	CDS	14440920	14440980	.	-	0	gene_id "G4P62_008685"; transcript_id "gnl|WGS:JAAVVJ|G4P62_T014152"; gbkey "CDS"; locus_tag "G4P62_008685"; orig_transcript_id "gnl|WGS:JAAVVJ|G4P62_T014152"; product "transcript variant X2"; protein_id "KAF7221865.1"; exon_number "3";
CM025012.1	Genbank	CDS	14440750	14440794	.	-	2	gene_id "G4P62_008685"; transcript_id "gnl|WGS:JAAVVJ|G4P62_T014152"; gbkey "CDS"; locus_tag "G4P62_008685"; orig_transcript_id "gnl|WGS:JAAVVJ|G4P62_T014152"; product "transcript variant X2"; protein_id "KAF7221865.1"; exon_number "4";
CM025012.1	Genbank	CDS	14439193	14439392	.	-	2	gene_id "G4P62_008685"; transcript_id "gnl|WGS:JAAVVJ|G4P62_T014152"; gbkey "CDS"; locus_tag "G4P62_008685"; orig_transcript_id "gnl|WGS:JAAVVJ|G4P62_T014152"; product "transcript variant X2"; protein_id "KAF7221865.1"; exon_number "5";
CM025012.1	Genbank	CDS	14439046	14439105	.	-	0	gene_id "G4P62_008685"; transcript_id "gnl|WGS:JAAVVJ|G4P62_T014152"; gbkey "CDS"; locus_tag "G4P62_008685"; orig_transcript_id "gnl|WGS:JAAVVJ|G4P62_T014152"; product "transcript variant X2"; protein_id "KAF7221865.1"; exon_number "6";
CM025012.1	Genbank	CDS	14436965	14437032	.	-	0	gene_id "G4P62_008685"; transcript_id "gnl|WGS:JAAVVJ|G4P62_T014152"; gbkey "CDS"; locus_tag "G4P62_008685"; orig_transcript_id "gnl|WGS:JAAVVJ|G4P62_T014152"; product "transcript variant X2"; protein_id "KAF7221865.1"; exon_number "7";
CM025012.1	Genbank	CDS	14436760	14436895	.	-	1	gene_id "G4P62_008685"; transcript_id "gnl|WGS:JAAVVJ|G4P62_T014152"; gbkey "CDS"; locus_tag "G4P62_008685"; orig_transcript_id "gnl|WGS:JAAVVJ|G4P62_T014152"; product "transcript variant X2"; protein_id "KAF7221865.1"; exon_number "8";
CM025012.1	Genbank	CDS	14436483	14436567	.	-	0	gene_id "G4P62_008685"; transcript_id "gnl|WGS:JAAVVJ|G4P62_T014152"; gbkey "CDS"; locus_tag "G4P62_008685"; orig_transcript_id "gnl|WGS:JAAVVJ|G4P62_T014152"; product "transcript variant X2"; protein_id "KAF7221865.1"; exon_number "9";
CM025012.1	Genbank	CDS	14436319	14436391	.	-	2	gene_id "G4P62_008685"; transcript_id "gnl|WGS:JAAVVJ|G4P62_T014152"; gbkey "CDS"; locus_tag "G4P62_008685"; orig_transcript_id "gnl|WGS:JAAVVJ|G4P62_T014152"; product "transcript variant X2"; protein_id "KAF7221865.1"; exon_number "10";
CM025012.1	Genbank	CDS	14430085	14430222	.	-	1	gene_id "G4P62_008685"; transcript_id "gnl|WGS:JAAVVJ|G4P62_T014152"; gbkey "CDS"; locus_tag "G4P62_008685"; orig_transcript_id "gnl|WGS:JAAVVJ|G4P62_T014152"; product "transcript variant X2"; protein_id "KAF7221865.1"; exon_number "11";
CM025012.1	Genbank	CDS	14429932	14430009	.	-	1	gene_id "G4P62_008685"; transcript_id "gnl|WGS:JAAVVJ|G4P62_T014152"; gbkey "CDS"; locus_tag "G4P62_008685"; orig_transcript_id "gnl|WGS:JAAVVJ|G4P62_T014152"; product "transcript variant X2"; protein_id "KAF7221865.1"; exon_number "12";
CM025012.1	Genbank	CDS	14428428	14428495	.	-	1	gene_id "G4P62_008685"; transcript_id "gnl|WGS:JAAVVJ|G4P62_T014152"; gbkey "CDS"; locus_tag "G4P62_008685"; orig_transcript_id "gnl|WGS:JAAVVJ|G4P62_T014152"; product "transcript variant X2"; protein_id "KAF7221865.1"; exon_number "13";
CM025012.1	Genbank	CDS	14427796	14427932	.	-	2	gene_id "G4P62_008685"; transcript_id "gnl|WGS:JAAVVJ|G4P62_T014152"; gbkey "CDS"; locus_tag "G4P62_008685"; orig_transcript_id "gnl|WGS:JAAVVJ|G4P62_T014152"; product "transcript variant X2"; protein_id "KAF7221865.1"; exon_number "14";
CM025012.1	Genbank	start_codon	14441290	14441292	.	-	0	gene_id "G4P62_008685"; transcript_id "gnl|WGS:JAAVVJ|G4P62_T014152"; gbkey "CDS"; locus_tag "G4P62_008685"; orig_transcript_id "gnl|WGS:JAAVVJ|G4P62_T014152"; product "transcript variant X2"; protein_id "KAF7221865.1"; exon_number "2";
CM025012.1	Genbank	stop_codon	14427793	14427795	.	-	0	gene_id "G4P62_008685"; transcript_id "gnl|WGS:JAAVVJ|G4P62_T014152"; gbkey "CDS"; locus_tag "G4P62_008685"; orig_transcript_id "gnl|WGS:JAAVVJ|G4P62_T014152"; product "transcript variant X2"; protein_id "KAF7221865.1"; exon_number "14";
CM025012.1	Genbank	transcript	14427536	14443920	.	-	.	gene_id "G4P62_008685"; transcript_id "gnl|WGS:JAAVVJ|G4P62_T014153"; gbkey "mRNA"; locus_tag "G4P62_008685"; note "transcript variant X1"; orig_protein_id "gnl|WGS:JAAVVJ|G4P62_P014153"; orig_transcript_id "gnl|WGS:JAAVVJ|G4P62_T014153"; product "S-arrestin-like"; transcript_biotype "mRNA";
CM025012.1	Genbank	exon	14443648	14443920	.	-	.	gene_id "G4P62_008685"; transcript_id "gnl|WGS:JAAVVJ|G4P62_T014153"; locus_tag "G4P62_008685"; note "transcript variant X1"; orig_protein_id "gnl|WGS:JAAVVJ|G4P62_P014153"; orig_transcript_id "gnl|WGS:JAAVVJ|G4P62_T014153"; product "S-arrestin-like"; transcript_biotype "mRNA"; exon_number "1";
CM025012.1	Genbank	exon	14441245	14441317	.	-	.	gene_id "G4P62_008685"; transcript_id "gnl|WGS:JAAVVJ|G4P62_T014153"; locus_tag "G4P62_008685"; note "transcript variant X1"; orig_protein_id "gnl|WGS:JAAVVJ|G4P62_P014153"; orig_transcript_id "gnl|WGS:JAAVVJ|G4P62_T014153"; product "S-arrestin-like"; transcript_biotype "mRNA"; exon_number "2";
CM025012.1	Genbank	exon	14440920	14440980	.	-	.	gene_id "G4P62_008685"; transcript_id "gnl|WGS:JAAVVJ|G4P62_T014153"; locus_tag "G4P62_008685"; note "transcript variant X1"; orig_protein_id "gnl|WGS:JAAVVJ|G4P62_P014153"; orig_transcript_id "gnl|WGS:JAAVVJ|G4P62_T014153"; product "S-arrestin-like"; transcript_biotype "mRNA"; exon_number "3";
CM025012.1	Genbank	exon	14440750	14440794	.	-	.	gene_id "G4P62_008685"; transcript_id "gnl|WGS:JAAVVJ|G4P62_T014153"; locus_tag "G4P62_008685"; note "transcript variant X1"; orig_protein_id "gnl|WGS:JAAVVJ|G4P62_P014153"; orig_transcript_id "gnl|WGS:JAAVVJ|G4P62_T014153"; product "S-arrestin-like"; transcript_biotype "mRNA"; exon_number "4";
CM025012.1	Genbank	exon	14439193	14439392	.	-	.	gene_id "G4P62_008685"; transcript_id "gnl|WGS:JAAVVJ|G4P62_T014153"; locus_tag "G4P62_008685"; note "transcript variant X1"; orig_protein_id "gnl|WGS:JAAVVJ|G4P62_P014153"; orig_transcript_id "gnl|WGS:JAAVVJ|G4P62_T014153"; product "S-arrestin-like"; transcript_biotype "mRNA"; exon_number "5";
CM025012.1	Genbank	exon	14439046	14439105	.	-	.	gene_id "G4P62_008685"; transcript_id "gnl|WGS:JAAVVJ|G4P62_T014153"; locus_tag "G4P62_008685"; note "transcript variant X1"; orig_protein_id "gnl|WGS:JAAVVJ|G4P62_P014153"; orig_transcript_id "gnl|WGS:JAAVVJ|G4P62_T014153"; product "S-arrestin-like"; transcript_biotype "mRNA"; exon_number "6";
CM025012.1	Genbank	exon	14436965	14437032	.	-	.	gene_id "G4P62_008685"; transcript_id "gnl|WGS:JAAVVJ|G4P62_T014153"; locus_tag "G4P62_008685"; note "transcript variant X1"; orig_protein_id "gnl|WGS:JAAVVJ|G4P62_P014153"; orig_transcript_id "gnl|WGS:JAAVVJ|G4P62_T014153"; product "S-arrestin-like"; transcript_biotype "mRNA"; exon_number "7";
CM025012.1	Genbank	exon	14436760	14436895	.	-	.	gene_id "G4P62_008685"; transcript_id "gnl|WGS:JAAVVJ|G4P62_T014153"; locus_tag "G4P62_008685"; note "transcript variant X1"; orig_protein_id "gnl|WGS:JAAVVJ|G4P62_P014153"; orig_transcript_id "gnl|WGS:JAAVVJ|G4P62_T014153"; product "S-arrestin-like"; transcript_biotype "mRNA"; exon_number "8";
CM025012.1	Genbank	exon	14436483	14436567	.	-	.	gene_id "G4P62_008685"; transcript_id "gnl|WGS:JAAVVJ|G4P62_T014153"; locus_tag "G4P62_008685"; note "transcript variant X1"; orig_protein_id "gnl|WGS:JAAVVJ|G4P62_P014153"; orig_transcript_id "gnl|WGS:JAAVVJ|G4P62_T014153"; product "S-arrestin-like"; transcript_biotype "mRNA"; exon_number "9";
CM025012.1	Genbank	exon	14436319	14436391	.	-	.	gene_id "G4P62_008685"; transcript_id "gnl|WGS:JAAVVJ|G4P62_T014153"; locus_tag "G4P62_008685"; note "transcript variant X1"; orig_protein_id "gnl|WGS:JAAVVJ|G4P62_P014153"; orig_transcript_id "gnl|WGS:JAAVVJ|G4P62_T014153"; product "S-arrestin-like"; transcript_biotype "mRNA"; exon_number "10";
CM025012.1	Genbank	exon	14430085	14430222	.	-	.	gene_id "G4P62_008685"; transcript_id "gnl|WGS:JAAVVJ|G4P62_T014153"; locus_tag "G4P62_008685"; note "transcript variant X1"; orig_protein_id "gnl|WGS:JAAVVJ|G4P62_P014153"; orig_transcript_id "gnl|WGS:JAAVVJ|G4P62_T014153"; product "S-arrestin-like"; transcript_biotype "mRNA"; exon_number "11";
CM025012.1	Genbank	exon	14429932	14430009	.	-	.	gene_id "G4P62_008685"; transcript_id "gnl|WGS:JAAVVJ|G4P62_T014153"; locus_tag "G4P62_008685"; note "transcript variant X1"; orig_protein_id "gnl|WGS:JAAVVJ|G4P62_P014153"; orig_transcript_id "gnl|WGS:JAAVVJ|G4P62_T014153"; product "S-arrestin-like"; transcript_biotype "mRNA"; exon_number "12";
CM025012.1	Genbank	exon	14428428	14428495	.	-	.	gene_id "G4P62_008685"; transcript_id "gnl|WGS:JAAVVJ|G4P62_T014153"; locus_tag "G4P62_008685"; note "transcript variant X1"; orig_protein_id "gnl|WGS:JAAVVJ|G4P62_P014153"; orig_transcript_id "gnl|WGS:JAAVVJ|G4P62_T014153"; product "S-arrestin-like"; transcript_biotype "mRNA"; exon_number "13";
CM025012.1	Genbank	exon	14427536	14427932	.	-	.	gene_id "G4P62_008685"; transcript_id "gnl|WGS:JAAVVJ|G4P62_T014153"; locus_tag "G4P62_008685"; note "transcript variant X1"; orig_protein_id "gnl|WGS:JAAVVJ|G4P62_P014153"; orig_transcript_id "gnl|WGS:JAAVVJ|G4P62_T014153"; product "S-arrestin-like"; transcript_biotype "mRNA"; exon_number "14";
CM025012.1	Genbank	CDS	14441245	14441292	.	-	0	gene_id "G4P62_008685"; transcript_id "gnl|WGS:JAAVVJ|G4P62_T014153"; gbkey "CDS"; locus_tag "G4P62_008685"; orig_transcript_id "gnl|WGS:JAAVVJ|G4P62_T014153"; product "transcript variant X1"; protein_id "KAF7221866.1"; exon_number "2";
CM025012.1	Genbank	CDS	14440920	14440980	.	-	0	gene_id "G4P62_008685"; transcript_id "gnl|WGS:JAAVVJ|G4P62_T014153"; gbkey "CDS"; locus_tag "G4P62_008685"; orig_transcript_id "gnl|WGS:JAAVVJ|G4P62_T014153"; product "transcript variant X1"; protein_id "KAF7221866.1"; exon_number "3";
CM025012.1	Genbank	CDS	14440750	14440794	.	-	2	gene_id "G4P62_008685"; transcript_id "gnl|WGS:JAAVVJ|G4P62_T014153"; gbkey "CDS"; locus_tag "G4P62_008685"; orig_transcript_id "gnl|WGS:JAAVVJ|G4P62_T014153"; product "transcript variant X1"; protein_id "KAF7221866.1"; exon_number "4";
CM025012.1	Genbank	CDS	14439193	14439392	.	-	2	gene_id "G4P62_008685"; transcript_id "gnl|WGS:JAAVVJ|G4P62_T014153"; gbkey "CDS"; locus_tag "G4P62_008685"; orig_transcript_id "gnl|WGS:JAAVVJ|G4P62_T014153"; product "transcript variant X1"; protein_id "KAF7221866.1"; exon_number "5";
CM025012.1	Genbank	CDS	14439046	14439105	.	-	0	gene_id "G4P62_008685"; transcript_id "gnl|WGS:JAAVVJ|G4P62_T014153"; gbkey "CDS"; locus_tag "G4P62_008685"; orig_transcript_id "gnl|WGS:JAAVVJ|G4P62_T014153"; product "transcript variant X1"; protein_id "KAF7221866.1"; exon_number "6";
CM025012.1	Genbank	CDS	14436965	14437032	.	-	0	gene_id "G4P62_008685"; transcript_id "gnl|WGS:JAAVVJ|G4P62_T014153"; gbkey "CDS"; locus_tag "G4P62_008685"; orig_transcript_id "gnl|WGS:JAAVVJ|G4P62_T014153"; product "transcript variant X1"; protein_id "KAF7221866.1"; exon_number "7";
CM025012.1	Genbank	CDS	14436760	14436895	.	-	1	gene_id "G4P62_008685"; transcript_id "gnl|WGS:JAAVVJ|G4P62_T014153"; gbkey "CDS"; locus_tag "G4P62_008685"; orig_transcript_id "gnl|WGS:JAAVVJ|G4P62_T014153"; product "transcript variant X1"; protein_id "KAF7221866.1"; exon_number "8";
CM025012.1	Genbank	CDS	14436483	14436567	.	-	0	gene_id "G4P62_008685"; transcript_id "gnl|WGS:JAAVVJ|G4P62_T014153"; gbkey "CDS"; locus_tag "G4P62_008685"; orig_transcript_id "gnl|WGS:JAAVVJ|G4P62_T014153"; product "transcript variant X1"; protein_id "KAF7221866.1"; exon_number "9";
CM025012.1	Genbank	CDS	14436319	14436391	.	-	2	gene_id "G4P62_008685"; transcript_id "gnl|WGS:JAAVVJ|G4P62_T014153"; gbkey "CDS"; locus_tag "G4P62_008685"; orig_transcript_id "gnl|WGS:JAAVVJ|G4P62_T014153"; product "transcript variant X1"; protein_id "KAF7221866.1"; exon_number "10";
CM025012.1	Genbank	CDS	14430085	14430222	.	-	1	gene_id "G4P62_008685"; transcript_id "gnl|WGS:JAAVVJ|G4P62_T014153"; gbkey "CDS"; locus_tag "G4P62_008685"; orig_transcript_id "gnl|WGS:JAAVVJ|G4P62_T014153"; product "transcript variant X1"; protein_id "KAF7221866.1"; exon_number "11";
CM025012.1	Genbank	CDS	14429932	14430009	.	-	1	gene_id "G4P62_008685"; transcript_id "gnl|WGS:JAAVVJ|G4P62_T014153"; gbkey "CDS"; locus_tag "G4P62_008685"; orig_transcript_id "gnl|WGS:JAAVVJ|G4P62_T014153"; product "transcript variant X1"; protein_id "KAF7221866.1"; exon_number "12";
CM025012.1	Genbank	CDS	14428428	14428495	.	-	1	gene_id "G4P62_008685"; transcript_id "gnl|WGS:JAAVVJ|G4P62_T014153"; gbkey "CDS"; locus_tag "G4P62_008685"; orig_transcript_id "gnl|WGS:JAAVVJ|G4P62_T014153"; product "transcript variant X1"; protein_id "KAF7221866.1"; exon_number "13";
CM025012.1	Genbank	CDS	14427796	14427932	.	-	2	gene_id "G4P62_008685"; transcript_id "gnl|WGS:JAAVVJ|G4P62_T014153"; gbkey "CDS"; locus_tag "G4P62_008685"; orig_transcript_id "gnl|WGS:JAAVVJ|G4P62_T014153"; product "transcript variant X1"; protein_id "KAF7221866.1"; exon_number "14";
CM025012.1	Genbank	start_codon	14441290	14441292	.	-	0	gene_id "G4P62_008685"; transcript_id "gnl|WGS:JAAVVJ|G4P62_T014153"; gbkey "CDS"; locus_tag "G4P62_008685"; orig_transcript_id "gnl|WGS:JAAVVJ|G4P62_T014153"; product "transcript variant X1"; protein_id "KAF7221866.1"; exon_number "2";
CM025012.1	Genbank	stop_codon	14427793	14427795	.	-	0	gene_id "G4P62_008685"; transcript_id "gnl|WGS:JAAVVJ|G4P62_T014153"; gbkey "CDS"; locus_tag "G4P62_008685"; orig_transcript_id "gnl|WGS:JAAVVJ|G4P62_T014153"; product "transcript variant X1"; protein_id "KAF7221866.1"; exon_number "14";
CM025012.1	Genbank	gene	14431706	14433885	.	-	.	gene_id "G4P62_008686"; transcript_id ""; description "zinc-binding protein A33-like"; gbkey "Gene"; gene_biotype "protein_coding"; locus_tag "G4P62_008686"; note "LOC107383704";
CM025012.1	Genbank	transcript	14431706	14433321	.	-	.	gene_id "G4P62_008686"; transcript_id "gnl|WGS:JAAVVJ|G4P62_T014154"; gbkey "mRNA"; locus_tag "G4P62_008686"; orig_protein_id "gnl|WGS:JAAVVJ|G4P62_P014154"; orig_transcript_id "gnl|WGS:JAAVVJ|G4P62_T014154"; product "zinc-binding protein A33-like"; transcript_biotype "mRNA";
CM025012.1	Genbank	exon	14431706	14433321	.	-	.	gene_id "G4P62_008686"; transcript_id "gnl|WGS:JAAVVJ|G4P62_T014154"; locus_tag "G4P62_008686"; orig_protein_id "gnl|WGS:JAAVVJ|G4P62_P014154"; orig_transcript_id "gnl|WGS:JAAVVJ|G4P62_T014154"; product "zinc-binding protein A33-like"; transcript_biotype "mRNA"; exon_number "1";
CM025012.1	Genbank	CDS	14431957	14433321	.	-	0	gene_id "G4P62_008686"; transcript_id "gnl|WGS:JAAVVJ|G4P62_T014154"; gbkey "CDS"; locus_tag "G4P62_008686"; orig_transcript_id "gnl|WGS:JAAVVJ|G4P62_T014154"; product "zinc-binding protein A33-like"; protein_id "KAF7221867.1"; exon_number "1";
CM025012.1	Genbank	start_codon	14433319	14433321	.	-	0	gene_id "G4P62_008686"; transcript_id "gnl|WGS:JAAVVJ|G4P62_T014154"; gbkey "CDS"; locus_tag "G4P62_008686"; orig_transcript_id "gnl|WGS:JAAVVJ|G4P62_T014154"; product "zinc-binding protein A33-like"; protein_id "KAF7221867.1"; exon_number "1";
CM025012.1	Genbank	stop_codon	14431954	14431956	.	-	0	gene_id "G4P62_008686"; transcript_id "gnl|WGS:JAAVVJ|G4P62_T014154"; gbkey "CDS"; locus_tag "G4P62_008686"; orig_transcript_id "gnl|WGS:JAAVVJ|G4P62_T014154"; product "zinc-binding protein A33-like"; protein_id "KAF7221867.1"; exon_number "1";
CM025012.1	Genbank	gene	14446171	14449115	.	-	.	gene_id "G4P62_008687"; transcript_id ""; description "claudin-15-like"; gbkey "Gene"; gene_biotype "protein_coding"; locus_tag "G4P62_008687"; note "LOC107383743";
CM025012.1	Genbank	transcript	14446171	14449115	.	-	.	gene_id "G4P62_008687"; transcript_id "gnl|WGS:JAAVVJ|G4P62_T014155"; gbkey "mRNA"; locus_tag "G4P62_008687"; orig_protein_id "gnl|WGS:JAAVVJ|G4P62_P014155"; orig_transcript_id "gnl|WGS:JAAVVJ|G4P62_T014155"; product "claudin-15-like"; transcript_biotype "mRNA";
CM025012.1	Genbank	exon	14448699	14449115	.	-	.	gene_id "G4P62_008687"; transcript_id "gnl|WGS:JAAVVJ|G4P62_T014155"; locus_tag "G4P62_008687"; orig_protein_id "gnl|WGS:JAAVVJ|G4P62_P014155"; orig_transcript_id "gnl|WGS:JAAVVJ|G4P62_T014155"; product "claudin-15-like"; transcript_biotype "mRNA"; exon_number "1";
CM025012.1	Genbank	exon	14446734	14446898	.	-	.	gene_id "G4P62_008687"; transcript_id "gnl|WGS:JAAVVJ|G4P62_T014155"; locus_tag "G4P62_008687"; orig_protein_id "gnl|WGS:JAAVVJ|G4P62_P014155"; orig_transcript_id "gnl|WGS:JAAVVJ|G4P62_T014155"; product "claudin-15-like"; transcript_biotype "mRNA"; exon_number "2";
CM025012.1	Genbank	exon	14446171	14446275	.	-	.	gene_id "G4P62_008687"; transcript_id "gnl|WGS:JAAVVJ|G4P62_T014155"; locus_tag "G4P62_008687"; orig_protein_id "gnl|WGS:JAAVVJ|G4P62_P014155"; orig_transcript_id "gnl|WGS:JAAVVJ|G4P62_T014155"; product "claudin-15-like"; transcript_biotype "mRNA"; exon_number "3";
CM025012.1	Genbank	CDS	14448699	14448915	.	-	0	gene_id "G4P62_008687"; transcript_id "gnl|WGS:JAAVVJ|G4P62_T014155"; gbkey "CDS"; locus_tag "G4P62_008687"; orig_transcript_id "gnl|WGS:JAAVVJ|G4P62_T014155"; product "claudin-15-like"; protein_id "KAF7221868.1"; exon_number "1";
CM025012.1	Genbank	CDS	14446734	14446898	.	-	2	gene_id "G4P62_008687"; transcript_id "gnl|WGS:JAAVVJ|G4P62_T014155"; gbkey "CDS"; locus_tag "G4P62_008687"; orig_transcript_id "gnl|WGS:JAAVVJ|G4P62_T014155"; product "claudin-15-like"; protein_id "KAF7221868.1"; exon_number "2";
CM025012.1	Genbank	CDS	14446193	14446275	.	-	2	gene_id "G4P62_008687"; transcript_id "gnl|WGS:JAAVVJ|G4P62_T014155"; gbkey "CDS"; locus_tag "G4P62_008687"; orig_transcript_id "gnl|WGS:JAAVVJ|G4P62_T014155"; product "claudin-15-like"; protein_id "KAF7221868.1"; exon_number "3";
CM025012.1	Genbank	start_codon	14448913	14448915	.	-	0	gene_id "G4P62_008687"; transcript_id "gnl|WGS:JAAVVJ|G4P62_T014155"; gbkey "CDS"; locus_tag "G4P62_008687"; orig_transcript_id "gnl|WGS:JAAVVJ|G4P62_T014155"; product "claudin-15-like"; protein_id "KAF7221868.1"; exon_number "1";
CM025012.1	Genbank	stop_codon	14446190	14446192	.	-	0	gene_id "G4P62_008687"; transcript_id "gnl|WGS:JAAVVJ|G4P62_T014155"; gbkey "CDS"; locus_tag "G4P62_008687"; orig_transcript_id "gnl|WGS:JAAVVJ|G4P62_T014155"; product "claudin-15-like"; protein_id "KAF7221868.1"; exon_number "3";
CM025012.1	Genbank	gene	14466762	14475946	.	+	.	gene_id "G4P62_008688"; transcript_id ""; description "interleukin-20 receptor subunit beta-like"; gbkey "Gene"; gene_biotype "protein_coding"; locus_tag "G4P62_008688"; note "LOC107383732";
CM025012.1	Genbank	transcript	14466762	14475946	.	+	.	gene_id "G4P62_008688"; transcript_id "gnl|WGS:JAAVVJ|G4P62_T014156"; gbkey "mRNA"; locus_tag "G4P62_008688"; note "transcript variant X2"; orig_protein_id "gnl|WGS:JAAVVJ|G4P62_P014156"; orig_transcript_id "gnl|WGS:JAAVVJ|G4P62_T014156"; product "interleukin-20 receptor subunit beta-like"; transcript_biotype "mRNA";
CM025012.1	Genbank	exon	14466762	14467011	.	+	.	gene_id "G4P62_008688"; transcript_id "gnl|WGS:JAAVVJ|G4P62_T014156"; locus_tag "G4P62_008688"; note "transcript variant X2"; orig_protein_id "gnl|WGS:JAAVVJ|G4P62_P014156"; orig_transcript_id "gnl|WGS:JAAVVJ|G4P62_T014156"; product "interleukin-20 receptor subunit beta-like"; transcript_biotype "mRNA"; exon_number "1";
CM025012.1	Genbank	exon	14468388	14468514	.	+	.	gene_id "G4P62_008688"; transcript_id "gnl|WGS:JAAVVJ|G4P62_T014156"; locus_tag "G4P62_008688"; note "transcript variant X2"; orig_protein_id "gnl|WGS:JAAVVJ|G4P62_P014156"; orig_transcript_id "gnl|WGS:JAAVVJ|G4P62_T014156"; product "interleukin-20 receptor subunit beta-like"; transcript_biotype "mRNA"; exon_number "2";
CM025012.1	Genbank	exon	14473383	14473567	.	+	.	gene_id "G4P62_008688"; transcript_id "gnl|WGS:JAAVVJ|G4P62_T014156"; locus_tag "G4P62_008688"; note "transcript variant X2"; orig_protein_id "gnl|WGS:JAAVVJ|G4P62_P014156"; orig_transcript_id "gnl|WGS:JAAVVJ|G4P62_T014156"; product "interleukin-20 receptor subunit beta-like"; transcript_biotype "mRNA"; exon_number "3";
CM025012.1	Genbank	exon	14473640	14473758	.	+	.	gene_id "G4P62_008688"; transcript_id "gnl|WGS:JAAVVJ|G4P62_T014156"; locus_tag "G4P62_008688"; note "transcript variant X2"; orig_protein_id "gnl|WGS:JAAVVJ|G4P62_P014156"; orig_transcript_id "gnl|WGS:JAAVVJ|G4P62_T014156"; product "interleukin-20 receptor subunit beta-like"; transcript_biotype "mRNA"; exon_number "4";
CM025012.1	Genbank	exon	14473869	14473999	.	+	.	gene_id "G4P62_008688"; transcript_id "gnl|WGS:JAAVVJ|G4P62_T014156"; locus_tag "G4P62_008688"; note "transcript variant X2"; orig_protein_id "gnl|WGS:JAAVVJ|G4P62_P014156"; orig_transcript_id "gnl|WGS:JAAVVJ|G4P62_T014156"; product "interleukin-20 receptor subunit beta-like"; transcript_biotype "mRNA"; exon_number "5";
CM025012.1	Genbank	exon	14474245	14474399	.	+	.	gene_id "G4P62_008688"; transcript_id "gnl|WGS:JAAVVJ|G4P62_T014156"; locus_tag "G4P62_008688"; note "transcript variant X2"; orig_protein_id "gnl|WGS:JAAVVJ|G4P62_P014156"; orig_transcript_id "gnl|WGS:JAAVVJ|G4P62_T014156"; product "interleukin-20 receptor subunit beta-like"; transcript_biotype "mRNA"; exon_number "6";
CM025012.1	Genbank	exon	14475059	14475946	.	+	.	gene_id "G4P62_008688"; transcript_id "gnl|WGS:JAAVVJ|G4P62_T014156"; locus_tag "G4P62_008688"; note "transcript variant X2"; orig_protein_id "gnl|WGS:JAAVVJ|G4P62_P014156"; orig_transcript_id "gnl|WGS:JAAVVJ|G4P62_T014156"; product "interleukin-20 receptor subunit beta-like"; transcript_biotype "mRNA"; exon_number "7";
CM025012.1	Genbank	CDS	14466945	14467011	.	+	0	gene_id "G4P62_008688"; transcript_id "gnl|WGS:JAAVVJ|G4P62_T014156"; gbkey "CDS"; locus_tag "G4P62_008688"; orig_transcript_id "gnl|WGS:JAAVVJ|G4P62_T014156"; product "transcript variant X2"; protein_id "KAF7221869.1"; exon_number "1";
CM025012.1	Genbank	CDS	14468388	14468514	.	+	2	gene_id "G4P62_008688"; transcript_id "gnl|WGS:JAAVVJ|G4P62_T014156"; gbkey "CDS"; locus_tag "G4P62_008688"; orig_transcript_id "gnl|WGS:JAAVVJ|G4P62_T014156"; product "transcript variant X2"; protein_id "KAF7221869.1"; exon_number "2";
CM025012.1	Genbank	CDS	14473383	14473567	.	+	1	gene_id "G4P62_008688"; transcript_id "gnl|WGS:JAAVVJ|G4P62_T014156"; gbkey "CDS"; locus_tag "G4P62_008688"; orig_transcript_id "gnl|WGS:JAAVVJ|G4P62_T014156"; product "transcript variant X2"; protein_id "KAF7221869.1"; exon_number "3";
CM025012.1	Genbank	CDS	14473640	14473758	.	+	2	gene_id "G4P62_008688"; transcript_id "gnl|WGS:JAAVVJ|G4P62_T014156"; gbkey "CDS"; locus_tag "G4P62_008688"; orig_transcript_id "gnl|WGS:JAAVVJ|G4P62_T014156"; product "transcript variant X2"; protein_id "KAF7221869.1"; exon_number "4";
CM025012.1	Genbank	CDS	14473869	14473999	.	+	0	gene_id "G4P62_008688"; transcript_id "gnl|WGS:JAAVVJ|G4P62_T014156"; gbkey "CDS"; locus_tag "G4P62_008688"; orig_transcript_id "gnl|WGS:JAAVVJ|G4P62_T014156"; product "transcript variant X2"; protein_id "KAF7221869.1"; exon_number "5";
CM025012.1	Genbank	CDS	14474245	14474399	.	+	1	gene_id "G4P62_008688"; transcript_id "gnl|WGS:JAAVVJ|G4P62_T014156"; gbkey "CDS"; locus_tag "G4P62_008688"; orig_transcript_id "gnl|WGS:JAAVVJ|G4P62_T014156"; product "transcript variant X2"; protein_id "KAF7221869.1"; exon_number "6";
CM025012.1	Genbank	CDS	14475059	14475093	.	+	2	gene_id "G4P62_008688"; transcript_id "gnl|WGS:JAAVVJ|G4P62_T014156"; gbkey "CDS"; locus_tag "G4P62_008688"; orig_transcript_id "gnl|WGS:JAAVVJ|G4P62_T014156"; product "transcript variant X2"; protein_id "KAF7221869.1"; exon_number "7";
CM025012.1	Genbank	start_codon	14466945	14466947	.	+	0	gene_id "G4P62_008688"; transcript_id "gnl|WGS:JAAVVJ|G4P62_T014156"; gbkey "CDS"; locus_tag "G4P62_008688"; orig_transcript_id "gnl|WGS:JAAVVJ|G4P62_T014156"; product "transcript variant X2"; protein_id "KAF7221869.1"; exon_number "1";
CM025012.1	Genbank	stop_codon	14475094	14475096	.	+	0	gene_id "G4P62_008688"; transcript_id "gnl|WGS:JAAVVJ|G4P62_T014156"; gbkey "CDS"; locus_tag "G4P62_008688"; orig_transcript_id "gnl|WGS:JAAVVJ|G4P62_T014156"; product "transcript variant X2"; protein_id "KAF7221869.1"; exon_number "7";
CM025012.1	Genbank	transcript	14466770	14475946	.	+	.	gene_id "G4P62_008688"; transcript_id "gnl|WGS:JAAVVJ|G4P62_T014157"; gbkey "mRNA"; locus_tag "G4P62_008688"; note "transcript variant X1"; orig_protein_id "gnl|WGS:JAAVVJ|G4P62_P014157"; orig_transcript_id "gnl|WGS:JAAVVJ|G4P62_T014157"; product "interleukin-20 receptor subunit beta-like"; transcript_biotype "mRNA";
CM025012.1	Genbank	exon	14466770	14467011	.	+	.	gene_id "G4P62_008688"; transcript_id "gnl|WGS:JAAVVJ|G4P62_T014157"; locus_tag "G4P62_008688"; note "transcript variant X1"; orig_protein_id "gnl|WGS:JAAVVJ|G4P62_P014157"; orig_transcript_id "gnl|WGS:JAAVVJ|G4P62_T014157"; product "interleukin-20 receptor subunit beta-like"; transcript_biotype "mRNA"; exon_number "1";
CM025012.1	Genbank	exon	14468388	14468514	.	+	.	gene_id "G4P62_008688"; transcript_id "gnl|WGS:JAAVVJ|G4P62_T014157"; locus_tag "G4P62_008688"; note "transcript variant X1"; orig_protein_id "gnl|WGS:JAAVVJ|G4P62_P014157"; orig_transcript_id "gnl|WGS:JAAVVJ|G4P62_T014157"; product "interleukin-20 receptor subunit beta-like"; transcript_biotype "mRNA"; exon_number "2";
CM025012.1	Genbank	exon	14473383	14473567	.	+	.	gene_id "G4P62_008688"; transcript_id "gnl|WGS:JAAVVJ|G4P62_T014157"; locus_tag "G4P62_008688"; note "transcript variant X1"; orig_protein_id "gnl|WGS:JAAVVJ|G4P62_P014157"; orig_transcript_id "gnl|WGS:JAAVVJ|G4P62_T014157"; product "interleukin-20 receptor subunit beta-like"; transcript_biotype "mRNA"; exon_number "3";
CM025012.1	Genbank	exon	14473640	14473758	.	+	.	gene_id "G4P62_008688"; transcript_id "gnl|WGS:JAAVVJ|G4P62_T014157"; locus_tag "G4P62_008688"; note "transcript variant X1"; orig_protein_id "gnl|WGS:JAAVVJ|G4P62_P014157"; orig_transcript_id "gnl|WGS:JAAVVJ|G4P62_T014157"; product "interleukin-20 receptor subunit beta-like"; transcript_biotype "mRNA"; exon_number "4";
CM025012.1	Genbank	exon	14473869	14474016	.	+	.	gene_id "G4P62_008688"; transcript_id "gnl|WGS:JAAVVJ|G4P62_T014157"; locus_tag "G4P62_008688"; note "transcript variant X1"; orig_protein_id "gnl|WGS:JAAVVJ|G4P62_P014157"; orig_transcript_id "gnl|WGS:JAAVVJ|G4P62_T014157"; product "interleukin-20 receptor subunit beta-like"; transcript_biotype "mRNA"; exon_number "5";
CM025012.1	Genbank	exon	14474245	14474399	.	+	.	gene_id "G4P62_008688"; transcript_id "gnl|WGS:JAAVVJ|G4P62_T014157"; locus_tag "G4P62_008688"; note "transcript variant X1"; orig_protein_id "gnl|WGS:JAAVVJ|G4P62_P014157"; orig_transcript_id "gnl|WGS:JAAVVJ|G4P62_T014157"; product "interleukin-20 receptor subunit beta-like"; transcript_biotype "mRNA"; exon_number "6";
CM025012.1	Genbank	exon	14475059	14475946	.	+	.	gene_id "G4P62_008688"; transcript_id "gnl|WGS:JAAVVJ|G4P62_T014157"; locus_tag "G4P62_008688"; note "transcript variant X1"; orig_protein_id "gnl|WGS:JAAVVJ|G4P62_P014157"; orig_transcript_id "gnl|WGS:JAAVVJ|G4P62_T014157"; product "interleukin-20 receptor subunit beta-like"; transcript_biotype "mRNA"; exon_number "7";
CM025012.1	Genbank	CDS	14466945	14467011	.	+	0	gene_id "G4P62_008688"; transcript_id "gnl|WGS:JAAVVJ|G4P62_T014157"; gbkey "CDS"; locus_tag "G4P62_008688"; orig_transcript_id "gnl|WGS:JAAVVJ|G4P62_T014157"; product "transcript variant X1"; protein_id "KAF7221870.1"; exon_number "1";
CM025012.1	Genbank	CDS	14468388	14468514	.	+	2	gene_id "G4P62_008688"; transcript_id "gnl|WGS:JAAVVJ|G4P62_T014157"; gbkey "CDS"; locus_tag "G4P62_008688"; orig_transcript_id "gnl|WGS:JAAVVJ|G4P62_T014157"; product "transcript variant X1"; protein_id "KAF7221870.1"; exon_number "2";
CM025012.1	Genbank	CDS	14473383	14473567	.	+	1	gene_id "G4P62_008688"; transcript_id "gnl|WGS:JAAVVJ|G4P62_T014157"; gbkey "CDS"; locus_tag "G4P62_008688"; orig_transcript_id "gnl|WGS:JAAVVJ|G4P62_T014157"; product "transcript variant X1"; protein_id "KAF7221870.1"; exon_number "3";
CM025012.1	Genbank	CDS	14473640	14473758	.	+	2	gene_id "G4P62_008688"; transcript_id "gnl|WGS:JAAVVJ|G4P62_T014157"; gbkey "CDS"; locus_tag "G4P62_008688"; orig_transcript_id "gnl|WGS:JAAVVJ|G4P62_T014157"; product "transcript variant X1"; protein_id "KAF7221870.1"; exon_number "4";
CM025012.1	Genbank	CDS	14473869	14474016	.	+	0	gene_id "G4P62_008688"; transcript_id "gnl|WGS:JAAVVJ|G4P62_T014157"; gbkey "CDS"; locus_tag "G4P62_008688"; orig_transcript_id "gnl|WGS:JAAVVJ|G4P62_T014157"; product "transcript variant X1"; protein_id "KAF7221870.1"; exon_number "5";
CM025012.1	Genbank	CDS	14474245	14474399	.	+	2	gene_id "G4P62_008688"; transcript_id "gnl|WGS:JAAVVJ|G4P62_T014157"; gbkey "CDS"; locus_tag "G4P62_008688"; orig_transcript_id "gnl|WGS:JAAVVJ|G4P62_T014157"; product "transcript variant X1"; protein_id "KAF7221870.1"; exon_number "6";
CM025012.1	Genbank	CDS	14475059	14475148	.	+	0	gene_id "G4P62_008688"; transcript_id "gnl|WGS:JAAVVJ|G4P62_T014157"; gbkey "CDS"; locus_tag "G4P62_008688"; orig_transcript_id "gnl|WGS:JAAVVJ|G4P62_T014157"; product "transcript variant X1"; protein_id "KAF7221870.1"; exon_number "7";
CM025012.1	Genbank	start_codon	14466945	14466947	.	+	0	gene_id "G4P62_008688"; transcript_id "gnl|WGS:JAAVVJ|G4P62_T014157"; gbkey "CDS"; locus_tag "G4P62_008688"; orig_transcript_id "gnl|WGS:JAAVVJ|G4P62_T014157"; product "transcript variant X1"; protein_id "KAF7221870.1"; exon_number "1";
CM025012.1	Genbank	stop_codon	14475149	14475151	.	+	0	gene_id "G4P62_008688"; transcript_id "gnl|WGS:JAAVVJ|G4P62_T014157"; gbkey "CDS"; locus_tag "G4P62_008688"; orig_transcript_id "gnl|WGS:JAAVVJ|G4P62_T014157"; product "transcript variant X1"; protein_id "KAF7221870.1"; exon_number "7";
CM025012.1	Genbank	gene	14485364	14486406	.	-	.	gene_id "G4P62_008689"; transcript_id ""; description "zinc finger BED domain-containing protein"; gbkey "Gene"; gene_biotype "protein_coding"; locus_tag "G4P62_008689"; note "LOC107383638"; partial "true";
CM025012.1	Genbank	transcript	14485364	14486406	.	-	.	gene_id "G4P62_008689"; transcript_id "gnl|WGS:JAAVVJ|G4P62_T014158"; gbkey "mRNA"; locus_tag "G4P62_008689"; orig_protein_id "gnl|WGS:JAAVVJ|G4P62_P014158"; orig_transcript_id "gnl|WGS:JAAVVJ|G4P62_T014158"; partial "true"; product "zinc finger BED domain-containing protein 4-like"; transcript_biotype "mRNA";
CM025012.1	Genbank	exon	14485714	14486406	.	-	.	gene_id "G4P62_008689"; transcript_id "gnl|WGS:JAAVVJ|G4P62_T014158"; locus_tag "G4P62_008689"; orig_protein_id "gnl|WGS:JAAVVJ|G4P62_P014158"; orig_transcript_id "gnl|WGS:JAAVVJ|G4P62_T014158"; partial "true"; product "zinc finger BED domain-containing protein 4-like"; transcript_biotype "mRNA"; exon_number "1";
CM025012.1	Genbank	exon	14485364	14485589	.	-	.	gene_id "G4P62_008689"; transcript_id "gnl|WGS:JAAVVJ|G4P62_T014158"; locus_tag "G4P62_008689"; orig_protein_id "gnl|WGS:JAAVVJ|G4P62_P014158"; orig_transcript_id "gnl|WGS:JAAVVJ|G4P62_T014158"; partial "true"; product "zinc finger BED domain-containing protein 4-like"; transcript_biotype "mRNA"; exon_number "2";
CM025012.1	Genbank	CDS	14485714	14486369	.	-	0	gene_id "G4P62_008689"; transcript_id "gnl|WGS:JAAVVJ|G4P62_T014158"; gbkey "CDS"; locus_tag "G4P62_008689"; orig_transcript_id "gnl|WGS:JAAVVJ|G4P62_T014158"; partial "true"; product "zinc finger BED domain-containing protein 4-like"; protein_id "KAF7221871.1"; exon_number "1";
CM025012.1	Genbank	CDS	14485367	14485589	.	-	1	gene_id "G4P62_008689"; transcript_id "gnl|WGS:JAAVVJ|G4P62_T014158"; gbkey "CDS"; locus_tag "G4P62_008689"; orig_transcript_id "gnl|WGS:JAAVVJ|G4P62_T014158"; partial "true"; product "zinc finger BED domain-containing protein 4-like"; protein_id "KAF7221871.1"; exon_number "2";
CM025012.1	Genbank	start_codon	14486367	14486369	.	-	0	gene_id "G4P62_008689"; transcript_id "gnl|WGS:JAAVVJ|G4P62_T014158"; gbkey "CDS"; locus_tag "G4P62_008689"; orig_transcript_id "gnl|WGS:JAAVVJ|G4P62_T014158"; partial "true"; product "zinc finger BED domain-containing protein 4-like"; protein_id "KAF7221871.1"; exon_number "1";
CM025012.1	Genbank	stop_codon	14485364	14485366	.	-	0	gene_id "G4P62_008689"; transcript_id "gnl|WGS:JAAVVJ|G4P62_T014158"; gbkey "CDS"; locus_tag "G4P62_008689"; orig_transcript_id "gnl|WGS:JAAVVJ|G4P62_T014158"; partial "true"; product "zinc finger BED domain-containing protein 4-like"; protein_id "KAF7221871.1"; exon_number "2";
CM025012.1	Genbank	gene	14501121	14511333	.	-	.	gene_id "G4P62_008690"; transcript_id ""; description "zinc transporter ZIP6-like"; gbkey "Gene"; gene_biotype "protein_coding"; locus_tag "G4P62_008690"; note "LOC107383689";
CM025012.1	Genbank	transcript	14501121	14511333	.	-	.	gene_id "G4P62_008690"; transcript_id "gnl|WGS:JAAVVJ|G4P62_T014159"; gbkey "mRNA"; locus_tag "G4P62_008690"; note "transcript variant X2"; orig_protein_id "gnl|WGS:JAAVVJ|G4P62_P014159"; orig_transcript_id "gnl|WGS:JAAVVJ|G4P62_T014159"; product "zinc transporter ZIP6-like"; transcript_biotype "mRNA";
CM025012.1	Genbank	exon	14511150	14511333	.	-	.	gene_id "G4P62_008690"; transcript_id "gnl|WGS:JAAVVJ|G4P62_T014159"; locus_tag "G4P62_008690"; note "transcript variant X2"; orig_protein_id "gnl|WGS:JAAVVJ|G4P62_P014159"; orig_transcript_id "gnl|WGS:JAAVVJ|G4P62_T014159"; product "zinc transporter ZIP6-like"; transcript_biotype "mRNA"; exon_number "1";
CM025012.1	Genbank	exon	14509196	14509382	.	-	.	gene_id "G4P62_008690"; transcript_id "gnl|WGS:JAAVVJ|G4P62_T014159"; locus_tag "G4P62_008690"; note "transcript variant X2"; orig_protein_id "gnl|WGS:JAAVVJ|G4P62_P014159"; orig_transcript_id "gnl|WGS:JAAVVJ|G4P62_T014159"; product "zinc transporter ZIP6-like"; transcript_biotype "mRNA"; exon_number "2";
CM025012.1	Genbank	exon	14508470	14508986	.	-	.	gene_id "G4P62_008690"; transcript_id "gnl|WGS:JAAVVJ|G4P62_T014159"; locus_tag "G4P62_008690"; note "transcript variant X2"; orig_protein_id "gnl|WGS:JAAVVJ|G4P62_P014159"; orig_transcript_id "gnl|WGS:JAAVVJ|G4P62_T014159"; product "zinc transporter ZIP6-like"; transcript_biotype "mRNA"; exon_number "3";
CM025012.1	Genbank	exon	14507607	14507802	.	-	.	gene_id "G4P62_008690"; transcript_id "gnl|WGS:JAAVVJ|G4P62_T014159"; locus_tag "G4P62_008690"; note "transcript variant X2"; orig_protein_id "gnl|WGS:JAAVVJ|G4P62_P014159"; orig_transcript_id "gnl|WGS:JAAVVJ|G4P62_T014159"; product "zinc transporter ZIP6-like"; transcript_biotype "mRNA"; exon_number "4";
CM025012.1	Genbank	exon	14505750	14505863	.	-	.	gene_id "G4P62_008690"; transcript_id "gnl|WGS:JAAVVJ|G4P62_T014159"; locus_tag "G4P62_008690"; note "transcript variant X2"; orig_protein_id "gnl|WGS:JAAVVJ|G4P62_P014159"; orig_transcript_id "gnl|WGS:JAAVVJ|G4P62_T014159"; product "zinc transporter ZIP6-like"; transcript_biotype "mRNA"; exon_number "5";
CM025012.1	Genbank	exon	14505306	14505475	.	-	.	gene_id "G4P62_008690"; transcript_id "gnl|WGS:JAAVVJ|G4P62_T014159"; locus_tag "G4P62_008690"; note "transcript variant X2"; orig_protein_id "gnl|WGS:JAAVVJ|G4P62_P014159"; orig_transcript_id "gnl|WGS:JAAVVJ|G4P62_T014159"; product "zinc transporter ZIP6-like"; transcript_biotype "mRNA"; exon_number "6";
CM025012.1	Genbank	exon	14505041	14505235	.	-	.	gene_id "G4P62_008690"; transcript_id "gnl|WGS:JAAVVJ|G4P62_T014159"; locus_tag "G4P62_008690"; note "transcript variant X2"; orig_protein_id "gnl|WGS:JAAVVJ|G4P62_P014159"; orig_transcript_id "gnl|WGS:JAAVVJ|G4P62_T014159"; product "zinc transporter ZIP6-like"; transcript_biotype "mRNA"; exon_number "7";
CM025012.1	Genbank	exon	14504811	14504889	.	-	.	gene_id "G4P62_008690"; transcript_id "gnl|WGS:JAAVVJ|G4P62_T014159"; locus_tag "G4P62_008690"; note "transcript variant X2"; orig_protein_id "gnl|WGS:JAAVVJ|G4P62_P014159"; orig_transcript_id "gnl|WGS:JAAVVJ|G4P62_T014159"; product "zinc transporter ZIP6-like"; transcript_biotype "mRNA"; exon_number "8";
CM025012.1	Genbank	exon	14503976	14504362	.	-	.	gene_id "G4P62_008690"; transcript_id "gnl|WGS:JAAVVJ|G4P62_T014159"; locus_tag "G4P62_008690"; note "transcript variant X2"; orig_protein_id "gnl|WGS:JAAVVJ|G4P62_P014159"; orig_transcript_id "gnl|WGS:JAAVVJ|G4P62_T014159"; product "zinc transporter ZIP6-like"; transcript_biotype "mRNA"; exon_number "9";
CM025012.1	Genbank	exon	14503823	14503903	.	-	.	gene_id "G4P62_008690"; transcript_id "gnl|WGS:JAAVVJ|G4P62_T014159"; locus_tag "G4P62_008690"; note "transcript variant X2"; orig_protein_id "gnl|WGS:JAAVVJ|G4P62_P014159"; orig_transcript_id "gnl|WGS:JAAVVJ|G4P62_T014159"; product "zinc transporter ZIP6-like"; transcript_biotype "mRNA"; exon_number "10";
CM025012.1	Genbank	exon	14502814	14503004	.	-	.	gene_id "G4P62_008690"; transcript_id "gnl|WGS:JAAVVJ|G4P62_T014159"; locus_tag "G4P62_008690"; note "transcript variant X2"; orig_protein_id "gnl|WGS:JAAVVJ|G4P62_P014159"; orig_transcript_id "gnl|WGS:JAAVVJ|G4P62_T014159"; product "zinc transporter ZIP6-like"; transcript_biotype "mRNA"; exon_number "11";
CM025012.1	Genbank	exon	14501121	14502300	.	-	.	gene_id "G4P62_008690"; transcript_id "gnl|WGS:JAAVVJ|G4P62_T014159"; locus_tag "G4P62_008690"; note "transcript variant X2"; orig_protein_id "gnl|WGS:JAAVVJ|G4P62_P014159"; orig_transcript_id "gnl|WGS:JAAVVJ|G4P62_T014159"; product "zinc transporter ZIP6-like"; transcript_biotype "mRNA"; exon_number "12";
CM025012.1	Genbank	CDS	14509196	14509377	.	-	0	gene_id "G4P62_008690"; transcript_id "gnl|WGS:JAAVVJ|G4P62_T014159"; gbkey "CDS"; locus_tag "G4P62_008690"; orig_transcript_id "gnl|WGS:JAAVVJ|G4P62_T014159"; product "transcript variant X2"; protein_id "KAF7221872.1"; exon_number "2";
CM025012.1	Genbank	CDS	14508470	14508986	.	-	1	gene_id "G4P62_008690"; transcript_id "gnl|WGS:JAAVVJ|G4P62_T014159"; gbkey "CDS"; locus_tag "G4P62_008690"; orig_transcript_id "gnl|WGS:JAAVVJ|G4P62_T014159"; product "transcript variant X2"; protein_id "KAF7221872.1"; exon_number "3";
CM025012.1	Genbank	CDS	14507607	14507802	.	-	0	gene_id "G4P62_008690"; transcript_id "gnl|WGS:JAAVVJ|G4P62_T014159"; gbkey "CDS"; locus_tag "G4P62_008690"; orig_transcript_id "gnl|WGS:JAAVVJ|G4P62_T014159"; product "transcript variant X2"; protein_id "KAF7221872.1"; exon_number "4";
CM025012.1	Genbank	CDS	14505750	14505863	.	-	2	gene_id "G4P62_008690"; transcript_id "gnl|WGS:JAAVVJ|G4P62_T014159"; gbkey "CDS"; locus_tag "G4P62_008690"; orig_transcript_id "gnl|WGS:JAAVVJ|G4P62_T014159"; product "transcript variant X2"; protein_id "KAF7221872.1"; exon_number "5";
CM025012.1	Genbank	CDS	14505306	14505475	.	-	2	gene_id "G4P62_008690"; transcript_id "gnl|WGS:JAAVVJ|G4P62_T014159"; gbkey "CDS"; locus_tag "G4P62_008690"; orig_transcript_id "gnl|WGS:JAAVVJ|G4P62_T014159"; product "transcript variant X2"; protein_id "KAF7221872.1"; exon_number "6";
CM025012.1	Genbank	CDS	14505041	14505235	.	-	0	gene_id "G4P62_008690"; transcript_id "gnl|WGS:JAAVVJ|G4P62_T014159"; gbkey "CDS"; locus_tag "G4P62_008690"; orig_transcript_id "gnl|WGS:JAAVVJ|G4P62_T014159"; product "transcript variant X2"; protein_id "KAF7221872.1"; exon_number "7";
CM025012.1	Genbank	CDS	14504811	14504889	.	-	0	gene_id "G4P62_008690"; transcript_id "gnl|WGS:JAAVVJ|G4P62_T014159"; gbkey "CDS"; locus_tag "G4P62_008690"; orig_transcript_id "gnl|WGS:JAAVVJ|G4P62_T014159"; product "transcript variant X2"; protein_id "KAF7221872.1"; exon_number "8";
CM025012.1	Genbank	CDS	14503976	14504362	.	-	2	gene_id "G4P62_008690"; transcript_id "gnl|WGS:JAAVVJ|G4P62_T014159"; gbkey "CDS"; locus_tag "G4P62_008690"; orig_transcript_id "gnl|WGS:JAAVVJ|G4P62_T014159"; product "transcript variant X2"; protein_id "KAF7221872.1"; exon_number "9";
CM025012.1	Genbank	CDS	14503823	14503903	.	-	2	gene_id "G4P62_008690"; transcript_id "gnl|WGS:JAAVVJ|G4P62_T014159"; gbkey "CDS"; locus_tag "G4P62_008690"; orig_transcript_id "gnl|WGS:JAAVVJ|G4P62_T014159"; product "transcript variant X2"; protein_id "KAF7221872.1"; exon_number "10";
CM025012.1	Genbank	CDS	14502814	14503004	.	-	2	gene_id "G4P62_008690"; transcript_id "gnl|WGS:JAAVVJ|G4P62_T014159"; gbkey "CDS"; locus_tag "G4P62_008690"; orig_transcript_id "gnl|WGS:JAAVVJ|G4P62_T014159"; product "transcript variant X2"; protein_id "KAF7221872.1"; exon_number "11";
CM025012.1	Genbank	CDS	14502151	14502300	.	-	0	gene_id "G4P62_008690"; transcript_id "gnl|WGS:JAAVVJ|G4P62_T014159"; gbkey "CDS"; locus_tag "G4P62_008690"; orig_transcript_id "gnl|WGS:JAAVVJ|G4P62_T014159"; product "transcript variant X2"; protein_id "KAF7221872.1"; exon_number "12";
CM025012.1	Genbank	start_codon	14509375	14509377	.	-	0	gene_id "G4P62_008690"; transcript_id "gnl|WGS:JAAVVJ|G4P62_T014159"; gbkey "CDS"; locus_tag "G4P62_008690"; orig_transcript_id "gnl|WGS:JAAVVJ|G4P62_T014159"; product "transcript variant X2"; protein_id "KAF7221872.1"; exon_number "2";
CM025012.1	Genbank	stop_codon	14502148	14502150	.	-	0	gene_id "G4P62_008690"; transcript_id "gnl|WGS:JAAVVJ|G4P62_T014159"; gbkey "CDS"; locus_tag "G4P62_008690"; orig_transcript_id "gnl|WGS:JAAVVJ|G4P62_T014159"; product "transcript variant X2"; protein_id "KAF7221872.1"; exon_number "12";
CM025012.1	Genbank	transcript	14502148	14511109	.	-	.	gene_id "G4P62_008690"; transcript_id "gnl|WGS:JAAVVJ|G4P62_T014160"; gbkey "mRNA"; locus_tag "G4P62_008690"; note "transcript variant X1"; orig_protein_id "gnl|WGS:JAAVVJ|G4P62_P014160"; orig_transcript_id "gnl|WGS:JAAVVJ|G4P62_T014160"; product "zinc transporter ZIP6-like"; transcript_biotype "mRNA";
CM025012.1	Genbank	exon	14510750	14511109	.	-	.	gene_id "G4P62_008690"; transcript_id "gnl|WGS:JAAVVJ|G4P62_T014160"; locus_tag "G4P62_008690"; note "transcript variant X1"; orig_protein_id "gnl|WGS:JAAVVJ|G4P62_P014160"; orig_transcript_id "gnl|WGS:JAAVVJ|G4P62_T014160"; product "zinc transporter ZIP6-like"; transcript_biotype "mRNA"; exon_number "1";
CM025012.1	Genbank	exon	14509196	14509382	.	-	.	gene_id "G4P62_008690"; transcript_id "gnl|WGS:JAAVVJ|G4P62_T014160"; locus_tag "G4P62_008690"; note "transcript variant X1"; orig_protein_id "gnl|WGS:JAAVVJ|G4P62_P014160"; orig_transcript_id "gnl|WGS:JAAVVJ|G4P62_T014160"; product "zinc transporter ZIP6-like"; transcript_biotype "mRNA"; exon_number "2";
CM025012.1	Genbank	exon	14508470	14508986	.	-	.	gene_id "G4P62_008690"; transcript_id "gnl|WGS:JAAVVJ|G4P62_T014160"; locus_tag "G4P62_008690"; note "transcript variant X1"; orig_protein_id "gnl|WGS:JAAVVJ|G4P62_P014160"; orig_transcript_id "gnl|WGS:JAAVVJ|G4P62_T014160"; product "zinc transporter ZIP6-like"; transcript_biotype "mRNA"; exon_number "3";
CM025012.1	Genbank	exon	14507607	14507802	.	-	.	gene_id "G4P62_008690"; transcript_id "gnl|WGS:JAAVVJ|G4P62_T014160"; locus_tag "G4P62_008690"; note "transcript variant X1"; orig_protein_id "gnl|WGS:JAAVVJ|G4P62_P014160"; orig_transcript_id "gnl|WGS:JAAVVJ|G4P62_T014160"; product "zinc transporter ZIP6-like"; transcript_biotype "mRNA"; exon_number "4";
CM025012.1	Genbank	exon	14505750	14505863	.	-	.	gene_id "G4P62_008690"; transcript_id "gnl|WGS:JAAVVJ|G4P62_T014160"; locus_tag "G4P62_008690"; note "transcript variant X1"; orig_protein_id "gnl|WGS:JAAVVJ|G4P62_P014160"; orig_transcript_id "gnl|WGS:JAAVVJ|G4P62_T014160"; product "zinc transporter ZIP6-like"; transcript_biotype "mRNA"; exon_number "5";
CM025012.1	Genbank	exon	14505306	14505475	.	-	.	gene_id "G4P62_008690"; transcript_id "gnl|WGS:JAAVVJ|G4P62_T014160"; locus_tag "G4P62_008690"; note "transcript variant X1"; orig_protein_id "gnl|WGS:JAAVVJ|G4P62_P014160"; orig_transcript_id "gnl|WGS:JAAVVJ|G4P62_T014160"; product "zinc transporter ZIP6-like"; transcript_biotype "mRNA"; exon_number "6";
CM025012.1	Genbank	exon	14505041	14505235	.	-	.	gene_id "G4P62_008690"; transcript_id "gnl|WGS:JAAVVJ|G4P62_T014160"; locus_tag "G4P62_008690"; note "transcript variant X1"; orig_protein_id "gnl|WGS:JAAVVJ|G4P62_P014160"; orig_transcript_id "gnl|WGS:JAAVVJ|G4P62_T014160"; product "zinc transporter ZIP6-like"; transcript_biotype "mRNA"; exon_number "7";
CM025012.1	Genbank	exon	14504811	14504889	.	-	.	gene_id "G4P62_008690"; transcript_id "gnl|WGS:JAAVVJ|G4P62_T014160"; locus_tag "G4P62_008690"; note "transcript variant X1"; orig_protein_id "gnl|WGS:JAAVVJ|G4P62_P014160"; orig_transcript_id "gnl|WGS:JAAVVJ|G4P62_T014160"; product "zinc transporter ZIP6-like"; transcript_biotype "mRNA"; exon_number "8";
CM025012.1	Genbank	exon	14503976	14504362	.	-	.	gene_id "G4P62_008690"; transcript_id "gnl|WGS:JAAVVJ|G4P62_T014160"; locus_tag "G4P62_008690"; note "transcript variant X1"; orig_protein_id "gnl|WGS:JAAVVJ|G4P62_P014160"; orig_transcript_id "gnl|WGS:JAAVVJ|G4P62_T014160"; product "zinc transporter ZIP6-like"; transcript_biotype "mRNA"; exon_number "9";
CM025012.1	Genbank	exon	14503823	14503903	.	-	.	gene_id "G4P62_008690"; transcript_id "gnl|WGS:JAAVVJ|G4P62_T014160"; locus_tag "G4P62_008690"; note "transcript variant X1"; orig_protein_id "gnl|WGS:JAAVVJ|G4P62_P014160"; orig_transcript_id "gnl|WGS:JAAVVJ|G4P62_T014160"; product "zinc transporter ZIP6-like"; transcript_biotype "mRNA"; exon_number "10";
CM025012.1	Genbank	exon	14502814	14503004	.	-	.	gene_id "G4P62_008690"; transcript_id "gnl|WGS:JAAVVJ|G4P62_T014160"; locus_tag "G4P62_008690"; note "transcript variant X1"; orig_protein_id "gnl|WGS:JAAVVJ|G4P62_P014160"; orig_transcript_id "gnl|WGS:JAAVVJ|G4P62_T014160"; product "zinc transporter ZIP6-like"; transcript_biotype "mRNA"; exon_number "11";
CM025012.1	Genbank	exon	14502148	14502300	.	-	.	gene_id "G4P62_008690"; transcript_id "gnl|WGS:JAAVVJ|G4P62_T014160"; locus_tag "G4P62_008690"; note "transcript variant X1"; orig_protein_id "gnl|WGS:JAAVVJ|G4P62_P014160"; orig_transcript_id "gnl|WGS:JAAVVJ|G4P62_T014160"; product "zinc transporter ZIP6-like"; transcript_biotype "mRNA"; exon_number "12";
CM025012.1	Genbank	CDS	14509196	14509377	.	-	0	gene_id "G4P62_008690"; transcript_id "gnl|WGS:JAAVVJ|G4P62_T014160"; gbkey "CDS"; locus_tag "G4P62_008690"; orig_transcript_id "gnl|WGS:JAAVVJ|G4P62_T014160"; product "transcript variant X1"; protein_id "KAF7221873.1"; exon_number "2";
CM025012.1	Genbank	CDS	14508470	14508986	.	-	1	gene_id "G4P62_008690"; transcript_id "gnl|WGS:JAAVVJ|G4P62_T014160"; gbkey "CDS"; locus_tag "G4P62_008690"; orig_transcript_id "gnl|WGS:JAAVVJ|G4P62_T014160"; product "transcript variant X1"; protein_id "KAF7221873.1"; exon_number "3";
CM025012.1	Genbank	CDS	14507607	14507802	.	-	0	gene_id "G4P62_008690"; transcript_id "gnl|WGS:JAAVVJ|G4P62_T014160"; gbkey "CDS"; locus_tag "G4P62_008690"; orig_transcript_id "gnl|WGS:JAAVVJ|G4P62_T014160"; product "transcript variant X1"; protein_id "KAF7221873.1"; exon_number "4";
CM025012.1	Genbank	CDS	14505750	14505863	.	-	2	gene_id "G4P62_008690"; transcript_id "gnl|WGS:JAAVVJ|G4P62_T014160"; gbkey "CDS"; locus_tag "G4P62_008690"; orig_transcript_id "gnl|WGS:JAAVVJ|G4P62_T014160"; product "transcript variant X1"; protein_id "KAF7221873.1"; exon_number "5";
CM025012.1	Genbank	CDS	14505306	14505475	.	-	2	gene_id "G4P62_008690"; transcript_id "gnl|WGS:JAAVVJ|G4P62_T014160"; gbkey "CDS"; locus_tag "G4P62_008690"; orig_transcript_id "gnl|WGS:JAAVVJ|G4P62_T014160"; product "transcript variant X1"; protein_id "KAF7221873.1"; exon_number "6";
CM025012.1	Genbank	CDS	14505041	14505235	.	-	0	gene_id "G4P62_008690"; transcript_id "gnl|WGS:JAAVVJ|G4P62_T014160"; gbkey "CDS"; locus_tag "G4P62_008690"; orig_transcript_id "gnl|WGS:JAAVVJ|G4P62_T014160"; product "transcript variant X1"; protein_id "KAF7221873.1"; exon_number "7";
CM025012.1	Genbank	CDS	14504811	14504889	.	-	0	gene_id "G4P62_008690"; transcript_id "gnl|WGS:JAAVVJ|G4P62_T014160"; gbkey "CDS"; locus_tag "G4P62_008690"; orig_transcript_id "gnl|WGS:JAAVVJ|G4P62_T014160"; product "transcript variant X1"; protein_id "KAF7221873.1"; exon_number "8";
CM025012.1	Genbank	CDS	14503976	14504362	.	-	2	gene_id "G4P62_008690"; transcript_id "gnl|WGS:JAAVVJ|G4P62_T014160"; gbkey "CDS"; locus_tag "G4P62_008690"; orig_transcript_id "gnl|WGS:JAAVVJ|G4P62_T014160"; product "transcript variant X1"; protein_id "KAF7221873.1"; exon_number "9";
CM025012.1	Genbank	CDS	14503823	14503903	.	-	2	gene_id "G4P62_008690"; transcript_id "gnl|WGS:JAAVVJ|G4P62_T014160"; gbkey "CDS"; locus_tag "G4P62_008690"; orig_transcript_id "gnl|WGS:JAAVVJ|G4P62_T014160"; product "transcript variant X1"; protein_id "KAF7221873.1"; exon_number "10";
CM025012.1	Genbank	CDS	14502814	14503004	.	-	2	gene_id "G4P62_008690"; transcript_id "gnl|WGS:JAAVVJ|G4P62_T014160"; gbkey "CDS"; locus_tag "G4P62_008690"; orig_transcript_id "gnl|WGS:JAAVVJ|G4P62_T014160"; product "transcript variant X1"; protein_id "KAF7221873.1"; exon_number "11";
CM025012.1	Genbank	CDS	14502151	14502300	.	-	0	gene_id "G4P62_008690"; transcript_id "gnl|WGS:JAAVVJ|G4P62_T014160"; gbkey "CDS"; locus_tag "G4P62_008690"; orig_transcript_id "gnl|WGS:JAAVVJ|G4P62_T014160"; product "transcript variant X1"; protein_id "KAF7221873.1"; exon_number "12";
CM025012.1	Genbank	start_codon	14509375	14509377	.	-	0	gene_id "G4P62_008690"; transcript_id "gnl|WGS:JAAVVJ|G4P62_T014160"; gbkey "CDS"; locus_tag "G4P62_008690"; orig_transcript_id "gnl|WGS:JAAVVJ|G4P62_T014160"; product "transcript variant X1"; protein_id "KAF7221873.1"; exon_number "2";
CM025012.1	Genbank	stop_codon	14502148	14502150	.	-	0	gene_id "G4P62_008690"; transcript_id "gnl|WGS:JAAVVJ|G4P62_T014160"; gbkey "CDS"; locus_tag "G4P62_008690"; orig_transcript_id "gnl|WGS:JAAVVJ|G4P62_T014160"; product "transcript variant X1"; protein_id "KAF7221873.1"; exon_number "12";
CM025012.1	Genbank	gene	14545399	14599628	.	+	.	gene_id "G4P62_008691"; transcript_id ""; description "tomoregulin-1-like"; gbkey "Gene"; gene_biotype "protein_coding"; locus_tag "G4P62_008691"; note "LOC107383718";
CM025012.1	Genbank	transcript	14545399	14599628	.	+	.	gene_id "G4P62_008691"; transcript_id "gnl|WGS:JAAVVJ|G4P62_T014161"; gbkey "mRNA"; locus_tag "G4P62_008691"; note "transcript variant X1"; orig_protein_id "gnl|WGS:JAAVVJ|G4P62_P014161"; orig_transcript_id "gnl|WGS:JAAVVJ|G4P62_T014161"; product "tomoregulin-1-like"; transcript_biotype "mRNA";
CM025012.1	Genbank	exon	14545399	14546091	.	+	.	gene_id "G4P62_008691"; transcript_id "gnl|WGS:JAAVVJ|G4P62_T014161"; locus_tag "G4P62_008691"; note "transcript variant X1"; orig_protein_id "gnl|WGS:JAAVVJ|G4P62_P014161"; orig_transcript_id "gnl|WGS:JAAVVJ|G4P62_T014161"; product "tomoregulin-1-like"; transcript_biotype "mRNA"; exon_number "1";
CM025012.1	Genbank	exon	14571586	14571695	.	+	.	gene_id "G4P62_008691"; transcript_id "gnl|WGS:JAAVVJ|G4P62_T014161"; locus_tag "G4P62_008691"; note "transcript variant X1"; orig_protein_id "gnl|WGS:JAAVVJ|G4P62_P014161"; orig_transcript_id "gnl|WGS:JAAVVJ|G4P62_T014161"; product "tomoregulin-1-like"; transcript_biotype "mRNA"; exon_number "2";
CM025012.1	Genbank	exon	14572962	14573091	.	+	.	gene_id "G4P62_008691"; transcript_id "gnl|WGS:JAAVVJ|G4P62_T014161"; locus_tag "G4P62_008691"; note "transcript variant X1"; orig_protein_id "gnl|WGS:JAAVVJ|G4P62_P014161"; orig_transcript_id "gnl|WGS:JAAVVJ|G4P62_T014161"; product "tomoregulin-1-like"; transcript_biotype "mRNA"; exon_number "3";
CM025012.1	Genbank	exon	14575885	14575914	.	+	.	gene_id "G4P62_008691"; transcript_id "gnl|WGS:JAAVVJ|G4P62_T014161"; locus_tag "G4P62_008691"; note "transcript variant X1"; orig_protein_id "gnl|WGS:JAAVVJ|G4P62_P014161"; orig_transcript_id "gnl|WGS:JAAVVJ|G4P62_T014161"; product "tomoregulin-1-like"; transcript_biotype "mRNA"; exon_number "4";
CM025012.1	Genbank	exon	14582354	14582450	.	+	.	gene_id "G4P62_008691"; transcript_id "gnl|WGS:JAAVVJ|G4P62_T014161"; locus_tag "G4P62_008691"; note "transcript variant X1"; orig_protein_id "gnl|WGS:JAAVVJ|G4P62_P014161"; orig_transcript_id "gnl|WGS:JAAVVJ|G4P62_T014161"; product "tomoregulin-1-like"; transcript_biotype "mRNA"; exon_number "5";
CM025012.1	Genbank	exon	14582683	14582831	.	+	.	gene_id "G4P62_008691"; transcript_id "gnl|WGS:JAAVVJ|G4P62_T014161"; locus_tag "G4P62_008691"; note "transcript variant X1"; orig_protein_id "gnl|WGS:JAAVVJ|G4P62_P014161"; orig_transcript_id "gnl|WGS:JAAVVJ|G4P62_T014161"; product "tomoregulin-1-like"; transcript_biotype "mRNA"; exon_number "6";
CM025012.1	Genbank	exon	14593746	14593805	.	+	.	gene_id "G4P62_008691"; transcript_id "gnl|WGS:JAAVVJ|G4P62_T014161"; locus_tag "G4P62_008691"; note "transcript variant X1"; orig_protein_id "gnl|WGS:JAAVVJ|G4P62_P014161"; orig_transcript_id "gnl|WGS:JAAVVJ|G4P62_T014161"; product "tomoregulin-1-like"; transcript_biotype "mRNA"; exon_number "7";
CM025012.1	Genbank	exon	14595679	14595796	.	+	.	gene_id "G4P62_008691"; transcript_id "gnl|WGS:JAAVVJ|G4P62_T014161"; locus_tag "G4P62_008691"; note "transcript variant X1"; orig_protein_id "gnl|WGS:JAAVVJ|G4P62_P014161"; orig_transcript_id "gnl|WGS:JAAVVJ|G4P62_T014161"; product "tomoregulin-1-like"; transcript_biotype "mRNA"; exon_number "8";
CM025012.1	Genbank	exon	14595880	14596041	.	+	.	gene_id "G4P62_008691"; transcript_id "gnl|WGS:JAAVVJ|G4P62_T014161"; locus_tag "G4P62_008691"; note "transcript variant X1"; orig_protein_id "gnl|WGS:JAAVVJ|G4P62_P014161"; orig_transcript_id "gnl|WGS:JAAVVJ|G4P62_T014161"; product "tomoregulin-1-like"; transcript_biotype "mRNA"; exon_number "9";
CM025012.1	Genbank	exon	14596845	14598762	.	+	.	gene_id "G4P62_008691"; transcript_id "gnl|WGS:JAAVVJ|G4P62_T014161"; locus_tag "G4P62_008691"; note "transcript variant X1"; orig_protein_id "gnl|WGS:JAAVVJ|G4P62_P014161"; orig_transcript_id "gnl|WGS:JAAVVJ|G4P62_T014161"; product "tomoregulin-1-like"; transcript_biotype "mRNA"; exon_number "10";
CM025012.1	Genbank	exon	14598952	14599628	.	+	.	gene_id "G4P62_008691"; transcript_id "gnl|WGS:JAAVVJ|G4P62_T014161"; locus_tag "G4P62_008691"; note "transcript variant X1"; orig_protein_id "gnl|WGS:JAAVVJ|G4P62_P014161"; orig_transcript_id "gnl|WGS:JAAVVJ|G4P62_T014161"; product "tomoregulin-1-like"; transcript_biotype "mRNA"; exon_number "11";
CM025012.1	Genbank	CDS	14545944	14546091	.	+	0	gene_id "G4P62_008691"; transcript_id "gnl|WGS:JAAVVJ|G4P62_T014161"; gbkey "CDS"; locus_tag "G4P62_008691"; orig_transcript_id "gnl|WGS:JAAVVJ|G4P62_T014161"; product "transcript variant X1"; protein_id "KAF7221874.1"; exon_number "1";
CM025012.1	Genbank	CDS	14571586	14571695	.	+	2	gene_id "G4P62_008691"; transcript_id "gnl|WGS:JAAVVJ|G4P62_T014161"; gbkey "CDS"; locus_tag "G4P62_008691"; orig_transcript_id "gnl|WGS:JAAVVJ|G4P62_T014161"; product "transcript variant X1"; protein_id "KAF7221874.1"; exon_number "2";
CM025012.1	Genbank	CDS	14572962	14573091	.	+	0	gene_id "G4P62_008691"; transcript_id "gnl|WGS:JAAVVJ|G4P62_T014161"; gbkey "CDS"; locus_tag "G4P62_008691"; orig_transcript_id "gnl|WGS:JAAVVJ|G4P62_T014161"; product "transcript variant X1"; protein_id "KAF7221874.1"; exon_number "3";
CM025012.1	Genbank	CDS	14575885	14575914	.	+	2	gene_id "G4P62_008691"; transcript_id "gnl|WGS:JAAVVJ|G4P62_T014161"; gbkey "CDS"; locus_tag "G4P62_008691"; orig_transcript_id "gnl|WGS:JAAVVJ|G4P62_T014161"; product "transcript variant X1"; protein_id "KAF7221874.1"; exon_number "4";
CM025012.1	Genbank	CDS	14582354	14582450	.	+	2	gene_id "G4P62_008691"; transcript_id "gnl|WGS:JAAVVJ|G4P62_T014161"; gbkey "CDS"; locus_tag "G4P62_008691"; orig_transcript_id "gnl|WGS:JAAVVJ|G4P62_T014161"; product "transcript variant X1"; protein_id "KAF7221874.1"; exon_number "5";
CM025012.1	Genbank	CDS	14582683	14582831	.	+	1	gene_id "G4P62_008691"; transcript_id "gnl|WGS:JAAVVJ|G4P62_T014161"; gbkey "CDS"; locus_tag "G4P62_008691"; orig_transcript_id "gnl|WGS:JAAVVJ|G4P62_T014161"; product "transcript variant X1"; protein_id "KAF7221874.1"; exon_number "6";
CM025012.1	Genbank	CDS	14593746	14593805	.	+	2	gene_id "G4P62_008691"; transcript_id "gnl|WGS:JAAVVJ|G4P62_T014161"; gbkey "CDS"; locus_tag "G4P62_008691"; orig_transcript_id "gnl|WGS:JAAVVJ|G4P62_T014161"; product "transcript variant X1"; protein_id "KAF7221874.1"; exon_number "7";
CM025012.1	Genbank	CDS	14595679	14595796	.	+	2	gene_id "G4P62_008691"; transcript_id "gnl|WGS:JAAVVJ|G4P62_T014161"; gbkey "CDS"; locus_tag "G4P62_008691"; orig_transcript_id "gnl|WGS:JAAVVJ|G4P62_T014161"; product "transcript variant X1"; protein_id "KAF7221874.1"; exon_number "8";
CM025012.1	Genbank	CDS	14595880	14596041	.	+	1	gene_id "G4P62_008691"; transcript_id "gnl|WGS:JAAVVJ|G4P62_T014161"; gbkey "CDS"; locus_tag "G4P62_008691"; orig_transcript_id "gnl|WGS:JAAVVJ|G4P62_T014161"; product "transcript variant X1"; protein_id "KAF7221874.1"; exon_number "9";
CM025012.1	Genbank	CDS	14596845	14596926	.	+	1	gene_id "G4P62_008691"; transcript_id "gnl|WGS:JAAVVJ|G4P62_T014161"; gbkey "CDS"; locus_tag "G4P62_008691"; orig_transcript_id "gnl|WGS:JAAVVJ|G4P62_T014161"; product "transcript variant X1"; protein_id "KAF7221874.1"; exon_number "10";
CM025012.1	Genbank	start_codon	14545944	14545946	.	+	0	gene_id "G4P62_008691"; transcript_id "gnl|WGS:JAAVVJ|G4P62_T014161"; gbkey "CDS"; locus_tag "G4P62_008691"; orig_transcript_id "gnl|WGS:JAAVVJ|G4P62_T014161"; product "transcript variant X1"; protein_id "KAF7221874.1"; exon_number "1";
CM025012.1	Genbank	stop_codon	14596927	14596929	.	+	0	gene_id "G4P62_008691"; transcript_id "gnl|WGS:JAAVVJ|G4P62_T014161"; gbkey "CDS"; locus_tag "G4P62_008691"; orig_transcript_id "gnl|WGS:JAAVVJ|G4P62_T014161"; product "transcript variant X1"; protein_id "KAF7221874.1"; exon_number "10";
CM025012.1	Genbank	gene	14603501	14618342	.	+	.	gene_id "G4P62_008692"; transcript_id ""; description "muscle-related coiled-coil protein-like"; gbkey "Gene"; gene_biotype "protein_coding"; locus_tag "G4P62_008692"; note "LOC107383724";
CM025012.1	Genbank	transcript	14603501	14618342	.	+	.	gene_id "G4P62_008692"; transcript_id "gnl|WGS:JAAVVJ|G4P62_T014162"; gbkey "mRNA"; locus_tag "G4P62_008692"; orig_protein_id "gnl|WGS:JAAVVJ|G4P62_P014162"; orig_transcript_id "gnl|WGS:JAAVVJ|G4P62_T014162"; product "muscle-related coiled-coil protein-like"; transcript_biotype "mRNA";
CM025012.1	Genbank	exon	14603501	14604078	.	+	.	gene_id "G4P62_008692"; transcript_id "gnl|WGS:JAAVVJ|G4P62_T014162"; locus_tag "G4P62_008692"; orig_protein_id "gnl|WGS:JAAVVJ|G4P62_P014162"; orig_transcript_id "gnl|WGS:JAAVVJ|G4P62_T014162"; product "muscle-related coiled-coil protein-like"; transcript_biotype "mRNA"; exon_number "1";
CM025012.1	Genbank	exon	14616888	14618342	.	+	.	gene_id "G4P62_008692"; transcript_id "gnl|WGS:JAAVVJ|G4P62_T014162"; locus_tag "G4P62_008692"; orig_protein_id "gnl|WGS:JAAVVJ|G4P62_P014162"; orig_transcript_id "gnl|WGS:JAAVVJ|G4P62_T014162"; product "muscle-related coiled-coil protein-like"; transcript_biotype "mRNA"; exon_number "2";
CM025012.1	Genbank	CDS	14603671	14604078	.	+	0	gene_id "G4P62_008692"; transcript_id "gnl|WGS:JAAVVJ|G4P62_T014162"; gbkey "CDS"; locus_tag "G4P62_008692"; orig_transcript_id "gnl|WGS:JAAVVJ|G4P62_T014162"; product "muscle-related coiled-coil protein-like"; protein_id "KAF7221875.1"; exon_number "1";
CM025012.1	Genbank	CDS	14616888	14617448	.	+	0	gene_id "G4P62_008692"; transcript_id "gnl|WGS:JAAVVJ|G4P62_T014162"; gbkey "CDS"; locus_tag "G4P62_008692"; orig_transcript_id "gnl|WGS:JAAVVJ|G4P62_T014162"; product "muscle-related coiled-coil protein-like"; protein_id "KAF7221875.1"; exon_number "2";
CM025012.1	Genbank	start_codon	14603671	14603673	.	+	0	gene_id "G4P62_008692"; transcript_id "gnl|WGS:JAAVVJ|G4P62_T014162"; gbkey "CDS"; locus_tag "G4P62_008692"; orig_transcript_id "gnl|WGS:JAAVVJ|G4P62_T014162"; product "muscle-related coiled-coil protein-like"; protein_id "KAF7221875.1"; exon_number "1";
CM025012.1	Genbank	stop_codon	14617449	14617451	.	+	0	gene_id "G4P62_008692"; transcript_id "gnl|WGS:JAAVVJ|G4P62_T014162"; gbkey "CDS"; locus_tag "G4P62_008692"; orig_transcript_id "gnl|WGS:JAAVVJ|G4P62_T014162"; product "muscle-related coiled-coil protein-like"; protein_id "KAF7221875.1"; exon_number "2";
CM025012.1	Genbank	gene	14624382	14626578	.	-	.	gene_id "G4P62_008693"; transcript_id ""; description "gastrula zinc finger protein XlCGF8 2DB-like"; gbkey "Gene"; gene_biotype "protein_coding"; locus_tag "G4P62_008693"; note "LOC107383717";
CM025012.1	Genbank	transcript	14624382	14626578	.	-	.	gene_id "G4P62_008693"; transcript_id "gnl|WGS:JAAVVJ|G4P62_T014163"; gbkey "mRNA"; locus_tag "G4P62_008693"; note "transcript variant X1"; orig_protein_id "gnl|WGS:JAAVVJ|G4P62_P014163"; orig_transcript_id "gnl|WGS:JAAVVJ|G4P62_T014163"; product "gastrula zinc finger protein XlCGF8.2DB-like"; transcript_biotype "mRNA";
CM025012.1	Genbank	exon	14626348	14626578	.	-	.	gene_id "G4P62_008693"; transcript_id "gnl|WGS:JAAVVJ|G4P62_T014163"; locus_tag "G4P62_008693"; note "transcript variant X1"; orig_protein_id "gnl|WGS:JAAVVJ|G4P62_P014163"; orig_transcript_id "gnl|WGS:JAAVVJ|G4P62_T014163"; product "gastrula zinc finger protein XlCGF8.2DB-like"; transcript_biotype "mRNA"; exon_number "1";
CM025012.1	Genbank	exon	14624382	14626088	.	-	.	gene_id "G4P62_008693"; transcript_id "gnl|WGS:JAAVVJ|G4P62_T014163"; locus_tag "G4P62_008693"; note "transcript variant X1"; orig_protein_id "gnl|WGS:JAAVVJ|G4P62_P014163"; orig_transcript_id "gnl|WGS:JAAVVJ|G4P62_T014163"; product "gastrula zinc finger protein XlCGF8.2DB-like"; transcript_biotype "mRNA"; exon_number "2";
CM025012.1	Genbank	CDS	14626348	14626378	.	-	0	gene_id "G4P62_008693"; transcript_id "gnl|WGS:JAAVVJ|G4P62_T014163"; gbkey "CDS"; locus_tag "G4P62_008693"; orig_transcript_id "gnl|WGS:JAAVVJ|G4P62_T014163"; product "transcript variant X1"; protein_id "KAF7221876.1"; exon_number "1";
CM025012.1	Genbank	CDS	14625010	14626088	.	-	2	gene_id "G4P62_008693"; transcript_id "gnl|WGS:JAAVVJ|G4P62_T014163"; gbkey "CDS"; locus_tag "G4P62_008693"; orig_transcript_id "gnl|WGS:JAAVVJ|G4P62_T014163"; product "transcript variant X1"; protein_id "KAF7221876.1"; exon_number "2";
CM025012.1	Genbank	start_codon	14626376	14626378	.	-	0	gene_id "G4P62_008693"; transcript_id "gnl|WGS:JAAVVJ|G4P62_T014163"; gbkey "CDS"; locus_tag "G4P62_008693"; orig_transcript_id "gnl|WGS:JAAVVJ|G4P62_T014163"; product "transcript variant X1"; protein_id "KAF7221876.1"; exon_number "1";
CM025012.1	Genbank	stop_codon	14625007	14625009	.	-	0	gene_id "G4P62_008693"; transcript_id "gnl|WGS:JAAVVJ|G4P62_T014163"; gbkey "CDS"; locus_tag "G4P62_008693"; orig_transcript_id "gnl|WGS:JAAVVJ|G4P62_T014163"; product "transcript variant X1"; protein_id "KAF7221876.1"; exon_number "2";
CM025012.1	Genbank	transcript	14624382	14626388	.	-	.	gene_id "G4P62_008693"; transcript_id "gnl|WGS:JAAVVJ|G4P62_T014164"; gbkey "mRNA"; locus_tag "G4P62_008693"; note "transcript variant X2"; orig_protein_id "gnl|WGS:JAAVVJ|G4P62_P014164"; orig_transcript_id "gnl|WGS:JAAVVJ|G4P62_T014164"; product "gastrula zinc finger protein XlCGF8.2DB-like"; transcript_biotype "mRNA";
CM025012.1	Genbank	exon	14626348	14626388	.	-	.	gene_id "G4P62_008693"; transcript_id "gnl|WGS:JAAVVJ|G4P62_T014164"; locus_tag "G4P62_008693"; note "transcript variant X2"; orig_protein_id "gnl|WGS:JAAVVJ|G4P62_P014164"; orig_transcript_id "gnl|WGS:JAAVVJ|G4P62_T014164"; product "gastrula zinc finger protein XlCGF8.2DB-like"; transcript_biotype "mRNA"; exon_number "1";
CM025012.1	Genbank	exon	14626173	14626254	.	-	.	gene_id "G4P62_008693"; transcript_id "gnl|WGS:JAAVVJ|G4P62_T014164"; locus_tag "G4P62_008693"; note "transcript variant X2"; orig_protein_id "gnl|WGS:JAAVVJ|G4P62_P014164"; orig_transcript_id "gnl|WGS:JAAVVJ|G4P62_T014164"; product "gastrula zinc finger protein XlCGF8.2DB-like"; transcript_biotype "mRNA"; exon_number "2";
CM025012.1	Genbank	exon	14624382	14626017	.	-	.	gene_id "G4P62_008693"; transcript_id "gnl|WGS:JAAVVJ|G4P62_T014164"; locus_tag "G4P62_008693"; note "transcript variant X2"; orig_protein_id "gnl|WGS:JAAVVJ|G4P62_P014164"; orig_transcript_id "gnl|WGS:JAAVVJ|G4P62_T014164"; product "gastrula zinc finger protein XlCGF8.2DB-like"; transcript_biotype "mRNA"; exon_number "3";
CM025012.1	Genbank	CDS	14625010	14626017	.	-	0	gene_id "G4P62_008693"; transcript_id "gnl|WGS:JAAVVJ|G4P62_T014164"; gbkey "CDS"; locus_tag "G4P62_008693"; orig_transcript_id "gnl|WGS:JAAVVJ|G4P62_T014164"; product "transcript variant X2"; protein_id "KAF7221877.1"; exon_number "3";
CM025012.1	Genbank	start_codon	14626015	14626017	.	-	0	gene_id "G4P62_008693"; transcript_id "gnl|WGS:JAAVVJ|G4P62_T014164"; gbkey "CDS"; locus_tag "G4P62_008693"; orig_transcript_id "gnl|WGS:JAAVVJ|G4P62_T014164"; product "transcript variant X2"; protein_id "KAF7221877.1"; exon_number "3";
CM025012.1	Genbank	stop_codon	14625007	14625009	.	-	0	gene_id "G4P62_008693"; transcript_id "gnl|WGS:JAAVVJ|G4P62_T014164"; gbkey "CDS"; locus_tag "G4P62_008693"; orig_transcript_id "gnl|WGS:JAAVVJ|G4P62_T014164"; product "transcript variant X2"; protein_id "KAF7221877.1"; exon_number "3";
CM025012.1	Genbank	gene	14627003	14642964	.	+	.	gene_id "G4P62_008694"; transcript_id ""; description "zinc finger protein 622"; gbkey "Gene"; gene "znf622"; gene_biotype "protein_coding"; locus_tag "G4P62_008694";
CM025012.1	Genbank	transcript	14627003	14642964	.	+	.	gene_id "G4P62_008694"; transcript_id "gnl|WGS:JAAVVJ|G4P62_T014165"; gbkey "mRNA"; gene "znf622"; locus_tag "G4P62_008694"; orig_protein_id "gnl|WGS:JAAVVJ|G4P62_P014165"; orig_transcript_id "gnl|WGS:JAAVVJ|G4P62_T014165"; product "zinc finger protein 622"; transcript_biotype "mRNA";
CM025012.1	Genbank	exon	14627003	14627281	.	+	.	gene_id "G4P62_008694"; transcript_id "gnl|WGS:JAAVVJ|G4P62_T014165"; gene "znf622"; locus_tag "G4P62_008694"; orig_protein_id "gnl|WGS:JAAVVJ|G4P62_P014165"; orig_transcript_id "gnl|WGS:JAAVVJ|G4P62_T014165"; product "zinc finger protein 622"; transcript_biotype "mRNA"; exon_number "1";
CM025012.1	Genbank	exon	14628498	14629261	.	+	.	gene_id "G4P62_008694"; transcript_id "gnl|WGS:JAAVVJ|G4P62_T014165"; gene "znf622"; locus_tag "G4P62_008694"; orig_protein_id "gnl|WGS:JAAVVJ|G4P62_P014165"; orig_transcript_id "gnl|WGS:JAAVVJ|G4P62_T014165"; product "zinc finger protein 622"; transcript_biotype "mRNA"; exon_number "2";
CM025012.1	Genbank	exon	14640099	14640669	.	+	.	gene_id "G4P62_008694"; transcript_id "gnl|WGS:JAAVVJ|G4P62_T014165"; gene "znf622"; locus_tag "G4P62_008694"; orig_protein_id "gnl|WGS:JAAVVJ|G4P62_P014165"; orig_transcript_id "gnl|WGS:JAAVVJ|G4P62_T014165"; product "zinc finger protein 622"; transcript_biotype "mRNA"; exon_number "3";
CM025012.1	Genbank	exon	14640748	14641023	.	+	.	gene_id "G4P62_008694"; transcript_id "gnl|WGS:JAAVVJ|G4P62_T014165"; gene "znf622"; locus_tag "G4P62_008694"; orig_protein_id "gnl|WGS:JAAVVJ|G4P62_P014165"; orig_transcript_id "gnl|WGS:JAAVVJ|G4P62_T014165"; product "zinc finger protein 622"; transcript_biotype "mRNA"; exon_number "4";
CM025012.1	Genbank	exon	14641272	14641434	.	+	.	gene_id "G4P62_008694"; transcript_id "gnl|WGS:JAAVVJ|G4P62_T014165"; gene "znf622"; locus_tag "G4P62_008694"; orig_protein_id "gnl|WGS:JAAVVJ|G4P62_P014165"; orig_transcript_id "gnl|WGS:JAAVVJ|G4P62_T014165"; product "zinc finger protein 622"; transcript_biotype "mRNA"; exon_number "5";
CM025012.1	Genbank	exon	14641697	14641812	.	+	.	gene_id "G4P62_008694"; transcript_id "gnl|WGS:JAAVVJ|G4P62_T014165"; gene "znf622"; locus_tag "G4P62_008694"; orig_protein_id "gnl|WGS:JAAVVJ|G4P62_P014165"; orig_transcript_id "gnl|WGS:JAAVVJ|G4P62_T014165"; product "zinc finger protein 622"; transcript_biotype "mRNA"; exon_number "6";
CM025012.1	Genbank	exon	14641914	14642057	.	+	.	gene_id "G4P62_008694"; transcript_id "gnl|WGS:JAAVVJ|G4P62_T014165"; gene "znf622"; locus_tag "G4P62_008694"; orig_protein_id "gnl|WGS:JAAVVJ|G4P62_P014165"; orig_transcript_id "gnl|WGS:JAAVVJ|G4P62_T014165"; product "zinc finger protein 622"; transcript_biotype "mRNA"; exon_number "7";
CM025012.1	Genbank	exon	14642202	14642964	.	+	.	gene_id "G4P62_008694"; transcript_id "gnl|WGS:JAAVVJ|G4P62_T014165"; gene "znf622"; locus_tag "G4P62_008694"; orig_protein_id "gnl|WGS:JAAVVJ|G4P62_P014165"; orig_transcript_id "gnl|WGS:JAAVVJ|G4P62_T014165"; product "zinc finger protein 622"; transcript_biotype "mRNA"; exon_number "8";
CM025012.1	Genbank	CDS	14627107	14627281	.	+	0	gene_id "G4P62_008694"; transcript_id "gnl|WGS:JAAVVJ|G4P62_T014165"; gbkey "CDS"; gene "znf622"; locus_tag "G4P62_008694"; orig_transcript_id "gnl|WGS:JAAVVJ|G4P62_T014165"; product "zinc finger protein 622"; protein_id "KAF7221878.1"; exon_number "1";
CM025012.1	Genbank	CDS	14628498	14629261	.	+	2	gene_id "G4P62_008694"; transcript_id "gnl|WGS:JAAVVJ|G4P62_T014165"; gbkey "CDS"; gene "znf622"; locus_tag "G4P62_008694"; orig_transcript_id "gnl|WGS:JAAVVJ|G4P62_T014165"; product "zinc finger protein 622"; protein_id "KAF7221878.1"; exon_number "2";
CM025012.1	Genbank	CDS	14640099	14640669	.	+	0	gene_id "G4P62_008694"; transcript_id "gnl|WGS:JAAVVJ|G4P62_T014165"; gbkey "CDS"; gene "znf622"; locus_tag "G4P62_008694"; orig_transcript_id "gnl|WGS:JAAVVJ|G4P62_T014165"; product "zinc finger protein 622"; protein_id "KAF7221878.1"; exon_number "3";
CM025012.1	Genbank	CDS	14640748	14641023	.	+	2	gene_id "G4P62_008694"; transcript_id "gnl|WGS:JAAVVJ|G4P62_T014165"; gbkey "CDS"; gene "znf622"; locus_tag "G4P62_008694"; orig_transcript_id "gnl|WGS:JAAVVJ|G4P62_T014165"; product "zinc finger protein 622"; protein_id "KAF7221878.1"; exon_number "4";
CM025012.1	Genbank	CDS	14641272	14641434	.	+	2	gene_id "G4P62_008694"; transcript_id "gnl|WGS:JAAVVJ|G4P62_T014165"; gbkey "CDS"; gene "znf622"; locus_tag "G4P62_008694"; orig_transcript_id "gnl|WGS:JAAVVJ|G4P62_T014165"; product "zinc finger protein 622"; protein_id "KAF7221878.1"; exon_number "5";
CM025012.1	Genbank	CDS	14641697	14641812	.	+	1	gene_id "G4P62_008694"; transcript_id "gnl|WGS:JAAVVJ|G4P62_T014165"; gbkey "CDS"; gene "znf622"; locus_tag "G4P62_008694"; orig_transcript_id "gnl|WGS:JAAVVJ|G4P62_T014165"; product "zinc finger protein 622"; protein_id "KAF7221878.1"; exon_number "6";
CM025012.1	Genbank	CDS	14641914	14642057	.	+	2	gene_id "G4P62_008694"; transcript_id "gnl|WGS:JAAVVJ|G4P62_T014165"; gbkey "CDS"; gene "znf622"; locus_tag "G4P62_008694"; orig_transcript_id "gnl|WGS:JAAVVJ|G4P62_T014165"; product "zinc finger protein 622"; protein_id "KAF7221878.1"; exon_number "7";
CM025012.1	Genbank	CDS	14642202	14642332	.	+	2	gene_id "G4P62_008694"; transcript_id "gnl|WGS:JAAVVJ|G4P62_T014165"; gbkey "CDS"; gene "znf622"; locus_tag "G4P62_008694"; orig_transcript_id "gnl|WGS:JAAVVJ|G4P62_T014165"; product "zinc finger protein 622"; protein_id "KAF7221878.1"; exon_number "8";
CM025012.1	Genbank	start_codon	14627107	14627109	.	+	0	gene_id "G4P62_008694"; transcript_id "gnl|WGS:JAAVVJ|G4P62_T014165"; gbkey "CDS"; gene "znf622"; locus_tag "G4P62_008694"; orig_transcript_id "gnl|WGS:JAAVVJ|G4P62_T014165"; product "zinc finger protein 622"; protein_id "KAF7221878.1"; exon_number "1";
CM025012.1	Genbank	stop_codon	14642333	14642335	.	+	0	gene_id "G4P62_008694"; transcript_id "gnl|WGS:JAAVVJ|G4P62_T014165"; gbkey "CDS"; gene "znf622"; locus_tag "G4P62_008694"; orig_transcript_id "gnl|WGS:JAAVVJ|G4P62_T014165"; product "zinc finger protein 622"; protein_id "KAF7221878.1"; exon_number "8";
CM025012.1	Genbank	gene	14657420	14665770	.	+	.	gene_id "G4P62_008695"; transcript_id ""; description "E3 ubiquitin-protein ligase MARCH11-like"; gbkey "Gene"; gene_biotype "protein_coding"; locus_tag "G4P62_008695"; note "LOC107383722";
CM025012.1	Genbank	transcript	14657420	14665770	.	+	.	gene_id "G4P62_008695"; transcript_id "gnl|WGS:JAAVVJ|G4P62_T014166"; gbkey "mRNA"; locus_tag "G4P62_008695"; orig_protein_id "gnl|WGS:JAAVVJ|G4P62_P014166"; orig_transcript_id "gnl|WGS:JAAVVJ|G4P62_T014166"; product "E3 ubiquitin-protein ligase MARCH11-like"; transcript_biotype "mRNA";
CM025012.1	Genbank	exon	14657420	14659855	.	+	.	gene_id "G4P62_008695"; transcript_id "gnl|WGS:JAAVVJ|G4P62_T014166"; locus_tag "G4P62_008695"; orig_protein_id "gnl|WGS:JAAVVJ|G4P62_P014166"; orig_transcript_id "gnl|WGS:JAAVVJ|G4P62_T014166"; product "E3 ubiquitin-protein ligase MARCH11-like"; transcript_biotype "mRNA"; exon_number "1";
CM025012.1	Genbank	exon	14663430	14663585	.	+	.	gene_id "G4P62_008695"; transcript_id "gnl|WGS:JAAVVJ|G4P62_T014166"; locus_tag "G4P62_008695"; orig_protein_id "gnl|WGS:JAAVVJ|G4P62_P014166"; orig_transcript_id "gnl|WGS:JAAVVJ|G4P62_T014166"; product "E3 ubiquitin-protein ligase MARCH11-like"; transcript_biotype "mRNA"; exon_number "2";
CM025012.1	Genbank	exon	14663923	14664115	.	+	.	gene_id "G4P62_008695"; transcript_id "gnl|WGS:JAAVVJ|G4P62_T014166"; locus_tag "G4P62_008695"; orig_protein_id "gnl|WGS:JAAVVJ|G4P62_P014166"; orig_transcript_id "gnl|WGS:JAAVVJ|G4P62_T014166"; product "E3 ubiquitin-protein ligase MARCH11-like"; transcript_biotype "mRNA"; exon_number "3";
CM025012.1	Genbank	exon	14664189	14665770	.	+	.	gene_id "G4P62_008695"; transcript_id "gnl|WGS:JAAVVJ|G4P62_T014166"; locus_tag "G4P62_008695"; orig_protein_id "gnl|WGS:JAAVVJ|G4P62_P014166"; orig_transcript_id "gnl|WGS:JAAVVJ|G4P62_T014166"; product "E3 ubiquitin-protein ligase MARCH11-like"; transcript_biotype "mRNA"; exon_number "4";
CM025012.1	Genbank	CDS	14659532	14659855	.	+	0	gene_id "G4P62_008695"; transcript_id "gnl|WGS:JAAVVJ|G4P62_T014166"; gbkey "CDS"; locus_tag "G4P62_008695"; orig_transcript_id "gnl|WGS:JAAVVJ|G4P62_T014166"; product "E3 ubiquitin-protein ligase MARCH11-like"; protein_id "KAF7221879.1"; exon_number "1";
CM025012.1	Genbank	CDS	14663430	14663585	.	+	0	gene_id "G4P62_008695"; transcript_id "gnl|WGS:JAAVVJ|G4P62_T014166"; gbkey "CDS"; locus_tag "G4P62_008695"; orig_transcript_id "gnl|WGS:JAAVVJ|G4P62_T014166"; product "E3 ubiquitin-protein ligase MARCH11-like"; protein_id "KAF7221879.1"; exon_number "2";
CM025012.1	Genbank	CDS	14663923	14664115	.	+	0	gene_id "G4P62_008695"; transcript_id "gnl|WGS:JAAVVJ|G4P62_T014166"; gbkey "CDS"; locus_tag "G4P62_008695"; orig_transcript_id "gnl|WGS:JAAVVJ|G4P62_T014166"; product "E3 ubiquitin-protein ligase MARCH11-like"; protein_id "KAF7221879.1"; exon_number "3";
CM025012.1	Genbank	CDS	14664189	14664508	.	+	2	gene_id "G4P62_008695"; transcript_id "gnl|WGS:JAAVVJ|G4P62_T014166"; gbkey "CDS"; locus_tag "G4P62_008695"; orig_transcript_id "gnl|WGS:JAAVVJ|G4P62_T014166"; product "E3 ubiquitin-protein ligase MARCH11-like"; protein_id "KAF7221879.1"; exon_number "4";
CM025012.1	Genbank	start_codon	14659532	14659534	.	+	0	gene_id "G4P62_008695"; transcript_id "gnl|WGS:JAAVVJ|G4P62_T014166"; gbkey "CDS"; locus_tag "G4P62_008695"; orig_transcript_id "gnl|WGS:JAAVVJ|G4P62_T014166"; product "E3 ubiquitin-protein ligase MARCH11-like"; protein_id "KAF7221879.1"; exon_number "1";
CM025012.1	Genbank	stop_codon	14664509	14664511	.	+	0	gene_id "G4P62_008695"; transcript_id "gnl|WGS:JAAVVJ|G4P62_T014166"; gbkey "CDS"; locus_tag "G4P62_008695"; orig_transcript_id "gnl|WGS:JAAVVJ|G4P62_T014166"; product "E3 ubiquitin-protein ligase MARCH11-like"; protein_id "KAF7221879.1"; exon_number "4";
CM025012.1	Genbank	gene	14665911	14742611	.	-	.	gene_id "G4P62_008696"; transcript_id ""; description "unconventional myosin-X isoform X1"; gbkey "Gene"; gene "myo10"; gene_biotype "protein_coding"; locus_tag "G4P62_008696";
CM025012.1	Genbank	transcript	14665911	14742611	.	-	.	gene_id "G4P62_008696"; transcript_id "gnl|WGS:JAAVVJ|G4P62_T014167"; gbkey "mRNA"; gene "myo10"; locus_tag "G4P62_008696"; note "transcript variant X1"; orig_protein_id "gnl|WGS:JAAVVJ|G4P62_P014167"; orig_transcript_id "gnl|WGS:JAAVVJ|G4P62_T014167"; product "myosin X"; transcript_biotype "mRNA";
CM025012.1	Genbank	exon	14742157	14742611	.	-	.	gene_id "G4P62_008696"; transcript_id "gnl|WGS:JAAVVJ|G4P62_T014167"; gene "myo10"; locus_tag "G4P62_008696"; note "transcript variant X1"; orig_protein_id "gnl|WGS:JAAVVJ|G4P62_P014167"; orig_transcript_id "gnl|WGS:JAAVVJ|G4P62_T014167"; product "myosin X"; transcript_biotype "mRNA"; exon_number "1";
CM025012.1	Genbank	exon	14712665	14712763	.	-	.	gene_id "G4P62_008696"; transcript_id "gnl|WGS:JAAVVJ|G4P62_T014167"; gene "myo10"; locus_tag "G4P62_008696"; note "transcript variant X1"; orig_protein_id "gnl|WGS:JAAVVJ|G4P62_P014167"; orig_transcript_id "gnl|WGS:JAAVVJ|G4P62_T014167"; product "myosin X"; transcript_biotype "mRNA"; exon_number "2";
CM025012.1	Genbank	exon	14710287	14710445	.	-	.	gene_id "G4P62_008696"; transcript_id "gnl|WGS:JAAVVJ|G4P62_T014167"; gene "myo10"; locus_tag "G4P62_008696"; note "transcript variant X1"; orig_protein_id "gnl|WGS:JAAVVJ|G4P62_P014167"; orig_transcript_id "gnl|WGS:JAAVVJ|G4P62_T014167"; product "myosin X"; transcript_biotype "mRNA"; exon_number "3";
CM025012.1	Genbank	exon	14697747	14697934	.	-	.	gene_id "G4P62_008696"; transcript_id "gnl|WGS:JAAVVJ|G4P62_T014167"; gene "myo10"; locus_tag "G4P62_008696"; note "transcript variant X1"; orig_protein_id "gnl|WGS:JAAVVJ|G4P62_P014167"; orig_transcript_id "gnl|WGS:JAAVVJ|G4P62_T014167"; product "myosin X"; transcript_biotype "mRNA"; exon_number "4";
CM025012.1	Genbank	exon	14687458	14687592	.	-	.	gene_id "G4P62_008696"; transcript_id "gnl|WGS:JAAVVJ|G4P62_T014167"; gene "myo10"; locus_tag "G4P62_008696"; note "transcript variant X1"; orig_protein_id "gnl|WGS:JAAVVJ|G4P62_P014167"; orig_transcript_id "gnl|WGS:JAAVVJ|G4P62_T014167"; product "myosin X"; transcript_biotype "mRNA"; exon_number "5";
CM025012.1	Genbank	exon	14687250	14687382	.	-	.	gene_id "G4P62_008696"; transcript_id "gnl|WGS:JAAVVJ|G4P62_T014167"; gene "myo10"; locus_tag "G4P62_008696"; note "transcript variant X1"; orig_protein_id "gnl|WGS:JAAVVJ|G4P62_P014167"; orig_transcript_id "gnl|WGS:JAAVVJ|G4P62_T014167"; product "myosin X"; transcript_biotype "mRNA"; exon_number "6";
CM025012.1	Genbank	exon	14686537	14686627	.	-	.	gene_id "G4P62_008696"; transcript_id "gnl|WGS:JAAVVJ|G4P62_T014167"; gene "myo10"; locus_tag "G4P62_008696"; note "transcript variant X1"; orig_protein_id "gnl|WGS:JAAVVJ|G4P62_P014167"; orig_transcript_id "gnl|WGS:JAAVVJ|G4P62_T014167"; product "myosin X"; transcript_biotype "mRNA"; exon_number "7";
CM025012.1	Genbank	exon	14685635	14685738	.	-	.	gene_id "G4P62_008696"; transcript_id "gnl|WGS:JAAVVJ|G4P62_T014167"; gene "myo10"; locus_tag "G4P62_008696"; note "transcript variant X1"; orig_protein_id "gnl|WGS:JAAVVJ|G4P62_P014167"; orig_transcript_id "gnl|WGS:JAAVVJ|G4P62_T014167"; product "myosin X"; transcript_biotype "mRNA"; exon_number "8";
CM025012.1	Genbank	exon	14685223	14685352	.	-	.	gene_id "G4P62_008696"; transcript_id "gnl|WGS:JAAVVJ|G4P62_T014167"; gene "myo10"; locus_tag "G4P62_008696"; note "transcript variant X1"; orig_protein_id "gnl|WGS:JAAVVJ|G4P62_P014167"; orig_transcript_id "gnl|WGS:JAAVVJ|G4P62_T014167"; product "myosin X"; transcript_biotype "mRNA"; exon_number "9";
CM025012.1	Genbank	exon	14685011	14685129	.	-	.	gene_id "G4P62_008696"; transcript_id "gnl|WGS:JAAVVJ|G4P62_T014167"; gene "myo10"; locus_tag "G4P62_008696"; note "transcript variant X1"; orig_protein_id "gnl|WGS:JAAVVJ|G4P62_P014167"; orig_transcript_id "gnl|WGS:JAAVVJ|G4P62_T014167"; product "myosin X"; transcript_biotype "mRNA"; exon_number "10";
CM025012.1	Genbank	exon	14684706	14684852	.	-	.	gene_id "G4P62_008696"; transcript_id "gnl|WGS:JAAVVJ|G4P62_T014167"; gene "myo10"; locus_tag "G4P62_008696"; note "transcript variant X1"; orig_protein_id "gnl|WGS:JAAVVJ|G4P62_P014167"; orig_transcript_id "gnl|WGS:JAAVVJ|G4P62_T014167"; product "myosin X"; transcript_biotype "mRNA"; exon_number "11";
CM025012.1	Genbank	exon	14684035	14684135	.	-	.	gene_id "G4P62_008696"; transcript_id "gnl|WGS:JAAVVJ|G4P62_T014167"; gene "myo10"; locus_tag "G4P62_008696"; note "transcript variant X1"; orig_protein_id "gnl|WGS:JAAVVJ|G4P62_P014167"; orig_transcript_id "gnl|WGS:JAAVVJ|G4P62_T014167"; product "myosin X"; transcript_biotype "mRNA"; exon_number "12";
CM025012.1	Genbank	exon	14683456	14683522	.	-	.	gene_id "G4P62_008696"; transcript_id "gnl|WGS:JAAVVJ|G4P62_T014167"; gene "myo10"; locus_tag "G4P62_008696"; note "transcript variant X1"; orig_protein_id "gnl|WGS:JAAVVJ|G4P62_P014167"; orig_transcript_id "gnl|WGS:JAAVVJ|G4P62_T014167"; product "myosin X"; transcript_biotype "mRNA"; exon_number "13";
CM025012.1	Genbank	exon	14683253	14683345	.	-	.	gene_id "G4P62_008696"; transcript_id "gnl|WGS:JAAVVJ|G4P62_T014167"; gene "myo10"; locus_tag "G4P62_008696"; note "transcript variant X1"; orig_protein_id "gnl|WGS:JAAVVJ|G4P62_P014167"; orig_transcript_id "gnl|WGS:JAAVVJ|G4P62_T014167"; product "myosin X"; transcript_biotype "mRNA"; exon_number "14";
CM025012.1	Genbank	exon	14683103	14683171	.	-	.	gene_id "G4P62_008696"; transcript_id "gnl|WGS:JAAVVJ|G4P62_T014167"; gene "myo10"; locus_tag "G4P62_008696"; note "transcript variant X1"; orig_protein_id "gnl|WGS:JAAVVJ|G4P62_P014167"; orig_transcript_id "gnl|WGS:JAAVVJ|G4P62_T014167"; product "myosin X"; transcript_biotype "mRNA"; exon_number "15";
CM025012.1	Genbank	exon	14682915	14682997	.	-	.	gene_id "G4P62_008696"; transcript_id "gnl|WGS:JAAVVJ|G4P62_T014167"; gene "myo10"; locus_tag "G4P62_008696"; note "transcript variant X1"; orig_protein_id "gnl|WGS:JAAVVJ|G4P62_P014167"; orig_transcript_id "gnl|WGS:JAAVVJ|G4P62_T014167"; product "myosin X"; transcript_biotype "mRNA"; exon_number "16";
CM025012.1	Genbank	exon	14682283	14682391	.	-	.	gene_id "G4P62_008696"; transcript_id "gnl|WGS:JAAVVJ|G4P62_T014167"; gene "myo10"; locus_tag "G4P62_008696"; note "transcript variant X1"; orig_protein_id "gnl|WGS:JAAVVJ|G4P62_P014167"; orig_transcript_id "gnl|WGS:JAAVVJ|G4P62_T014167"; product "myosin X"; transcript_biotype "mRNA"; exon_number "17";
CM025012.1	Genbank	exon	14681522	14681602	.	-	.	gene_id "G4P62_008696"; transcript_id "gnl|WGS:JAAVVJ|G4P62_T014167"; gene "myo10"; locus_tag "G4P62_008696"; note "transcript variant X1"; orig_protein_id "gnl|WGS:JAAVVJ|G4P62_P014167"; orig_transcript_id "gnl|WGS:JAAVVJ|G4P62_T014167"; product "myosin X"; transcript_biotype "mRNA"; exon_number "18";
CM025012.1	Genbank	exon	14674286	14674410	.	-	.	gene_id "G4P62_008696"; transcript_id "gnl|WGS:JAAVVJ|G4P62_T014167"; gene "myo10"; locus_tag "G4P62_008696"; note "transcript variant X1"; orig_protein_id "gnl|WGS:JAAVVJ|G4P62_P014167"; orig_transcript_id "gnl|WGS:JAAVVJ|G4P62_T014167"; product "myosin X"; transcript_biotype "mRNA"; exon_number "19";
CM025012.1	Genbank	exon	14674013	14674127	.	-	.	gene_id "G4P62_008696"; transcript_id "gnl|WGS:JAAVVJ|G4P62_T014167"; gene "myo10"; locus_tag "G4P62_008696"; note "transcript variant X1"; orig_protein_id "gnl|WGS:JAAVVJ|G4P62_P014167"; orig_transcript_id "gnl|WGS:JAAVVJ|G4P62_T014167"; product "myosin X"; transcript_biotype "mRNA"; exon_number "20";
CM025012.1	Genbank	exon	14672995	14673101	.	-	.	gene_id "G4P62_008696"; transcript_id "gnl|WGS:JAAVVJ|G4P62_T014167"; gene "myo10"; locus_tag "G4P62_008696"; note "transcript variant X1"; orig_protein_id "gnl|WGS:JAAVVJ|G4P62_P014167"; orig_transcript_id "gnl|WGS:JAAVVJ|G4P62_T014167"; product "myosin X"; transcript_biotype "mRNA"; exon_number "21";
CM025012.1	Genbank	exon	14672685	14672903	.	-	.	gene_id "G4P62_008696"; transcript_id "gnl|WGS:JAAVVJ|G4P62_T014167"; gene "myo10"; locus_tag "G4P62_008696"; note "transcript variant X1"; orig_protein_id "gnl|WGS:JAAVVJ|G4P62_P014167"; orig_transcript_id "gnl|WGS:JAAVVJ|G4P62_T014167"; product "myosin X"; transcript_biotype "mRNA"; exon_number "22";
CM025012.1	Genbank	exon	14672563	14672602	.	-	.	gene_id "G4P62_008696"; transcript_id "gnl|WGS:JAAVVJ|G4P62_T014167"; gene "myo10"; locus_tag "G4P62_008696"; note "transcript variant X1"; orig_protein_id "gnl|WGS:JAAVVJ|G4P62_P014167"; orig_transcript_id "gnl|WGS:JAAVVJ|G4P62_T014167"; product "myosin X"; transcript_biotype "mRNA"; exon_number "23";
CM025012.1	Genbank	exon	14671522	14672445	.	-	.	gene_id "G4P62_008696"; transcript_id "gnl|WGS:JAAVVJ|G4P62_T014167"; gene "myo10"; locus_tag "G4P62_008696"; note "transcript variant X1"; orig_protein_id "gnl|WGS:JAAVVJ|G4P62_P014167"; orig_transcript_id "gnl|WGS:JAAVVJ|G4P62_T014167"; product "myosin X"; transcript_biotype "mRNA"; exon_number "24";
CM025012.1	Genbank	exon	14671178	14671298	.	-	.	gene_id "G4P62_008696"; transcript_id "gnl|WGS:JAAVVJ|G4P62_T014167"; gene "myo10"; locus_tag "G4P62_008696"; note "transcript variant X1"; orig_protein_id "gnl|WGS:JAAVVJ|G4P62_P014167"; orig_transcript_id "gnl|WGS:JAAVVJ|G4P62_T014167"; product "myosin X"; transcript_biotype "mRNA"; exon_number "25";
CM025012.1	Genbank	exon	14670856	14671099	.	-	.	gene_id "G4P62_008696"; transcript_id "gnl|WGS:JAAVVJ|G4P62_T014167"; gene "myo10"; locus_tag "G4P62_008696"; note "transcript variant X1"; orig_protein_id "gnl|WGS:JAAVVJ|G4P62_P014167"; orig_transcript_id "gnl|WGS:JAAVVJ|G4P62_T014167"; product "myosin X"; transcript_biotype "mRNA"; exon_number "26";
CM025012.1	Genbank	exon	14670671	14670766	.	-	.	gene_id "G4P62_008696"; transcript_id "gnl|WGS:JAAVVJ|G4P62_T014167"; gene "myo10"; locus_tag "G4P62_008696"; note "transcript variant X1"; orig_protein_id "gnl|WGS:JAAVVJ|G4P62_P014167"; orig_transcript_id "gnl|WGS:JAAVVJ|G4P62_T014167"; product "myosin X"; transcript_biotype "mRNA"; exon_number "27";
CM025012.1	Genbank	exon	14670478	14670571	.	-	.	gene_id "G4P62_008696"; transcript_id "gnl|WGS:JAAVVJ|G4P62_T014167"; gene "myo10"; locus_tag "G4P62_008696"; note "transcript variant X1"; orig_protein_id "gnl|WGS:JAAVVJ|G4P62_P014167"; orig_transcript_id "gnl|WGS:JAAVVJ|G4P62_T014167"; product "myosin X"; transcript_biotype "mRNA"; exon_number "28";
CM025012.1	Genbank	exon	14670035	14670090	.	-	.	gene_id "G4P62_008696"; transcript_id "gnl|WGS:JAAVVJ|G4P62_T014167"; gene "myo10"; locus_tag "G4P62_008696"; note "transcript variant X1"; orig_protein_id "gnl|WGS:JAAVVJ|G4P62_P014167"; orig_transcript_id "gnl|WGS:JAAVVJ|G4P62_T014167"; product "myosin X"; transcript_biotype "mRNA"; exon_number "29";
CM025012.1	Genbank	exon	14669810	14669952	.	-	.	gene_id "G4P62_008696"; transcript_id "gnl|WGS:JAAVVJ|G4P62_T014167"; gene "myo10"; locus_tag "G4P62_008696"; note "transcript variant X1"; orig_protein_id "gnl|WGS:JAAVVJ|G4P62_P014167"; orig_transcript_id "gnl|WGS:JAAVVJ|G4P62_T014167"; product "myosin X"; transcript_biotype "mRNA"; exon_number "30";
CM025012.1	Genbank	exon	14669540	14669731	.	-	.	gene_id "G4P62_008696"; transcript_id "gnl|WGS:JAAVVJ|G4P62_T014167"; gene "myo10"; locus_tag "G4P62_008696"; note "transcript variant X1"; orig_protein_id "gnl|WGS:JAAVVJ|G4P62_P014167"; orig_transcript_id "gnl|WGS:JAAVVJ|G4P62_T014167"; product "myosin X"; transcript_biotype "mRNA"; exon_number "31";
CM025012.1	Genbank	exon	14669303	14669460	.	-	.	gene_id "G4P62_008696"; transcript_id "gnl|WGS:JAAVVJ|G4P62_T014167"; gene "myo10"; locus_tag "G4P62_008696"; note "transcript variant X1"; orig_protein_id "gnl|WGS:JAAVVJ|G4P62_P014167"; orig_transcript_id "gnl|WGS:JAAVVJ|G4P62_T014167"; product "myosin X"; transcript_biotype "mRNA"; exon_number "32";
CM025012.1	Genbank	exon	14669107	14669230	.	-	.	gene_id "G4P62_008696"; transcript_id "gnl|WGS:JAAVVJ|G4P62_T014167"; gene "myo10"; locus_tag "G4P62_008696"; note "transcript variant X1"; orig_protein_id "gnl|WGS:JAAVVJ|G4P62_P014167"; orig_transcript_id "gnl|WGS:JAAVVJ|G4P62_T014167"; product "myosin X"; transcript_biotype "mRNA"; exon_number "33";
CM025012.1	Genbank	exon	14668737	14669034	.	-	.	gene_id "G4P62_008696"; transcript_id "gnl|WGS:JAAVVJ|G4P62_T014167"; gene "myo10"; locus_tag "G4P62_008696"; note "transcript variant X1"; orig_protein_id "gnl|WGS:JAAVVJ|G4P62_P014167"; orig_transcript_id "gnl|WGS:JAAVVJ|G4P62_T014167"; product "myosin X"; transcript_biotype "mRNA"; exon_number "34";
CM025012.1	Genbank	exon	14668458	14668665	.	-	.	gene_id "G4P62_008696"; transcript_id "gnl|WGS:JAAVVJ|G4P62_T014167"; gene "myo10"; locus_tag "G4P62_008696"; note "transcript variant X1"; orig_protein_id "gnl|WGS:JAAVVJ|G4P62_P014167"; orig_transcript_id "gnl|WGS:JAAVVJ|G4P62_T014167"; product "myosin X"; transcript_biotype "mRNA"; exon_number "35";
CM025012.1	Genbank	exon	14668246	14668382	.	-	.	gene_id "G4P62_008696"; transcript_id "gnl|WGS:JAAVVJ|G4P62_T014167"; gene "myo10"; locus_tag "G4P62_008696"; note "transcript variant X1"; orig_protein_id "gnl|WGS:JAAVVJ|G4P62_P014167"; orig_transcript_id "gnl|WGS:JAAVVJ|G4P62_T014167"; product "myosin X"; transcript_biotype "mRNA"; exon_number "36";
CM025012.1	Genbank	exon	14668056	14668176	.	-	.	gene_id "G4P62_008696"; transcript_id "gnl|WGS:JAAVVJ|G4P62_T014167"; gene "myo10"; locus_tag "G4P62_008696"; note "transcript variant X1"; orig_protein_id "gnl|WGS:JAAVVJ|G4P62_P014167"; orig_transcript_id "gnl|WGS:JAAVVJ|G4P62_T014167"; product "myosin X"; transcript_biotype "mRNA"; exon_number "37";
CM025012.1	Genbank	exon	14667031	14667507	.	-	.	gene_id "G4P62_008696"; transcript_id "gnl|WGS:JAAVVJ|G4P62_T014167"; gene "myo10"; locus_tag "G4P62_008696"; note "transcript variant X1"; orig_protein_id "gnl|WGS:JAAVVJ|G4P62_P014167"; orig_transcript_id "gnl|WGS:JAAVVJ|G4P62_T014167"; product "myosin X"; transcript_biotype "mRNA"; exon_number "38";
CM025012.1	Genbank	exon	14666639	14666830	.	-	.	gene_id "G4P62_008696"; transcript_id "gnl|WGS:JAAVVJ|G4P62_T014167"; gene "myo10"; locus_tag "G4P62_008696"; note "transcript variant X1"; orig_protein_id "gnl|WGS:JAAVVJ|G4P62_P014167"; orig_transcript_id "gnl|WGS:JAAVVJ|G4P62_T014167"; product "myosin X"; transcript_biotype "mRNA"; exon_number "39";
CM025012.1	Genbank	exon	14665911	14666560	.	-	.	gene_id "G4P62_008696"; transcript_id "gnl|WGS:JAAVVJ|G4P62_T014167"; gene "myo10"; locus_tag "G4P62_008696"; note "transcript variant X1"; orig_protein_id "gnl|WGS:JAAVVJ|G4P62_P014167"; orig_transcript_id "gnl|WGS:JAAVVJ|G4P62_T014167"; product "myosin X"; transcript_biotype "mRNA"; exon_number "40";
CM025012.1	Genbank	CDS	14742157	14742177	.	-	0	gene_id "G4P62_008696"; transcript_id "gnl|WGS:JAAVVJ|G4P62_T014167"; gbkey "CDS"; gene "myo10"; locus_tag "G4P62_008696"; orig_transcript_id "gnl|WGS:JAAVVJ|G4P62_T014167"; product "transcript variant X1"; protein_id "KAF7221880.1"; exon_number "1";
CM025012.1	Genbank	CDS	14712665	14712763	.	-	0	gene_id "G4P62_008696"; transcript_id "gnl|WGS:JAAVVJ|G4P62_T014167"; gbkey "CDS"; gene "myo10"; locus_tag "G4P62_008696"; orig_transcript_id "gnl|WGS:JAAVVJ|G4P62_T014167"; product "transcript variant X1"; protein_id "KAF7221880.1"; exon_number "2";
CM025012.1	Genbank	CDS	14710287	14710445	.	-	0	gene_id "G4P62_008696"; transcript_id "gnl|WGS:JAAVVJ|G4P62_T014167"; gbkey "CDS"; gene "myo10"; locus_tag "G4P62_008696"; orig_transcript_id "gnl|WGS:JAAVVJ|G4P62_T014167"; product "transcript variant X1"; protein_id "KAF7221880.1"; exon_number "3";
CM025012.1	Genbank	CDS	14697747	14697934	.	-	0	gene_id "G4P62_008696"; transcript_id "gnl|WGS:JAAVVJ|G4P62_T014167"; gbkey "CDS"; gene "myo10"; locus_tag "G4P62_008696"; orig_transcript_id "gnl|WGS:JAAVVJ|G4P62_T014167"; product "transcript variant X1"; protein_id "KAF7221880.1"; exon_number "4";
CM025012.1	Genbank	CDS	14687458	14687592	.	-	1	gene_id "G4P62_008696"; transcript_id "gnl|WGS:JAAVVJ|G4P62_T014167"; gbkey "CDS"; gene "myo10"; locus_tag "G4P62_008696"; orig_transcript_id "gnl|WGS:JAAVVJ|G4P62_T014167"; product "transcript variant X1"; protein_id "KAF7221880.1"; exon_number "5";
CM025012.1	Genbank	CDS	14687250	14687382	.	-	1	gene_id "G4P62_008696"; transcript_id "gnl|WGS:JAAVVJ|G4P62_T014167"; gbkey "CDS"; gene "myo10"; locus_tag "G4P62_008696"; orig_transcript_id "gnl|WGS:JAAVVJ|G4P62_T014167"; product "transcript variant X1"; protein_id "KAF7221880.1"; exon_number "6";
CM025012.1	Genbank	CDS	14686537	14686627	.	-	0	gene_id "G4P62_008696"; transcript_id "gnl|WGS:JAAVVJ|G4P62_T014167"; gbkey "CDS"; gene "myo10"; locus_tag "G4P62_008696"; orig_transcript_id "gnl|WGS:JAAVVJ|G4P62_T014167"; product "transcript variant X1"; protein_id "KAF7221880.1"; exon_number "7";
CM025012.1	Genbank	CDS	14685635	14685738	.	-	2	gene_id "G4P62_008696"; transcript_id "gnl|WGS:JAAVVJ|G4P62_T014167"; gbkey "CDS"; gene "myo10"; locus_tag "G4P62_008696"; orig_transcript_id "gnl|WGS:JAAVVJ|G4P62_T014167"; product "transcript variant X1"; protein_id "KAF7221880.1"; exon_number "8";
CM025012.1	Genbank	CDS	14685223	14685352	.	-	0	gene_id "G4P62_008696"; transcript_id "gnl|WGS:JAAVVJ|G4P62_T014167"; gbkey "CDS"; gene "myo10"; locus_tag "G4P62_008696"; orig_transcript_id "gnl|WGS:JAAVVJ|G4P62_T014167"; product "transcript variant X1"; protein_id "KAF7221880.1"; exon_number "9";
CM025012.1	Genbank	CDS	14685011	14685129	.	-	2	gene_id "G4P62_008696"; transcript_id "gnl|WGS:JAAVVJ|G4P62_T014167"; gbkey "CDS"; gene "myo10"; locus_tag "G4P62_008696"; orig_transcript_id "gnl|WGS:JAAVVJ|G4P62_T014167"; product "transcript variant X1"; protein_id "KAF7221880.1"; exon_number "10";
CM025012.1	Genbank	CDS	14684706	14684852	.	-	0	gene_id "G4P62_008696"; transcript_id "gnl|WGS:JAAVVJ|G4P62_T014167"; gbkey "CDS"; gene "myo10"; locus_tag "G4P62_008696"; orig_transcript_id "gnl|WGS:JAAVVJ|G4P62_T014167"; product "transcript variant X1"; protein_id "KAF7221880.1"; exon_number "11";
CM025012.1	Genbank	CDS	14684035	14684135	.	-	0	gene_id "G4P62_008696"; transcript_id "gnl|WGS:JAAVVJ|G4P62_T014167"; gbkey "CDS"; gene "myo10"; locus_tag "G4P62_008696"; orig_transcript_id "gnl|WGS:JAAVVJ|G4P62_T014167"; product "transcript variant X1"; protein_id "KAF7221880.1"; exon_number "12";
CM025012.1	Genbank	CDS	14683456	14683522	.	-	1	gene_id "G4P62_008696"; transcript_id "gnl|WGS:JAAVVJ|G4P62_T014167"; gbkey "CDS"; gene "myo10"; locus_tag "G4P62_008696"; orig_transcript_id "gnl|WGS:JAAVVJ|G4P62_T014167"; product "transcript variant X1"; protein_id "KAF7221880.1"; exon_number "13";
CM025012.1	Genbank	CDS	14683253	14683345	.	-	0	gene_id "G4P62_008696"; transcript_id "gnl|WGS:JAAVVJ|G4P62_T014167"; gbkey "CDS"; gene "myo10"; locus_tag "G4P62_008696"; orig_transcript_id "gnl|WGS:JAAVVJ|G4P62_T014167"; product "transcript variant X1"; protein_id "KAF7221880.1"; exon_number "14";
CM025012.1	Genbank	CDS	14683103	14683171	.	-	0	gene_id "G4P62_008696"; transcript_id "gnl|WGS:JAAVVJ|G4P62_T014167"; gbkey "CDS"; gene "myo10"; locus_tag "G4P62_008696"; orig_transcript_id "gnl|WGS:JAAVVJ|G4P62_T014167"; product "transcript variant X1"; protein_id "KAF7221880.1"; exon_number "15";
CM025012.1	Genbank	CDS	14682915	14682997	.	-	0	gene_id "G4P62_008696"; transcript_id "gnl|WGS:JAAVVJ|G4P62_T014167"; gbkey "CDS"; gene "myo10"; locus_tag "G4P62_008696"; orig_transcript_id "gnl|WGS:JAAVVJ|G4P62_T014167"; product "transcript variant X1"; protein_id "KAF7221880.1"; exon_number "16";
CM025012.1	Genbank	CDS	14682283	14682391	.	-	1	gene_id "G4P62_008696"; transcript_id "gnl|WGS:JAAVVJ|G4P62_T014167"; gbkey "CDS"; gene "myo10"; locus_tag "G4P62_008696"; orig_transcript_id "gnl|WGS:JAAVVJ|G4P62_T014167"; product "transcript variant X1"; protein_id "KAF7221880.1"; exon_number "17";
CM025012.1	Genbank	CDS	14681522	14681602	.	-	0	gene_id "G4P62_008696"; transcript_id "gnl|WGS:JAAVVJ|G4P62_T014167"; gbkey "CDS"; gene "myo10"; locus_tag "G4P62_008696"; orig_transcript_id "gnl|WGS:JAAVVJ|G4P62_T014167"; product "transcript variant X1"; protein_id "KAF7221880.1"; exon_number "18";
CM025012.1	Genbank	CDS	14674286	14674410	.	-	0	gene_id "G4P62_008696"; transcript_id "gnl|WGS:JAAVVJ|G4P62_T014167"; gbkey "CDS"; gene "myo10"; locus_tag "G4P62_008696"; orig_transcript_id "gnl|WGS:JAAVVJ|G4P62_T014167"; product "transcript variant X1"; protein_id "KAF7221880.1"; exon_number "19";
CM025012.1	Genbank	CDS	14674013	14674127	.	-	1	gene_id "G4P62_008696"; transcript_id "gnl|WGS:JAAVVJ|G4P62_T014167"; gbkey "CDS"; gene "myo10"; locus_tag "G4P62_008696"; orig_transcript_id "gnl|WGS:JAAVVJ|G4P62_T014167"; product "transcript variant X1"; protein_id "KAF7221880.1"; exon_number "20";
CM025012.1	Genbank	CDS	14672995	14673101	.	-	0	gene_id "G4P62_008696"; transcript_id "gnl|WGS:JAAVVJ|G4P62_T014167"; gbkey "CDS"; gene "myo10"; locus_tag "G4P62_008696"; orig_transcript_id "gnl|WGS:JAAVVJ|G4P62_T014167"; product "transcript variant X1"; protein_id "KAF7221880.1"; exon_number "21";
CM025012.1	Genbank	CDS	14672685	14672903	.	-	1	gene_id "G4P62_008696"; transcript_id "gnl|WGS:JAAVVJ|G4P62_T014167"; gbkey "CDS"; gene "myo10"; locus_tag "G4P62_008696"; orig_transcript_id "gnl|WGS:JAAVVJ|G4P62_T014167"; product "transcript variant X1"; protein_id "KAF7221880.1"; exon_number "22";
CM025012.1	Genbank	CDS	14672563	14672602	.	-	1	gene_id "G4P62_008696"; transcript_id "gnl|WGS:JAAVVJ|G4P62_T014167"; gbkey "CDS"; gene "myo10"; locus_tag "G4P62_008696"; orig_transcript_id "gnl|WGS:JAAVVJ|G4P62_T014167"; product "transcript variant X1"; protein_id "KAF7221880.1"; exon_number "23";
CM025012.1	Genbank	CDS	14671522	14672445	.	-	0	gene_id "G4P62_008696"; transcript_id "gnl|WGS:JAAVVJ|G4P62_T014167"; gbkey "CDS"; gene "myo10"; locus_tag "G4P62_008696"; orig_transcript_id "gnl|WGS:JAAVVJ|G4P62_T014167"; product "transcript variant X1"; protein_id "KAF7221880.1"; exon_number "24";
CM025012.1	Genbank	CDS	14671178	14671298	.	-	0	gene_id "G4P62_008696"; transcript_id "gnl|WGS:JAAVVJ|G4P62_T014167"; gbkey "CDS"; gene "myo10"; locus_tag "G4P62_008696"; orig_transcript_id "gnl|WGS:JAAVVJ|G4P62_T014167"; product "transcript variant X1"; protein_id "KAF7221880.1"; exon_number "25";
CM025012.1	Genbank	CDS	14670856	14671099	.	-	2	gene_id "G4P62_008696"; transcript_id "gnl|WGS:JAAVVJ|G4P62_T014167"; gbkey "CDS"; gene "myo10"; locus_tag "G4P62_008696"; orig_transcript_id "gnl|WGS:JAAVVJ|G4P62_T014167"; product "transcript variant X1"; protein_id "KAF7221880.1"; exon_number "26";
CM025012.1	Genbank	CDS	14670671	14670766	.	-	1	gene_id "G4P62_008696"; transcript_id "gnl|WGS:JAAVVJ|G4P62_T014167"; gbkey "CDS"; gene "myo10"; locus_tag "G4P62_008696"; orig_transcript_id "gnl|WGS:JAAVVJ|G4P62_T014167"; product "transcript variant X1"; protein_id "KAF7221880.1"; exon_number "27";
CM025012.1	Genbank	CDS	14670478	14670571	.	-	1	gene_id "G4P62_008696"; transcript_id "gnl|WGS:JAAVVJ|G4P62_T014167"; gbkey "CDS"; gene "myo10"; locus_tag "G4P62_008696"; orig_transcript_id "gnl|WGS:JAAVVJ|G4P62_T014167"; product "transcript variant X1"; protein_id "KAF7221880.1"; exon_number "28";
CM025012.1	Genbank	CDS	14670035	14670090	.	-	0	gene_id "G4P62_008696"; transcript_id "gnl|WGS:JAAVVJ|G4P62_T014167"; gbkey "CDS"; gene "myo10"; locus_tag "G4P62_008696"; orig_transcript_id "gnl|WGS:JAAVVJ|G4P62_T014167"; product "transcript variant X1"; protein_id "KAF7221880.1"; exon_number "29";
CM025012.1	Genbank	CDS	14669810	14669952	.	-	1	gene_id "G4P62_008696"; transcript_id "gnl|WGS:JAAVVJ|G4P62_T014167"; gbkey "CDS"; gene "myo10"; locus_tag "G4P62_008696"; orig_transcript_id "gnl|WGS:JAAVVJ|G4P62_T014167"; product "transcript variant X1"; protein_id "KAF7221880.1"; exon_number "30";
CM025012.1	Genbank	CDS	14669540	14669731	.	-	2	gene_id "G4P62_008696"; transcript_id "gnl|WGS:JAAVVJ|G4P62_T014167"; gbkey "CDS"; gene "myo10"; locus_tag "G4P62_008696"; orig_transcript_id "gnl|WGS:JAAVVJ|G4P62_T014167"; product "transcript variant X1"; protein_id "KAF7221880.1"; exon_number "31";
CM025012.1	Genbank	CDS	14669303	14669460	.	-	2	gene_id "G4P62_008696"; transcript_id "gnl|WGS:JAAVVJ|G4P62_T014167"; gbkey "CDS"; gene "myo10"; locus_tag "G4P62_008696"; orig_transcript_id "gnl|WGS:JAAVVJ|G4P62_T014167"; product "transcript variant X1"; protein_id "KAF7221880.1"; exon_number "32";
CM025012.1	Genbank	CDS	14669107	14669230	.	-	0	gene_id "G4P62_008696"; transcript_id "gnl|WGS:JAAVVJ|G4P62_T014167"; gbkey "CDS"; gene "myo10"; locus_tag "G4P62_008696"; orig_transcript_id "gnl|WGS:JAAVVJ|G4P62_T014167"; product "transcript variant X1"; protein_id "KAF7221880.1"; exon_number "33";
CM025012.1	Genbank	CDS	14668737	14669034	.	-	2	gene_id "G4P62_008696"; transcript_id "gnl|WGS:JAAVVJ|G4P62_T014167"; gbkey "CDS"; gene "myo10"; locus_tag "G4P62_008696"; orig_transcript_id "gnl|WGS:JAAVVJ|G4P62_T014167"; product "transcript variant X1"; protein_id "KAF7221880.1"; exon_number "34";
CM025012.1	Genbank	CDS	14668458	14668665	.	-	1	gene_id "G4P62_008696"; transcript_id "gnl|WGS:JAAVVJ|G4P62_T014167"; gbkey "CDS"; gene "myo10"; locus_tag "G4P62_008696"; orig_transcript_id "gnl|WGS:JAAVVJ|G4P62_T014167"; product "transcript variant X1"; protein_id "KAF7221880.1"; exon_number "35";
CM025012.1	Genbank	CDS	14668246	14668382	.	-	0	gene_id "G4P62_008696"; transcript_id "gnl|WGS:JAAVVJ|G4P62_T014167"; gbkey "CDS"; gene "myo10"; locus_tag "G4P62_008696"; orig_transcript_id "gnl|WGS:JAAVVJ|G4P62_T014167"; product "transcript variant X1"; protein_id "KAF7221880.1"; exon_number "36";
CM025012.1	Genbank	CDS	14668056	14668176	.	-	1	gene_id "G4P62_008696"; transcript_id "gnl|WGS:JAAVVJ|G4P62_T014167"; gbkey "CDS"; gene "myo10"; locus_tag "G4P62_008696"; orig_transcript_id "gnl|WGS:JAAVVJ|G4P62_T014167"; product "transcript variant X1"; protein_id "KAF7221880.1"; exon_number "37";
CM025012.1	Genbank	CDS	14667031	14667507	.	-	0	gene_id "G4P62_008696"; transcript_id "gnl|WGS:JAAVVJ|G4P62_T014167"; gbkey "CDS"; gene "myo10"; locus_tag "G4P62_008696"; orig_transcript_id "gnl|WGS:JAAVVJ|G4P62_T014167"; product "transcript variant X1"; protein_id "KAF7221880.1"; exon_number "38";
CM025012.1	Genbank	CDS	14666639	14666830	.	-	0	gene_id "G4P62_008696"; transcript_id "gnl|WGS:JAAVVJ|G4P62_T014167"; gbkey "CDS"; gene "myo10"; locus_tag "G4P62_008696"; orig_transcript_id "gnl|WGS:JAAVVJ|G4P62_T014167"; product "transcript variant X1"; protein_id "KAF7221880.1"; exon_number "39";
CM025012.1	Genbank	CDS	14666453	14666560	.	-	0	gene_id "G4P62_008696"; transcript_id "gnl|WGS:JAAVVJ|G4P62_T014167"; gbkey "CDS"; gene "myo10"; locus_tag "G4P62_008696"; orig_transcript_id "gnl|WGS:JAAVVJ|G4P62_T014167"; product "transcript variant X1"; protein_id "KAF7221880.1"; exon_number "40";
CM025012.1	Genbank	start_codon	14742175	14742177	.	-	0	gene_id "G4P62_008696"; transcript_id "gnl|WGS:JAAVVJ|G4P62_T014167"; gbkey "CDS"; gene "myo10"; locus_tag "G4P62_008696"; orig_transcript_id "gnl|WGS:JAAVVJ|G4P62_T014167"; product "transcript variant X1"; protein_id "KAF7221880.1"; exon_number "1";
CM025012.1	Genbank	stop_codon	14666450	14666452	.	-	0	gene_id "G4P62_008696"; transcript_id "gnl|WGS:JAAVVJ|G4P62_T014167"; gbkey "CDS"; gene "myo10"; locus_tag "G4P62_008696"; orig_transcript_id "gnl|WGS:JAAVVJ|G4P62_T014167"; product "transcript variant X1"; protein_id "KAF7221880.1"; exon_number "40";
CM025012.1	Genbank	transcript	14665911	14725313	.	-	.	gene_id "G4P62_008696"; transcript_id "gnl|WGS:JAAVVJ|G4P62_T014168"; gbkey "mRNA"; gene "myo10"; locus_tag "G4P62_008696"; note "transcript variant X2"; orig_protein_id "gnl|WGS:JAAVVJ|G4P62_P014168"; orig_transcript_id "gnl|WGS:JAAVVJ|G4P62_T014168"; product "myosin X"; transcript_biotype "mRNA";
CM025012.1	Genbank	exon	14725177	14725313	.	-	.	gene_id "G4P62_008696"; transcript_id "gnl|WGS:JAAVVJ|G4P62_T014168"; gene "myo10"; locus_tag "G4P62_008696"; note "transcript variant X2"; orig_protein_id "gnl|WGS:JAAVVJ|G4P62_P014168"; orig_transcript_id "gnl|WGS:JAAVVJ|G4P62_T014168"; product "myosin X"; transcript_biotype "mRNA"; exon_number "1";
CM025012.1	Genbank	exon	14712665	14712763	.	-	.	gene_id "G4P62_008696"; transcript_id "gnl|WGS:JAAVVJ|G4P62_T014168"; gene "myo10"; locus_tag "G4P62_008696"; note "transcript variant X2"; orig_protein_id "gnl|WGS:JAAVVJ|G4P62_P014168"; orig_transcript_id "gnl|WGS:JAAVVJ|G4P62_T014168"; product "myosin X"; transcript_biotype "mRNA"; exon_number "2";
CM025012.1	Genbank	exon	14710287	14710445	.	-	.	gene_id "G4P62_008696"; transcript_id "gnl|WGS:JAAVVJ|G4P62_T014168"; gene "myo10"; locus_tag "G4P62_008696"; note "transcript variant X2"; orig_protein_id "gnl|WGS:JAAVVJ|G4P62_P014168"; orig_transcript_id "gnl|WGS:JAAVVJ|G4P62_T014168"; product "myosin X"; transcript_biotype "mRNA"; exon_number "3";
CM025012.1	Genbank	exon	14697747	14697934	.	-	.	gene_id "G4P62_008696"; transcript_id "gnl|WGS:JAAVVJ|G4P62_T014168"; gene "myo10"; locus_tag "G4P62_008696"; note "transcript variant X2"; orig_protein_id "gnl|WGS:JAAVVJ|G4P62_P014168"; orig_transcript_id "gnl|WGS:JAAVVJ|G4P62_T014168"; product "myosin X"; transcript_biotype "mRNA"; exon_number "4";
CM025012.1	Genbank	exon	14687458	14687592	.	-	.	gene_id "G4P62_008696"; transcript_id "gnl|WGS:JAAVVJ|G4P62_T014168"; gene "myo10"; locus_tag "G4P62_008696"; note "transcript variant X2"; orig_protein_id "gnl|WGS:JAAVVJ|G4P62_P014168"; orig_transcript_id "gnl|WGS:JAAVVJ|G4P62_T014168"; product "myosin X"; transcript_biotype "mRNA"; exon_number "5";
CM025012.1	Genbank	exon	14687250	14687382	.	-	.	gene_id "G4P62_008696"; transcript_id "gnl|WGS:JAAVVJ|G4P62_T014168"; gene "myo10"; locus_tag "G4P62_008696"; note "transcript variant X2"; orig_protein_id "gnl|WGS:JAAVVJ|G4P62_P014168"; orig_transcript_id "gnl|WGS:JAAVVJ|G4P62_T014168"; product "myosin X"; transcript_biotype "mRNA"; exon_number "6";
CM025012.1	Genbank	exon	14686537	14686627	.	-	.	gene_id "G4P62_008696"; transcript_id "gnl|WGS:JAAVVJ|G4P62_T014168"; gene "myo10"; locus_tag "G4P62_008696"; note "transcript variant X2"; orig_protein_id "gnl|WGS:JAAVVJ|G4P62_P014168"; orig_transcript_id "gnl|WGS:JAAVVJ|G4P62_T014168"; product "myosin X"; transcript_biotype "mRNA"; exon_number "7";
CM025012.1	Genbank	exon	14685635	14685738	.	-	.	gene_id "G4P62_008696"; transcript_id "gnl|WGS:JAAVVJ|G4P62_T014168"; gene "myo10"; locus_tag "G4P62_008696"; note "transcript variant X2"; orig_protein_id "gnl|WGS:JAAVVJ|G4P62_P014168"; orig_transcript_id "gnl|WGS:JAAVVJ|G4P62_T014168"; product "myosin X"; transcript_biotype "mRNA"; exon_number "8";
CM025012.1	Genbank	exon	14685223	14685352	.	-	.	gene_id "G4P62_008696"; transcript_id "gnl|WGS:JAAVVJ|G4P62_T014168"; gene "myo10"; locus_tag "G4P62_008696"; note "transcript variant X2"; orig_protein_id "gnl|WGS:JAAVVJ|G4P62_P014168"; orig_transcript_id "gnl|WGS:JAAVVJ|G4P62_T014168"; product "myosin X"; transcript_biotype "mRNA"; exon_number "9";
CM025012.1	Genbank	exon	14685011	14685129	.	-	.	gene_id "G4P62_008696"; transcript_id "gnl|WGS:JAAVVJ|G4P62_T014168"; gene "myo10"; locus_tag "G4P62_008696"; note "transcript variant X2"; orig_protein_id "gnl|WGS:JAAVVJ|G4P62_P014168"; orig_transcript_id "gnl|WGS:JAAVVJ|G4P62_T014168"; product "myosin X"; transcript_biotype "mRNA"; exon_number "10";
CM025012.1	Genbank	exon	14684706	14684852	.	-	.	gene_id "G4P62_008696"; transcript_id "gnl|WGS:JAAVVJ|G4P62_T014168"; gene "myo10"; locus_tag "G4P62_008696"; note "transcript variant X2"; orig_protein_id "gnl|WGS:JAAVVJ|G4P62_P014168"; orig_transcript_id "gnl|WGS:JAAVVJ|G4P62_T014168"; product "myosin X"; transcript_biotype "mRNA"; exon_number "11";
CM025012.1	Genbank	exon	14684035	14684135	.	-	.	gene_id "G4P62_008696"; transcript_id "gnl|WGS:JAAVVJ|G4P62_T014168"; gene "myo10"; locus_tag "G4P62_008696"; note "transcript variant X2"; orig_protein_id "gnl|WGS:JAAVVJ|G4P62_P014168"; orig_transcript_id "gnl|WGS:JAAVVJ|G4P62_T014168"; product "myosin X"; transcript_biotype "mRNA"; exon_number "12";
CM025012.1	Genbank	exon	14683456	14683522	.	-	.	gene_id "G4P62_008696"; transcript_id "gnl|WGS:JAAVVJ|G4P62_T014168"; gene "myo10"; locus_tag "G4P62_008696"; note "transcript variant X2"; orig_protein_id "gnl|WGS:JAAVVJ|G4P62_P014168"; orig_transcript_id "gnl|WGS:JAAVVJ|G4P62_T014168"; product "myosin X"; transcript_biotype "mRNA"; exon_number "13";
CM025012.1	Genbank	exon	14683253	14683345	.	-	.	gene_id "G4P62_008696"; transcript_id "gnl|WGS:JAAVVJ|G4P62_T014168"; gene "myo10"; locus_tag "G4P62_008696"; note "transcript variant X2"; orig_protein_id "gnl|WGS:JAAVVJ|G4P62_P014168"; orig_transcript_id "gnl|WGS:JAAVVJ|G4P62_T014168"; product "myosin X"; transcript_biotype "mRNA"; exon_number "14";
CM025012.1	Genbank	exon	14683103	14683171	.	-	.	gene_id "G4P62_008696"; transcript_id "gnl|WGS:JAAVVJ|G4P62_T014168"; gene "myo10"; locus_tag "G4P62_008696"; note "transcript variant X2"; orig_protein_id "gnl|WGS:JAAVVJ|G4P62_P014168"; orig_transcript_id "gnl|WGS:JAAVVJ|G4P62_T014168"; product "myosin X"; transcript_biotype "mRNA"; exon_number "15";
CM025012.1	Genbank	exon	14682915	14682997	.	-	.	gene_id "G4P62_008696"; transcript_id "gnl|WGS:JAAVVJ|G4P62_T014168"; gene "myo10"; locus_tag "G4P62_008696"; note "transcript variant X2"; orig_protein_id "gnl|WGS:JAAVVJ|G4P62_P014168"; orig_transcript_id "gnl|WGS:JAAVVJ|G4P62_T014168"; product "myosin X"; transcript_biotype "mRNA"; exon_number "16";
CM025012.1	Genbank	exon	14682283	14682391	.	-	.	gene_id "G4P62_008696"; transcript_id "gnl|WGS:JAAVVJ|G4P62_T014168"; gene "myo10"; locus_tag "G4P62_008696"; note "transcript variant X2"; orig_protein_id "gnl|WGS:JAAVVJ|G4P62_P014168"; orig_transcript_id "gnl|WGS:JAAVVJ|G4P62_T014168"; product "myosin X"; transcript_biotype "mRNA"; exon_number "17";
CM025012.1	Genbank	exon	14681522	14681602	.	-	.	gene_id "G4P62_008696"; transcript_id "gnl|WGS:JAAVVJ|G4P62_T014168"; gene "myo10"; locus_tag "G4P62_008696"; note "transcript variant X2"; orig_protein_id "gnl|WGS:JAAVVJ|G4P62_P014168"; orig_transcript_id "gnl|WGS:JAAVVJ|G4P62_T014168"; product "myosin X"; transcript_biotype "mRNA"; exon_number "18";
CM025012.1	Genbank	exon	14674286	14674410	.	-	.	gene_id "G4P62_008696"; transcript_id "gnl|WGS:JAAVVJ|G4P62_T014168"; gene "myo10"; locus_tag "G4P62_008696"; note "transcript variant X2"; orig_protein_id "gnl|WGS:JAAVVJ|G4P62_P014168"; orig_transcript_id "gnl|WGS:JAAVVJ|G4P62_T014168"; product "myosin X"; transcript_biotype "mRNA"; exon_number "19";
CM025012.1	Genbank	exon	14674013	14674127	.	-	.	gene_id "G4P62_008696"; transcript_id "gnl|WGS:JAAVVJ|G4P62_T014168"; gene "myo10"; locus_tag "G4P62_008696"; note "transcript variant X2"; orig_protein_id "gnl|WGS:JAAVVJ|G4P62_P014168"; orig_transcript_id "gnl|WGS:JAAVVJ|G4P62_T014168"; product "myosin X"; transcript_biotype "mRNA"; exon_number "20";
CM025012.1	Genbank	exon	14672995	14673101	.	-	.	gene_id "G4P62_008696"; transcript_id "gnl|WGS:JAAVVJ|G4P62_T014168"; gene "myo10"; locus_tag "G4P62_008696"; note "transcript variant X2"; orig_protein_id "gnl|WGS:JAAVVJ|G4P62_P014168"; orig_transcript_id "gnl|WGS:JAAVVJ|G4P62_T014168"; product "myosin X"; transcript_biotype "mRNA"; exon_number "21";
CM025012.1	Genbank	exon	14672685	14672903	.	-	.	gene_id "G4P62_008696"; transcript_id "gnl|WGS:JAAVVJ|G4P62_T014168"; gene "myo10"; locus_tag "G4P62_008696"; note "transcript variant X2"; orig_protein_id "gnl|WGS:JAAVVJ|G4P62_P014168"; orig_transcript_id "gnl|WGS:JAAVVJ|G4P62_T014168"; product "myosin X"; transcript_biotype "mRNA"; exon_number "22";
CM025012.1	Genbank	exon	14672563	14672602	.	-	.	gene_id "G4P62_008696"; transcript_id "gnl|WGS:JAAVVJ|G4P62_T014168"; gene "myo10"; locus_tag "G4P62_008696"; note "transcript variant X2"; orig_protein_id "gnl|WGS:JAAVVJ|G4P62_P014168"; orig_transcript_id "gnl|WGS:JAAVVJ|G4P62_T014168"; product "myosin X"; transcript_biotype "mRNA"; exon_number "23";
CM025012.1	Genbank	exon	14671522	14672445	.	-	.	gene_id "G4P62_008696"; transcript_id "gnl|WGS:JAAVVJ|G4P62_T014168"; gene "myo10"; locus_tag "G4P62_008696"; note "transcript variant X2"; orig_protein_id "gnl|WGS:JAAVVJ|G4P62_P014168"; orig_transcript_id "gnl|WGS:JAAVVJ|G4P62_T014168"; product "myosin X"; transcript_biotype "mRNA"; exon_number "24";
CM025012.1	Genbank	exon	14671178	14671298	.	-	.	gene_id "G4P62_008696"; transcript_id "gnl|WGS:JAAVVJ|G4P62_T014168"; gene "myo10"; locus_tag "G4P62_008696"; note "transcript variant X2"; orig_protein_id "gnl|WGS:JAAVVJ|G4P62_P014168"; orig_transcript_id "gnl|WGS:JAAVVJ|G4P62_T014168"; product "myosin X"; transcript_biotype "mRNA"; exon_number "25";
CM025012.1	Genbank	exon	14670856	14671099	.	-	.	gene_id "G4P62_008696"; transcript_id "gnl|WGS:JAAVVJ|G4P62_T014168"; gene "myo10"; locus_tag "G4P62_008696"; note "transcript variant X2"; orig_protein_id "gnl|WGS:JAAVVJ|G4P62_P014168"; orig_transcript_id "gnl|WGS:JAAVVJ|G4P62_T014168"; product "myosin X"; transcript_biotype "mRNA"; exon_number "26";
CM025012.1	Genbank	exon	14670671	14670766	.	-	.	gene_id "G4P62_008696"; transcript_id "gnl|WGS:JAAVVJ|G4P62_T014168"; gene "myo10"; locus_tag "G4P62_008696"; note "transcript variant X2"; orig_protein_id "gnl|WGS:JAAVVJ|G4P62_P014168"; orig_transcript_id "gnl|WGS:JAAVVJ|G4P62_T014168"; product "myosin X"; transcript_biotype "mRNA"; exon_number "27";
CM025012.1	Genbank	exon	14670478	14670571	.	-	.	gene_id "G4P62_008696"; transcript_id "gnl|WGS:JAAVVJ|G4P62_T014168"; gene "myo10"; locus_tag "G4P62_008696"; note "transcript variant X2"; orig_protein_id "gnl|WGS:JAAVVJ|G4P62_P014168"; orig_transcript_id "gnl|WGS:JAAVVJ|G4P62_T014168"; product "myosin X"; transcript_biotype "mRNA"; exon_number "28";
CM025012.1	Genbank	exon	14670035	14670090	.	-	.	gene_id "G4P62_008696"; transcript_id "gnl|WGS:JAAVVJ|G4P62_T014168"; gene "myo10"; locus_tag "G4P62_008696"; note "transcript variant X2"; orig_protein_id "gnl|WGS:JAAVVJ|G4P62_P014168"; orig_transcript_id "gnl|WGS:JAAVVJ|G4P62_T014168"; product "myosin X"; transcript_biotype "mRNA"; exon_number "29";
CM025012.1	Genbank	exon	14669810	14669952	.	-	.	gene_id "G4P62_008696"; transcript_id "gnl|WGS:JAAVVJ|G4P62_T014168"; gene "myo10"; locus_tag "G4P62_008696"; note "transcript variant X2"; orig_protein_id "gnl|WGS:JAAVVJ|G4P62_P014168"; orig_transcript_id "gnl|WGS:JAAVVJ|G4P62_T014168"; product "myosin X"; transcript_biotype "mRNA"; exon_number "30";
CM025012.1	Genbank	exon	14669540	14669731	.	-	.	gene_id "G4P62_008696"; transcript_id "gnl|WGS:JAAVVJ|G4P62_T014168"; gene "myo10"; locus_tag "G4P62_008696"; note "transcript variant X2"; orig_protein_id "gnl|WGS:JAAVVJ|G4P62_P014168"; orig_transcript_id "gnl|WGS:JAAVVJ|G4P62_T014168"; product "myosin X"; transcript_biotype "mRNA"; exon_number "31";
CM025012.1	Genbank	exon	14669303	14669460	.	-	.	gene_id "G4P62_008696"; transcript_id "gnl|WGS:JAAVVJ|G4P62_T014168"; gene "myo10"; locus_tag "G4P62_008696"; note "transcript variant X2"; orig_protein_id "gnl|WGS:JAAVVJ|G4P62_P014168"; orig_transcript_id "gnl|WGS:JAAVVJ|G4P62_T014168"; product "myosin X"; transcript_biotype "mRNA"; exon_number "32";
CM025012.1	Genbank	exon	14669107	14669230	.	-	.	gene_id "G4P62_008696"; transcript_id "gnl|WGS:JAAVVJ|G4P62_T014168"; gene "myo10"; locus_tag "G4P62_008696"; note "transcript variant X2"; orig_protein_id "gnl|WGS:JAAVVJ|G4P62_P014168"; orig_transcript_id "gnl|WGS:JAAVVJ|G4P62_T014168"; product "myosin X"; transcript_biotype "mRNA"; exon_number "33";
CM025012.1	Genbank	exon	14668737	14669034	.	-	.	gene_id "G4P62_008696"; transcript_id "gnl|WGS:JAAVVJ|G4P62_T014168"; gene "myo10"; locus_tag "G4P62_008696"; note "transcript variant X2"; orig_protein_id "gnl|WGS:JAAVVJ|G4P62_P014168"; orig_transcript_id "gnl|WGS:JAAVVJ|G4P62_T014168"; product "myosin X"; transcript_biotype "mRNA"; exon_number "34";
CM025012.1	Genbank	exon	14668458	14668665	.	-	.	gene_id "G4P62_008696"; transcript_id "gnl|WGS:JAAVVJ|G4P62_T014168"; gene "myo10"; locus_tag "G4P62_008696"; note "transcript variant X2"; orig_protein_id "gnl|WGS:JAAVVJ|G4P62_P014168"; orig_transcript_id "gnl|WGS:JAAVVJ|G4P62_T014168"; product "myosin X"; transcript_biotype "mRNA"; exon_number "35";
CM025012.1	Genbank	exon	14668246	14668382	.	-	.	gene_id "G4P62_008696"; transcript_id "gnl|WGS:JAAVVJ|G4P62_T014168"; gene "myo10"; locus_tag "G4P62_008696"; note "transcript variant X2"; orig_protein_id "gnl|WGS:JAAVVJ|G4P62_P014168"; orig_transcript_id "gnl|WGS:JAAVVJ|G4P62_T014168"; product "myosin X"; transcript_biotype "mRNA"; exon_number "36";
CM025012.1	Genbank	exon	14668056	14668176	.	-	.	gene_id "G4P62_008696"; transcript_id "gnl|WGS:JAAVVJ|G4P62_T014168"; gene "myo10"; locus_tag "G4P62_008696"; note "transcript variant X2"; orig_protein_id "gnl|WGS:JAAVVJ|G4P62_P014168"; orig_transcript_id "gnl|WGS:JAAVVJ|G4P62_T014168"; product "myosin X"; transcript_biotype "mRNA"; exon_number "37";
CM025012.1	Genbank	exon	14667031	14667507	.	-	.	gene_id "G4P62_008696"; transcript_id "gnl|WGS:JAAVVJ|G4P62_T014168"; gene "myo10"; locus_tag "G4P62_008696"; note "transcript variant X2"; orig_protein_id "gnl|WGS:JAAVVJ|G4P62_P014168"; orig_transcript_id "gnl|WGS:JAAVVJ|G4P62_T014168"; product "myosin X"; transcript_biotype "mRNA"; exon_number "38";
CM025012.1	Genbank	exon	14666639	14666830	.	-	.	gene_id "G4P62_008696"; transcript_id "gnl|WGS:JAAVVJ|G4P62_T014168"; gene "myo10"; locus_tag "G4P62_008696"; note "transcript variant X2"; orig_protein_id "gnl|WGS:JAAVVJ|G4P62_P014168"; orig_transcript_id "gnl|WGS:JAAVVJ|G4P62_T014168"; product "myosin X"; transcript_biotype "mRNA"; exon_number "39";
CM025012.1	Genbank	exon	14665911	14666560	.	-	.	gene_id "G4P62_008696"; transcript_id "gnl|WGS:JAAVVJ|G4P62_T014168"; gene "myo10"; locus_tag "G4P62_008696"; note "transcript variant X2"; orig_protein_id "gnl|WGS:JAAVVJ|G4P62_P014168"; orig_transcript_id "gnl|WGS:JAAVVJ|G4P62_T014168"; product "myosin X"; transcript_biotype "mRNA"; exon_number "40";
CM025012.1	Genbank	CDS	14710287	14710397	.	-	0	gene_id "G4P62_008696"; transcript_id "gnl|WGS:JAAVVJ|G4P62_T014168"; gbkey "CDS"; gene "myo10"; locus_tag "G4P62_008696"; orig_transcript_id "gnl|WGS:JAAVVJ|G4P62_T014168"; product "transcript variant X2"; protein_id "KAF7221881.1"; exon_number "3";
CM025012.1	Genbank	CDS	14697747	14697934	.	-	0	gene_id "G4P62_008696"; transcript_id "gnl|WGS:JAAVVJ|G4P62_T014168"; gbkey "CDS"; gene "myo10"; locus_tag "G4P62_008696"; orig_transcript_id "gnl|WGS:JAAVVJ|G4P62_T014168"; product "transcript variant X2"; protein_id "KAF7221881.1"; exon_number "4";
CM025012.1	Genbank	CDS	14687458	14687592	.	-	1	gene_id "G4P62_008696"; transcript_id "gnl|WGS:JAAVVJ|G4P62_T014168"; gbkey "CDS"; gene "myo10"; locus_tag "G4P62_008696"; orig_transcript_id "gnl|WGS:JAAVVJ|G4P62_T014168"; product "transcript variant X2"; protein_id "KAF7221881.1"; exon_number "5";
CM025012.1	Genbank	CDS	14687250	14687382	.	-	1	gene_id "G4P62_008696"; transcript_id "gnl|WGS:JAAVVJ|G4P62_T014168"; gbkey "CDS"; gene "myo10"; locus_tag "G4P62_008696"; orig_transcript_id "gnl|WGS:JAAVVJ|G4P62_T014168"; product "transcript variant X2"; protein_id "KAF7221881.1"; exon_number "6";
CM025012.1	Genbank	CDS	14686537	14686627	.	-	0	gene_id "G4P62_008696"; transcript_id "gnl|WGS:JAAVVJ|G4P62_T014168"; gbkey "CDS"; gene "myo10"; locus_tag "G4P62_008696"; orig_transcript_id "gnl|WGS:JAAVVJ|G4P62_T014168"; product "transcript variant X2"; protein_id "KAF7221881.1"; exon_number "7";
CM025012.1	Genbank	CDS	14685635	14685738	.	-	2	gene_id "G4P62_008696"; transcript_id "gnl|WGS:JAAVVJ|G4P62_T014168"; gbkey "CDS"; gene "myo10"; locus_tag "G4P62_008696"; orig_transcript_id "gnl|WGS:JAAVVJ|G4P62_T014168"; product "transcript variant X2"; protein_id "KAF7221881.1"; exon_number "8";
CM025012.1	Genbank	CDS	14685223	14685352	.	-	0	gene_id "G4P62_008696"; transcript_id "gnl|WGS:JAAVVJ|G4P62_T014168"; gbkey "CDS"; gene "myo10"; locus_tag "G4P62_008696"; orig_transcript_id "gnl|WGS:JAAVVJ|G4P62_T014168"; product "transcript variant X2"; protein_id "KAF7221881.1"; exon_number "9";
CM025012.1	Genbank	CDS	14685011	14685129	.	-	2	gene_id "G4P62_008696"; transcript_id "gnl|WGS:JAAVVJ|G4P62_T014168"; gbkey "CDS"; gene "myo10"; locus_tag "G4P62_008696"; orig_transcript_id "gnl|WGS:JAAVVJ|G4P62_T014168"; product "transcript variant X2"; protein_id "KAF7221881.1"; exon_number "10";
CM025012.1	Genbank	CDS	14684706	14684852	.	-	0	gene_id "G4P62_008696"; transcript_id "gnl|WGS:JAAVVJ|G4P62_T014168"; gbkey "CDS"; gene "myo10"; locus_tag "G4P62_008696"; orig_transcript_id "gnl|WGS:JAAVVJ|G4P62_T014168"; product "transcript variant X2"; protein_id "KAF7221881.1"; exon_number "11";
CM025012.1	Genbank	CDS	14684035	14684135	.	-	0	gene_id "G4P62_008696"; transcript_id "gnl|WGS:JAAVVJ|G4P62_T014168"; gbkey "CDS"; gene "myo10"; locus_tag "G4P62_008696"; orig_transcript_id "gnl|WGS:JAAVVJ|G4P62_T014168"; product "transcript variant X2"; protein_id "KAF7221881.1"; exon_number "12";
CM025012.1	Genbank	CDS	14683456	14683522	.	-	1	gene_id "G4P62_008696"; transcript_id "gnl|WGS:JAAVVJ|G4P62_T014168"; gbkey "CDS"; gene "myo10"; locus_tag "G4P62_008696"; orig_transcript_id "gnl|WGS:JAAVVJ|G4P62_T014168"; product "transcript variant X2"; protein_id "KAF7221881.1"; exon_number "13";
CM025012.1	Genbank	CDS	14683253	14683345	.	-	0	gene_id "G4P62_008696"; transcript_id "gnl|WGS:JAAVVJ|G4P62_T014168"; gbkey "CDS"; gene "myo10"; locus_tag "G4P62_008696"; orig_transcript_id "gnl|WGS:JAAVVJ|G4P62_T014168"; product "transcript variant X2"; protein_id "KAF7221881.1"; exon_number "14";
CM025012.1	Genbank	CDS	14683103	14683171	.	-	0	gene_id "G4P62_008696"; transcript_id "gnl|WGS:JAAVVJ|G4P62_T014168"; gbkey "CDS"; gene "myo10"; locus_tag "G4P62_008696"; orig_transcript_id "gnl|WGS:JAAVVJ|G4P62_T014168"; product "transcript variant X2"; protein_id "KAF7221881.1"; exon_number "15";
CM025012.1	Genbank	CDS	14682915	14682997	.	-	0	gene_id "G4P62_008696"; transcript_id "gnl|WGS:JAAVVJ|G4P62_T014168"; gbkey "CDS"; gene "myo10"; locus_tag "G4P62_008696"; orig_transcript_id "gnl|WGS:JAAVVJ|G4P62_T014168"; product "transcript variant X2"; protein_id "KAF7221881.1"; exon_number "16";
CM025012.1	Genbank	CDS	14682283	14682391	.	-	1	gene_id "G4P62_008696"; transcript_id "gnl|WGS:JAAVVJ|G4P62_T014168"; gbkey "CDS"; gene "myo10"; locus_tag "G4P62_008696"; orig_transcript_id "gnl|WGS:JAAVVJ|G4P62_T014168"; product "transcript variant X2"; protein_id "KAF7221881.1"; exon_number "17";
CM025012.1	Genbank	CDS	14681522	14681602	.	-	0	gene_id "G4P62_008696"; transcript_id "gnl|WGS:JAAVVJ|G4P62_T014168"; gbkey "CDS"; gene "myo10"; locus_tag "G4P62_008696"; orig_transcript_id "gnl|WGS:JAAVVJ|G4P62_T014168"; product "transcript variant X2"; protein_id "KAF7221881.1"; exon_number "18";
CM025012.1	Genbank	CDS	14674286	14674410	.	-	0	gene_id "G4P62_008696"; transcript_id "gnl|WGS:JAAVVJ|G4P62_T014168"; gbkey "CDS"; gene "myo10"; locus_tag "G4P62_008696"; orig_transcript_id "gnl|WGS:JAAVVJ|G4P62_T014168"; product "transcript variant X2"; protein_id "KAF7221881.1"; exon_number "19";
CM025012.1	Genbank	CDS	14674013	14674127	.	-	1	gene_id "G4P62_008696"; transcript_id "gnl|WGS:JAAVVJ|G4P62_T014168"; gbkey "CDS"; gene "myo10"; locus_tag "G4P62_008696"; orig_transcript_id "gnl|WGS:JAAVVJ|G4P62_T014168"; product "transcript variant X2"; protein_id "KAF7221881.1"; exon_number "20";
CM025012.1	Genbank	CDS	14672995	14673101	.	-	0	gene_id "G4P62_008696"; transcript_id "gnl|WGS:JAAVVJ|G4P62_T014168"; gbkey "CDS"; gene "myo10"; locus_tag "G4P62_008696"; orig_transcript_id "gnl|WGS:JAAVVJ|G4P62_T014168"; product "transcript variant X2"; protein_id "KAF7221881.1"; exon_number "21";
CM025012.1	Genbank	CDS	14672685	14672903	.	-	1	gene_id "G4P62_008696"; transcript_id "gnl|WGS:JAAVVJ|G4P62_T014168"; gbkey "CDS"; gene "myo10"; locus_tag "G4P62_008696"; orig_transcript_id "gnl|WGS:JAAVVJ|G4P62_T014168"; product "transcript variant X2"; protein_id "KAF7221881.1"; exon_number "22";
CM025012.1	Genbank	CDS	14672563	14672602	.	-	1	gene_id "G4P62_008696"; transcript_id "gnl|WGS:JAAVVJ|G4P62_T014168"; gbkey "CDS"; gene "myo10"; locus_tag "G4P62_008696"; orig_transcript_id "gnl|WGS:JAAVVJ|G4P62_T014168"; product "transcript variant X2"; protein_id "KAF7221881.1"; exon_number "23";
CM025012.1	Genbank	CDS	14671522	14672445	.	-	0	gene_id "G4P62_008696"; transcript_id "gnl|WGS:JAAVVJ|G4P62_T014168"; gbkey "CDS"; gene "myo10"; locus_tag "G4P62_008696"; orig_transcript_id "gnl|WGS:JAAVVJ|G4P62_T014168"; product "transcript variant X2"; protein_id "KAF7221881.1"; exon_number "24";
CM025012.1	Genbank	CDS	14671178	14671298	.	-	0	gene_id "G4P62_008696"; transcript_id "gnl|WGS:JAAVVJ|G4P62_T014168"; gbkey "CDS"; gene "myo10"; locus_tag "G4P62_008696"; orig_transcript_id "gnl|WGS:JAAVVJ|G4P62_T014168"; product "transcript variant X2"; protein_id "KAF7221881.1"; exon_number "25";
CM025012.1	Genbank	CDS	14670856	14671099	.	-	2	gene_id "G4P62_008696"; transcript_id "gnl|WGS:JAAVVJ|G4P62_T014168"; gbkey "CDS"; gene "myo10"; locus_tag "G4P62_008696"; orig_transcript_id "gnl|WGS:JAAVVJ|G4P62_T014168"; product "transcript variant X2"; protein_id "KAF7221881.1"; exon_number "26";
CM025012.1	Genbank	CDS	14670671	14670766	.	-	1	gene_id "G4P62_008696"; transcript_id "gnl|WGS:JAAVVJ|G4P62_T014168"; gbkey "CDS"; gene "myo10"; locus_tag "G4P62_008696"; orig_transcript_id "gnl|WGS:JAAVVJ|G4P62_T014168"; product "transcript variant X2"; protein_id "KAF7221881.1"; exon_number "27";
CM025012.1	Genbank	CDS	14670478	14670571	.	-	1	gene_id "G4P62_008696"; transcript_id "gnl|WGS:JAAVVJ|G4P62_T014168"; gbkey "CDS"; gene "myo10"; locus_tag "G4P62_008696"; orig_transcript_id "gnl|WGS:JAAVVJ|G4P62_T014168"; product "transcript variant X2"; protein_id "KAF7221881.1"; exon_number "28";
CM025012.1	Genbank	CDS	14670035	14670090	.	-	0	gene_id "G4P62_008696"; transcript_id "gnl|WGS:JAAVVJ|G4P62_T014168"; gbkey "CDS"; gene "myo10"; locus_tag "G4P62_008696"; orig_transcript_id "gnl|WGS:JAAVVJ|G4P62_T014168"; product "transcript variant X2"; protein_id "KAF7221881.1"; exon_number "29";
CM025012.1	Genbank	CDS	14669810	14669952	.	-	1	gene_id "G4P62_008696"; transcript_id "gnl|WGS:JAAVVJ|G4P62_T014168"; gbkey "CDS"; gene "myo10"; locus_tag "G4P62_008696"; orig_transcript_id "gnl|WGS:JAAVVJ|G4P62_T014168"; product "transcript variant X2"; protein_id "KAF7221881.1"; exon_number "30";
CM025012.1	Genbank	CDS	14669540	14669731	.	-	2	gene_id "G4P62_008696"; transcript_id "gnl|WGS:JAAVVJ|G4P62_T014168"; gbkey "CDS"; gene "myo10"; locus_tag "G4P62_008696"; orig_transcript_id "gnl|WGS:JAAVVJ|G4P62_T014168"; product "transcript variant X2"; protein_id "KAF7221881.1"; exon_number "31";
CM025012.1	Genbank	CDS	14669303	14669460	.	-	2	gene_id "G4P62_008696"; transcript_id "gnl|WGS:JAAVVJ|G4P62_T014168"; gbkey "CDS"; gene "myo10"; locus_tag "G4P62_008696"; orig_transcript_id "gnl|WGS:JAAVVJ|G4P62_T014168"; product "transcript variant X2"; protein_id "KAF7221881.1"; exon_number "32";
CM025012.1	Genbank	CDS	14669107	14669230	.	-	0	gene_id "G4P62_008696"; transcript_id "gnl|WGS:JAAVVJ|G4P62_T014168"; gbkey "CDS"; gene "myo10"; locus_tag "G4P62_008696"; orig_transcript_id "gnl|WGS:JAAVVJ|G4P62_T014168"; product "transcript variant X2"; protein_id "KAF7221881.1"; exon_number "33";
CM025012.1	Genbank	CDS	14668737	14669034	.	-	2	gene_id "G4P62_008696"; transcript_id "gnl|WGS:JAAVVJ|G4P62_T014168"; gbkey "CDS"; gene "myo10"; locus_tag "G4P62_008696"; orig_transcript_id "gnl|WGS:JAAVVJ|G4P62_T014168"; product "transcript variant X2"; protein_id "KAF7221881.1"; exon_number "34";
CM025012.1	Genbank	CDS	14668458	14668665	.	-	1	gene_id "G4P62_008696"; transcript_id "gnl|WGS:JAAVVJ|G4P62_T014168"; gbkey "CDS"; gene "myo10"; locus_tag "G4P62_008696"; orig_transcript_id "gnl|WGS:JAAVVJ|G4P62_T014168"; product "transcript variant X2"; protein_id "KAF7221881.1"; exon_number "35";
CM025012.1	Genbank	CDS	14668246	14668382	.	-	0	gene_id "G4P62_008696"; transcript_id "gnl|WGS:JAAVVJ|G4P62_T014168"; gbkey "CDS"; gene "myo10"; locus_tag "G4P62_008696"; orig_transcript_id "gnl|WGS:JAAVVJ|G4P62_T014168"; product "transcript variant X2"; protein_id "KAF7221881.1"; exon_number "36";
CM025012.1	Genbank	CDS	14668056	14668176	.	-	1	gene_id "G4P62_008696"; transcript_id "gnl|WGS:JAAVVJ|G4P62_T014168"; gbkey "CDS"; gene "myo10"; locus_tag "G4P62_008696"; orig_transcript_id "gnl|WGS:JAAVVJ|G4P62_T014168"; product "transcript variant X2"; protein_id "KAF7221881.1"; exon_number "37";
CM025012.1	Genbank	CDS	14667031	14667507	.	-	0	gene_id "G4P62_008696"; transcript_id "gnl|WGS:JAAVVJ|G4P62_T014168"; gbkey "CDS"; gene "myo10"; locus_tag "G4P62_008696"; orig_transcript_id "gnl|WGS:JAAVVJ|G4P62_T014168"; product "transcript variant X2"; protein_id "KAF7221881.1"; exon_number "38";
CM025012.1	Genbank	CDS	14666639	14666830	.	-	0	gene_id "G4P62_008696"; transcript_id "gnl|WGS:JAAVVJ|G4P62_T014168"; gbkey "CDS"; gene "myo10"; locus_tag "G4P62_008696"; orig_transcript_id "gnl|WGS:JAAVVJ|G4P62_T014168"; product "transcript variant X2"; protein_id "KAF7221881.1"; exon_number "39";
CM025012.1	Genbank	CDS	14666453	14666560	.	-	0	gene_id "G4P62_008696"; transcript_id "gnl|WGS:JAAVVJ|G4P62_T014168"; gbkey "CDS"; gene "myo10"; locus_tag "G4P62_008696"; orig_transcript_id "gnl|WGS:JAAVVJ|G4P62_T014168"; product "transcript variant X2"; protein_id "KAF7221881.1"; exon_number "40";
CM025012.1	Genbank	start_codon	14710395	14710397	.	-	0	gene_id "G4P62_008696"; transcript_id "gnl|WGS:JAAVVJ|G4P62_T014168"; gbkey "CDS"; gene "myo10"; locus_tag "G4P62_008696"; orig_transcript_id "gnl|WGS:JAAVVJ|G4P62_T014168"; product "transcript variant X2"; protein_id "KAF7221881.1"; exon_number "3";
CM025012.1	Genbank	stop_codon	14666450	14666452	.	-	0	gene_id "G4P62_008696"; transcript_id "gnl|WGS:JAAVVJ|G4P62_T014168"; gbkey "CDS"; gene "myo10"; locus_tag "G4P62_008696"; orig_transcript_id "gnl|WGS:JAAVVJ|G4P62_T014168"; product "transcript variant X2"; protein_id "KAF7221881.1"; exon_number "40";
CM025012.1	Genbank	gene	14749555	14785774	.	+	.	gene_id "G4P62_008697"; transcript_id ""; description "brain acid soluble protein 1"; gbkey "Gene"; gene "basp1"; gene_biotype "protein_coding"; locus_tag "G4P62_008697";
CM025012.1	Genbank	transcript	14749555	14783843	.	+	.	gene_id "G4P62_008697"; transcript_id "gnl|WGS:JAAVVJ|G4P62_T014169"; gbkey "mRNA"; gene "basp1"; locus_tag "G4P62_008697"; orig_protein_id "gnl|WGS:JAAVVJ|G4P62_P014169"; orig_transcript_id "gnl|WGS:JAAVVJ|G4P62_T014169"; product "brain abundant membrane attached signal protein 1"; transcript_biotype "mRNA";
CM025012.1	Genbank	exon	14749555	14749877	.	+	.	gene_id "G4P62_008697"; transcript_id "gnl|WGS:JAAVVJ|G4P62_T014169"; gene "basp1"; locus_tag "G4P62_008697"; orig_protein_id "gnl|WGS:JAAVVJ|G4P62_P014169"; orig_transcript_id "gnl|WGS:JAAVVJ|G4P62_T014169"; product "brain abundant membrane attached signal protein 1"; transcript_biotype "mRNA"; exon_number "1";
CM025012.1	Genbank	exon	14783210	14783843	.	+	.	gene_id "G4P62_008697"; transcript_id "gnl|WGS:JAAVVJ|G4P62_T014169"; gene "basp1"; locus_tag "G4P62_008697"; orig_protein_id "gnl|WGS:JAAVVJ|G4P62_P014169"; orig_transcript_id "gnl|WGS:JAAVVJ|G4P62_T014169"; product "brain abundant membrane attached signal protein 1"; transcript_biotype "mRNA"; exon_number "2";
CM025012.1	Genbank	CDS	14783226	14783840	.	+	0	gene_id "G4P62_008697"; transcript_id "gnl|WGS:JAAVVJ|G4P62_T014169"; gbkey "CDS"; gene "basp1"; locus_tag "G4P62_008697"; orig_transcript_id "gnl|WGS:JAAVVJ|G4P62_T014169"; product "brain abundant membrane attached signal protein 1"; protein_id "KAF7221882.1"; exon_number "2";
CM025012.1	Genbank	start_codon	14783226	14783228	.	+	0	gene_id "G4P62_008697"; transcript_id "gnl|WGS:JAAVVJ|G4P62_T014169"; gbkey "CDS"; gene "basp1"; locus_tag "G4P62_008697"; orig_transcript_id "gnl|WGS:JAAVVJ|G4P62_T014169"; product "brain abundant membrane attached signal protein 1"; protein_id "KAF7221882.1"; exon_number "2";
CM025012.1	Genbank	stop_codon	14783841	14783843	.	+	0	gene_id "G4P62_008697"; transcript_id "gnl|WGS:JAAVVJ|G4P62_T014169"; gbkey "CDS"; gene "basp1"; locus_tag "G4P62_008697"; orig_transcript_id "gnl|WGS:JAAVVJ|G4P62_T014169"; product "brain abundant membrane attached signal protein 1"; protein_id "KAF7221882.1"; exon_number "2";
CM025012.1	Genbank	gene	14810854	14909907	.	-	.	gene_id "G4P62_008698"; transcript_id ""; description "adenylate cyclase type 8 isoform X2"; gbkey "Gene"; gene "adcy8"; gene_biotype "protein_coding"; locus_tag "G4P62_008698";
CM025012.1	Genbank	transcript	14810854	14909907	.	-	.	gene_id "G4P62_008698"; transcript_id "gnl|WGS:JAAVVJ|G4P62_T014170"; gbkey "mRNA"; gene "adcy8"; locus_tag "G4P62_008698"; note "transcript variant X2"; orig_protein_id "gnl|WGS:JAAVVJ|G4P62_P014170"; orig_transcript_id "gnl|WGS:JAAVVJ|G4P62_T014170"; product "adenylate cyclase 8 (brain)"; transcript_biotype "mRNA";
CM025012.1	Genbank	exon	14907751	14909907	.	-	.	gene_id "G4P62_008698"; transcript_id "gnl|WGS:JAAVVJ|G4P62_T014170"; gene "adcy8"; locus_tag "G4P62_008698"; note "transcript variant X2"; orig_protein_id "gnl|WGS:JAAVVJ|G4P62_P014170"; orig_transcript_id "gnl|WGS:JAAVVJ|G4P62_T014170"; product "adenylate cyclase 8 (brain)"; transcript_biotype "mRNA"; exon_number "1";
CM025012.1	Genbank	exon	14871269	14871418	.	-	.	gene_id "G4P62_008698"; transcript_id "gnl|WGS:JAAVVJ|G4P62_T014170"; gene "adcy8"; locus_tag "G4P62_008698"; note "transcript variant X2"; orig_protein_id "gnl|WGS:JAAVVJ|G4P62_P014170"; orig_transcript_id "gnl|WGS:JAAVVJ|G4P62_T014170"; product "adenylate cyclase 8 (brain)"; transcript_biotype "mRNA"; exon_number "2";
CM025012.1	Genbank	exon	14857614	14857744	.	-	.	gene_id "G4P62_008698"; transcript_id "gnl|WGS:JAAVVJ|G4P62_T014170"; gene "adcy8"; locus_tag "G4P62_008698"; note "transcript variant X2"; orig_protein_id "gnl|WGS:JAAVVJ|G4P62_P014170"; orig_transcript_id "gnl|WGS:JAAVVJ|G4P62_T014170"; product "adenylate cyclase 8 (brain)"; transcript_biotype "mRNA"; exon_number "3";
CM025012.1	Genbank	exon	14856616	14856727	.	-	.	gene_id "G4P62_008698"; transcript_id "gnl|WGS:JAAVVJ|G4P62_T014170"; gene "adcy8"; locus_tag "G4P62_008698"; note "transcript variant X2"; orig_protein_id "gnl|WGS:JAAVVJ|G4P62_P014170"; orig_transcript_id "gnl|WGS:JAAVVJ|G4P62_T014170"; product "adenylate cyclase 8 (brain)"; transcript_biotype "mRNA"; exon_number "4";
CM025012.1	Genbank	exon	14853285	14853412	.	-	.	gene_id "G4P62_008698"; transcript_id "gnl|WGS:JAAVVJ|G4P62_T014170"; gene "adcy8"; locus_tag "G4P62_008698"; note "transcript variant X2"; orig_protein_id "gnl|WGS:JAAVVJ|G4P62_P014170"; orig_transcript_id "gnl|WGS:JAAVVJ|G4P62_T014170"; product "adenylate cyclase 8 (brain)"; transcript_biotype "mRNA"; exon_number "5";
CM025012.1	Genbank	exon	14852499	14852657	.	-	.	gene_id "G4P62_008698"; transcript_id "gnl|WGS:JAAVVJ|G4P62_T014170"; gene "adcy8"; locus_tag "G4P62_008698"; note "transcript variant X2"; orig_protein_id "gnl|WGS:JAAVVJ|G4P62_P014170"; orig_transcript_id "gnl|WGS:JAAVVJ|G4P62_T014170"; product "adenylate cyclase 8 (brain)"; transcript_biotype "mRNA"; exon_number "6";
CM025012.1	Genbank	exon	14850262	14850532	.	-	.	gene_id "G4P62_008698"; transcript_id "gnl|WGS:JAAVVJ|G4P62_T014170"; gene "adcy8"; locus_tag "G4P62_008698"; note "transcript variant X2"; orig_protein_id "gnl|WGS:JAAVVJ|G4P62_P014170"; orig_transcript_id "gnl|WGS:JAAVVJ|G4P62_T014170"; product "adenylate cyclase 8 (brain)"; transcript_biotype "mRNA"; exon_number "7";
CM025012.1	Genbank	exon	14841257	14841454	.	-	.	gene_id "G4P62_008698"; transcript_id "gnl|WGS:JAAVVJ|G4P62_T014170"; gene "adcy8"; locus_tag "G4P62_008698"; note "transcript variant X2"; orig_protein_id "gnl|WGS:JAAVVJ|G4P62_P014170"; orig_transcript_id "gnl|WGS:JAAVVJ|G4P62_T014170"; product "adenylate cyclase 8 (brain)"; transcript_biotype "mRNA"; exon_number "8";
CM025012.1	Genbank	exon	14837015	14837115	.	-	.	gene_id "G4P62_008698"; transcript_id "gnl|WGS:JAAVVJ|G4P62_T014170"; gene "adcy8"; locus_tag "G4P62_008698"; note "transcript variant X2"; orig_protein_id "gnl|WGS:JAAVVJ|G4P62_P014170"; orig_transcript_id "gnl|WGS:JAAVVJ|G4P62_T014170"; product "adenylate cyclase 8 (brain)"; transcript_biotype "mRNA"; exon_number "9";
CM025012.1	Genbank	exon	14836105	14836306	.	-	.	gene_id "G4P62_008698"; transcript_id "gnl|WGS:JAAVVJ|G4P62_T014170"; gene "adcy8"; locus_tag "G4P62_008698"; note "transcript variant X2"; orig_protein_id "gnl|WGS:JAAVVJ|G4P62_P014170"; orig_transcript_id "gnl|WGS:JAAVVJ|G4P62_T014170"; product "adenylate cyclase 8 (brain)"; transcript_biotype "mRNA"; exon_number "10";
CM025012.1	Genbank	exon	14835614	14835703	.	-	.	gene_id "G4P62_008698"; transcript_id "gnl|WGS:JAAVVJ|G4P62_T014170"; gene "adcy8"; locus_tag "G4P62_008698"; note "transcript variant X2"; orig_protein_id "gnl|WGS:JAAVVJ|G4P62_P014170"; orig_transcript_id "gnl|WGS:JAAVVJ|G4P62_T014170"; product "adenylate cyclase 8 (brain)"; transcript_biotype "mRNA"; exon_number "11";
CM025012.1	Genbank	exon	14833440	14833612	.	-	.	gene_id "G4P62_008698"; transcript_id "gnl|WGS:JAAVVJ|G4P62_T014170"; gene "adcy8"; locus_tag "G4P62_008698"; note "transcript variant X2"; orig_protein_id "gnl|WGS:JAAVVJ|G4P62_P014170"; orig_transcript_id "gnl|WGS:JAAVVJ|G4P62_T014170"; product "adenylate cyclase 8 (brain)"; transcript_biotype "mRNA"; exon_number "12";
CM025012.1	Genbank	exon	14832216	14832294	.	-	.	gene_id "G4P62_008698"; transcript_id "gnl|WGS:JAAVVJ|G4P62_T014170"; gene "adcy8"; locus_tag "G4P62_008698"; note "transcript variant X2"; orig_protein_id "gnl|WGS:JAAVVJ|G4P62_P014170"; orig_transcript_id "gnl|WGS:JAAVVJ|G4P62_T014170"; product "adenylate cyclase 8 (brain)"; transcript_biotype "mRNA"; exon_number "13";
CM025012.1	Genbank	exon	14820021	14820179	.	-	.	gene_id "G4P62_008698"; transcript_id "gnl|WGS:JAAVVJ|G4P62_T014170"; gene "adcy8"; locus_tag "G4P62_008698"; note "transcript variant X2"; orig_protein_id "gnl|WGS:JAAVVJ|G4P62_P014170"; orig_transcript_id "gnl|WGS:JAAVVJ|G4P62_T014170"; product "adenylate cyclase 8 (brain)"; transcript_biotype "mRNA"; exon_number "14";
CM025012.1	Genbank	exon	14818703	14818849	.	-	.	gene_id "G4P62_008698"; transcript_id "gnl|WGS:JAAVVJ|G4P62_T014170"; gene "adcy8"; locus_tag "G4P62_008698"; note "transcript variant X2"; orig_protein_id "gnl|WGS:JAAVVJ|G4P62_P014170"; orig_transcript_id "gnl|WGS:JAAVVJ|G4P62_T014170"; product "adenylate cyclase 8 (brain)"; transcript_biotype "mRNA"; exon_number "15";
CM025012.1	Genbank	exon	14813582	14813674	.	-	.	gene_id "G4P62_008698"; transcript_id "gnl|WGS:JAAVVJ|G4P62_T014170"; gene "adcy8"; locus_tag "G4P62_008698"; note "transcript variant X2"; orig_protein_id "gnl|WGS:JAAVVJ|G4P62_P014170"; orig_transcript_id "gnl|WGS:JAAVVJ|G4P62_T014170"; product "adenylate cyclase 8 (brain)"; transcript_biotype "mRNA"; exon_number "16";
CM025012.1	Genbank	exon	14812503	14812617	.	-	.	gene_id "G4P62_008698"; transcript_id "gnl|WGS:JAAVVJ|G4P62_T014170"; gene "adcy8"; locus_tag "G4P62_008698"; note "transcript variant X2"; orig_protein_id "gnl|WGS:JAAVVJ|G4P62_P014170"; orig_transcript_id "gnl|WGS:JAAVVJ|G4P62_T014170"; product "adenylate cyclase 8 (brain)"; transcript_biotype "mRNA"; exon_number "17";
CM025012.1	Genbank	exon	14810854	14812425	.	-	.	gene_id "G4P62_008698"; transcript_id "gnl|WGS:JAAVVJ|G4P62_T014170"; gene "adcy8"; locus_tag "G4P62_008698"; note "transcript variant X2"; orig_protein_id "gnl|WGS:JAAVVJ|G4P62_P014170"; orig_transcript_id "gnl|WGS:JAAVVJ|G4P62_T014170"; product "adenylate cyclase 8 (brain)"; transcript_biotype "mRNA"; exon_number "18";
CM025012.1	Genbank	CDS	14907751	14908632	.	-	0	gene_id "G4P62_008698"; transcript_id "gnl|WGS:JAAVVJ|G4P62_T014170"; gbkey "CDS"; gene "adcy8"; locus_tag "G4P62_008698"; orig_transcript_id "gnl|WGS:JAAVVJ|G4P62_T014170"; product "transcript variant X2"; protein_id "KAF7221883.1"; exon_number "1";
CM025012.1	Genbank	CDS	14871269	14871418	.	-	0	gene_id "G4P62_008698"; transcript_id "gnl|WGS:JAAVVJ|G4P62_T014170"; gbkey "CDS"; gene "adcy8"; locus_tag "G4P62_008698"; orig_transcript_id "gnl|WGS:JAAVVJ|G4P62_T014170"; product "transcript variant X2"; protein_id "KAF7221883.1"; exon_number "2";
CM025012.1	Genbank	CDS	14857614	14857744	.	-	0	gene_id "G4P62_008698"; transcript_id "gnl|WGS:JAAVVJ|G4P62_T014170"; gbkey "CDS"; gene "adcy8"; locus_tag "G4P62_008698"; orig_transcript_id "gnl|WGS:JAAVVJ|G4P62_T014170"; product "transcript variant X2"; protein_id "KAF7221883.1"; exon_number "3";
CM025012.1	Genbank	CDS	14856616	14856727	.	-	1	gene_id "G4P62_008698"; transcript_id "gnl|WGS:JAAVVJ|G4P62_T014170"; gbkey "CDS"; gene "adcy8"; locus_tag "G4P62_008698"; orig_transcript_id "gnl|WGS:JAAVVJ|G4P62_T014170"; product "transcript variant X2"; protein_id "KAF7221883.1"; exon_number "4";
CM025012.1	Genbank	CDS	14853285	14853412	.	-	0	gene_id "G4P62_008698"; transcript_id "gnl|WGS:JAAVVJ|G4P62_T014170"; gbkey "CDS"; gene "adcy8"; locus_tag "G4P62_008698"; orig_transcript_id "gnl|WGS:JAAVVJ|G4P62_T014170"; product "transcript variant X2"; protein_id "KAF7221883.1"; exon_number "5";
CM025012.1	Genbank	CDS	14852499	14852657	.	-	1	gene_id "G4P62_008698"; transcript_id "gnl|WGS:JAAVVJ|G4P62_T014170"; gbkey "CDS"; gene "adcy8"; locus_tag "G4P62_008698"; orig_transcript_id "gnl|WGS:JAAVVJ|G4P62_T014170"; product "transcript variant X2"; protein_id "KAF7221883.1"; exon_number "6";
CM025012.1	Genbank	CDS	14850262	14850532	.	-	1	gene_id "G4P62_008698"; transcript_id "gnl|WGS:JAAVVJ|G4P62_T014170"; gbkey "CDS"; gene "adcy8"; locus_tag "G4P62_008698"; orig_transcript_id "gnl|WGS:JAAVVJ|G4P62_T014170"; product "transcript variant X2"; protein_id "KAF7221883.1"; exon_number "7";
CM025012.1	Genbank	CDS	14841257	14841454	.	-	0	gene_id "G4P62_008698"; transcript_id "gnl|WGS:JAAVVJ|G4P62_T014170"; gbkey "CDS"; gene "adcy8"; locus_tag "G4P62_008698"; orig_transcript_id "gnl|WGS:JAAVVJ|G4P62_T014170"; product "transcript variant X2"; protein_id "KAF7221883.1"; exon_number "8";
CM025012.1	Genbank	CDS	14837015	14837115	.	-	0	gene_id "G4P62_008698"; transcript_id "gnl|WGS:JAAVVJ|G4P62_T014170"; gbkey "CDS"; gene "adcy8"; locus_tag "G4P62_008698"; orig_transcript_id "gnl|WGS:JAAVVJ|G4P62_T014170"; product "transcript variant X2"; protein_id "KAF7221883.1"; exon_number "9";
CM025012.1	Genbank	CDS	14836105	14836306	.	-	1	gene_id "G4P62_008698"; transcript_id "gnl|WGS:JAAVVJ|G4P62_T014170"; gbkey "CDS"; gene "adcy8"; locus_tag "G4P62_008698"; orig_transcript_id "gnl|WGS:JAAVVJ|G4P62_T014170"; product "transcript variant X2"; protein_id "KAF7221883.1"; exon_number "10";
CM025012.1	Genbank	CDS	14835614	14835703	.	-	0	gene_id "G4P62_008698"; transcript_id "gnl|WGS:JAAVVJ|G4P62_T014170"; gbkey "CDS"; gene "adcy8"; locus_tag "G4P62_008698"; orig_transcript_id "gnl|WGS:JAAVVJ|G4P62_T014170"; product "transcript variant X2"; protein_id "KAF7221883.1"; exon_number "11";
CM025012.1	Genbank	CDS	14833440	14833612	.	-	0	gene_id "G4P62_008698"; transcript_id "gnl|WGS:JAAVVJ|G4P62_T014170"; gbkey "CDS"; gene "adcy8"; locus_tag "G4P62_008698"; orig_transcript_id "gnl|WGS:JAAVVJ|G4P62_T014170"; product "transcript variant X2"; protein_id "KAF7221883.1"; exon_number "12";
CM025012.1	Genbank	CDS	14832216	14832294	.	-	1	gene_id "G4P62_008698"; transcript_id "gnl|WGS:JAAVVJ|G4P62_T014170"; gbkey "CDS"; gene "adcy8"; locus_tag "G4P62_008698"; orig_transcript_id "gnl|WGS:JAAVVJ|G4P62_T014170"; product "transcript variant X2"; protein_id "KAF7221883.1"; exon_number "13";
CM025012.1	Genbank	CDS	14820021	14820179	.	-	0	gene_id "G4P62_008698"; transcript_id "gnl|WGS:JAAVVJ|G4P62_T014170"; gbkey "CDS"; gene "adcy8"; locus_tag "G4P62_008698"; orig_transcript_id "gnl|WGS:JAAVVJ|G4P62_T014170"; product "transcript variant X2"; protein_id "KAF7221883.1"; exon_number "14";
CM025012.1	Genbank	CDS	14818703	14818849	.	-	0	gene_id "G4P62_008698"; transcript_id "gnl|WGS:JAAVVJ|G4P62_T014170"; gbkey "CDS"; gene "adcy8"; locus_tag "G4P62_008698"; orig_transcript_id "gnl|WGS:JAAVVJ|G4P62_T014170"; product "transcript variant X2"; protein_id "KAF7221883.1"; exon_number "15";
CM025012.1	Genbank	CDS	14813582	14813674	.	-	0	gene_id "G4P62_008698"; transcript_id "gnl|WGS:JAAVVJ|G4P62_T014170"; gbkey "CDS"; gene "adcy8"; locus_tag "G4P62_008698"; orig_transcript_id "gnl|WGS:JAAVVJ|G4P62_T014170"; product "transcript variant X2"; protein_id "KAF7221883.1"; exon_number "16";
CM025012.1	Genbank	CDS	14812503	14812617	.	-	0	gene_id "G4P62_008698"; transcript_id "gnl|WGS:JAAVVJ|G4P62_T014170"; gbkey "CDS"; gene "adcy8"; locus_tag "G4P62_008698"; orig_transcript_id "gnl|WGS:JAAVVJ|G4P62_T014170"; product "transcript variant X2"; protein_id "KAF7221883.1"; exon_number "17";
CM025012.1	Genbank	CDS	14811929	14812425	.	-	2	gene_id "G4P62_008698"; transcript_id "gnl|WGS:JAAVVJ|G4P62_T014170"; gbkey "CDS"; gene "adcy8"; locus_tag "G4P62_008698"; orig_transcript_id "gnl|WGS:JAAVVJ|G4P62_T014170"; product "transcript variant X2"; protein_id "KAF7221883.1"; exon_number "18";
CM025012.1	Genbank	start_codon	14908630	14908632	.	-	0	gene_id "G4P62_008698"; transcript_id "gnl|WGS:JAAVVJ|G4P62_T014170"; gbkey "CDS"; gene "adcy8"; locus_tag "G4P62_008698"; orig_transcript_id "gnl|WGS:JAAVVJ|G4P62_T014170"; product "transcript variant X2"; protein_id "KAF7221883.1"; exon_number "1";
CM025012.1	Genbank	stop_codon	14811926	14811928	.	-	0	gene_id "G4P62_008698"; transcript_id "gnl|WGS:JAAVVJ|G4P62_T014170"; gbkey "CDS"; gene "adcy8"; locus_tag "G4P62_008698"; orig_transcript_id "gnl|WGS:JAAVVJ|G4P62_T014170"; product "transcript variant X2"; protein_id "KAF7221883.1"; exon_number "18";
CM025012.1	Genbank	transcript	14810854	14909903	.	-	.	gene_id "G4P62_008698"; transcript_id "gnl|WGS:JAAVVJ|G4P62_T014171"; gbkey "mRNA"; gene "adcy8"; locus_tag "G4P62_008698"; note "transcript variant X1"; orig_protein_id "gnl|WGS:JAAVVJ|G4P62_P014171"; orig_transcript_id "gnl|WGS:JAAVVJ|G4P62_T014171"; product "adenylate cyclase 8 (brain)"; transcript_biotype "mRNA";
CM025012.1	Genbank	exon	14907751	14909903	.	-	.	gene_id "G4P62_008698"; transcript_id "gnl|WGS:JAAVVJ|G4P62_T014171"; gene "adcy8"; locus_tag "G4P62_008698"; note "transcript variant X1"; orig_protein_id "gnl|WGS:JAAVVJ|G4P62_P014171"; orig_transcript_id "gnl|WGS:JAAVVJ|G4P62_T014171"; product "adenylate cyclase 8 (brain)"; transcript_biotype "mRNA"; exon_number "1";
CM025012.1	Genbank	exon	14871269	14871418	.	-	.	gene_id "G4P62_008698"; transcript_id "gnl|WGS:JAAVVJ|G4P62_T014171"; gene "adcy8"; locus_tag "G4P62_008698"; note "transcript variant X1"; orig_protein_id "gnl|WGS:JAAVVJ|G4P62_P014171"; orig_transcript_id "gnl|WGS:JAAVVJ|G4P62_T014171"; product "adenylate cyclase 8 (brain)"; transcript_biotype "mRNA"; exon_number "2";
CM025012.1	Genbank	exon	14857614	14857744	.	-	.	gene_id "G4P62_008698"; transcript_id "gnl|WGS:JAAVVJ|G4P62_T014171"; gene "adcy8"; locus_tag "G4P62_008698"; note "transcript variant X1"; orig_protein_id "gnl|WGS:JAAVVJ|G4P62_P014171"; orig_transcript_id "gnl|WGS:JAAVVJ|G4P62_T014171"; product "adenylate cyclase 8 (brain)"; transcript_biotype "mRNA"; exon_number "3";
CM025012.1	Genbank	exon	14856616	14856727	.	-	.	gene_id "G4P62_008698"; transcript_id "gnl|WGS:JAAVVJ|G4P62_T014171"; gene "adcy8"; locus_tag "G4P62_008698"; note "transcript variant X1"; orig_protein_id "gnl|WGS:JAAVVJ|G4P62_P014171"; orig_transcript_id "gnl|WGS:JAAVVJ|G4P62_T014171"; product "adenylate cyclase 8 (brain)"; transcript_biotype "mRNA"; exon_number "4";
CM025012.1	Genbank	exon	14853285	14853412	.	-	.	gene_id "G4P62_008698"; transcript_id "gnl|WGS:JAAVVJ|G4P62_T014171"; gene "adcy8"; locus_tag "G4P62_008698"; note "transcript variant X1"; orig_protein_id "gnl|WGS:JAAVVJ|G4P62_P014171"; orig_transcript_id "gnl|WGS:JAAVVJ|G4P62_T014171"; product "adenylate cyclase 8 (brain)"; transcript_biotype "mRNA"; exon_number "5";
CM025012.1	Genbank	exon	14852499	14852657	.	-	.	gene_id "G4P62_008698"; transcript_id "gnl|WGS:JAAVVJ|G4P62_T014171"; gene "adcy8"; locus_tag "G4P62_008698"; note "transcript variant X1"; orig_protein_id "gnl|WGS:JAAVVJ|G4P62_P014171"; orig_transcript_id "gnl|WGS:JAAVVJ|G4P62_T014171"; product "adenylate cyclase 8 (brain)"; transcript_biotype "mRNA"; exon_number "6";
CM025012.1	Genbank	exon	14850262	14850532	.	-	.	gene_id "G4P62_008698"; transcript_id "gnl|WGS:JAAVVJ|G4P62_T014171"; gene "adcy8"; locus_tag "G4P62_008698"; note "transcript variant X1"; orig_protein_id "gnl|WGS:JAAVVJ|G4P62_P014171"; orig_transcript_id "gnl|WGS:JAAVVJ|G4P62_T014171"; product "adenylate cyclase 8 (brain)"; transcript_biotype "mRNA"; exon_number "7";
CM025012.1	Genbank	exon	14837015	14837115	.	-	.	gene_id "G4P62_008698"; transcript_id "gnl|WGS:JAAVVJ|G4P62_T014171"; gene "adcy8"; locus_tag "G4P62_008698"; note "transcript variant X1"; orig_protein_id "gnl|WGS:JAAVVJ|G4P62_P014171"; orig_transcript_id "gnl|WGS:JAAVVJ|G4P62_T014171"; product "adenylate cyclase 8 (brain)"; transcript_biotype "mRNA"; exon_number "8";
CM025012.1	Genbank	exon	14836105	14836306	.	-	.	gene_id "G4P62_008698"; transcript_id "gnl|WGS:JAAVVJ|G4P62_T014171"; gene "adcy8"; locus_tag "G4P62_008698"; note "transcript variant X1"; orig_protein_id "gnl|WGS:JAAVVJ|G4P62_P014171"; orig_transcript_id "gnl|WGS:JAAVVJ|G4P62_T014171"; product "adenylate cyclase 8 (brain)"; transcript_biotype "mRNA"; exon_number "9";
CM025012.1	Genbank	exon	14835614	14835703	.	-	.	gene_id "G4P62_008698"; transcript_id "gnl|WGS:JAAVVJ|G4P62_T014171"; gene "adcy8"; locus_tag "G4P62_008698"; note "transcript variant X1"; orig_protein_id "gnl|WGS:JAAVVJ|G4P62_P014171"; orig_transcript_id "gnl|WGS:JAAVVJ|G4P62_T014171"; product "adenylate cyclase 8 (brain)"; transcript_biotype "mRNA"; exon_number "10";
CM025012.1	Genbank	exon	14833440	14833612	.	-	.	gene_id "G4P62_008698"; transcript_id "gnl|WGS:JAAVVJ|G4P62_T014171"; gene "adcy8"; locus_tag "G4P62_008698"; note "transcript variant X1"; orig_protein_id "gnl|WGS:JAAVVJ|G4P62_P014171"; orig_transcript_id "gnl|WGS:JAAVVJ|G4P62_T014171"; product "adenylate cyclase 8 (brain)"; transcript_biotype "mRNA"; exon_number "11";
CM025012.1	Genbank	exon	14832216	14832294	.	-	.	gene_id "G4P62_008698"; transcript_id "gnl|WGS:JAAVVJ|G4P62_T014171"; gene "adcy8"; locus_tag "G4P62_008698"; note "transcript variant X1"; orig_protein_id "gnl|WGS:JAAVVJ|G4P62_P014171"; orig_transcript_id "gnl|WGS:JAAVVJ|G4P62_T014171"; product "adenylate cyclase 8 (brain)"; transcript_biotype "mRNA"; exon_number "12";
CM025012.1	Genbank	exon	14820021	14820179	.	-	.	gene_id "G4P62_008698"; transcript_id "gnl|WGS:JAAVVJ|G4P62_T014171"; gene "adcy8"; locus_tag "G4P62_008698"; note "transcript variant X1"; orig_protein_id "gnl|WGS:JAAVVJ|G4P62_P014171"; orig_transcript_id "gnl|WGS:JAAVVJ|G4P62_T014171"; product "adenylate cyclase 8 (brain)"; transcript_biotype "mRNA"; exon_number "13";
CM025012.1	Genbank	exon	14818703	14818849	.	-	.	gene_id "G4P62_008698"; transcript_id "gnl|WGS:JAAVVJ|G4P62_T014171"; gene "adcy8"; locus_tag "G4P62_008698"; note "transcript variant X1"; orig_protein_id "gnl|WGS:JAAVVJ|G4P62_P014171"; orig_transcript_id "gnl|WGS:JAAVVJ|G4P62_T014171"; product "adenylate cyclase 8 (brain)"; transcript_biotype "mRNA"; exon_number "14";
CM025012.1	Genbank	exon	14813582	14813674	.	-	.	gene_id "G4P62_008698"; transcript_id "gnl|WGS:JAAVVJ|G4P62_T014171"; gene "adcy8"; locus_tag "G4P62_008698"; note "transcript variant X1"; orig_protein_id "gnl|WGS:JAAVVJ|G4P62_P014171"; orig_transcript_id "gnl|WGS:JAAVVJ|G4P62_T014171"; product "adenylate cyclase 8 (brain)"; transcript_biotype "mRNA"; exon_number "15";
CM025012.1	Genbank	exon	14812503	14812617	.	-	.	gene_id "G4P62_008698"; transcript_id "gnl|WGS:JAAVVJ|G4P62_T014171"; gene "adcy8"; locus_tag "G4P62_008698"; note "transcript variant X1"; orig_protein_id "gnl|WGS:JAAVVJ|G4P62_P014171"; orig_transcript_id "gnl|WGS:JAAVVJ|G4P62_T014171"; product "adenylate cyclase 8 (brain)"; transcript_biotype "mRNA"; exon_number "16";
CM025012.1	Genbank	exon	14810854	14812425	.	-	.	gene_id "G4P62_008698"; transcript_id "gnl|WGS:JAAVVJ|G4P62_T014171"; gene "adcy8"; locus_tag "G4P62_008698"; note "transcript variant X1"; orig_protein_id "gnl|WGS:JAAVVJ|G4P62_P014171"; orig_transcript_id "gnl|WGS:JAAVVJ|G4P62_T014171"; product "adenylate cyclase 8 (brain)"; transcript_biotype "mRNA"; exon_number "17";
CM025012.1	Genbank	CDS	14907751	14908632	.	-	0	gene_id "G4P62_008698"; transcript_id "gnl|WGS:JAAVVJ|G4P62_T014171"; gbkey "CDS"; gene "adcy8"; locus_tag "G4P62_008698"; orig_transcript_id "gnl|WGS:JAAVVJ|G4P62_T014171"; product "transcript variant X1"; protein_id "KAF7221884.1"; exon_number "1";
CM025012.1	Genbank	CDS	14871269	14871418	.	-	0	gene_id "G4P62_008698"; transcript_id "gnl|WGS:JAAVVJ|G4P62_T014171"; gbkey "CDS"; gene "adcy8"; locus_tag "G4P62_008698"; orig_transcript_id "gnl|WGS:JAAVVJ|G4P62_T014171"; product "transcript variant X1"; protein_id "KAF7221884.1"; exon_number "2";
CM025012.1	Genbank	CDS	14857614	14857744	.	-	0	gene_id "G4P62_008698"; transcript_id "gnl|WGS:JAAVVJ|G4P62_T014171"; gbkey "CDS"; gene "adcy8"; locus_tag "G4P62_008698"; orig_transcript_id "gnl|WGS:JAAVVJ|G4P62_T014171"; product "transcript variant X1"; protein_id "KAF7221884.1"; exon_number "3";
CM025012.1	Genbank	CDS	14856616	14856727	.	-	1	gene_id "G4P62_008698"; transcript_id "gnl|WGS:JAAVVJ|G4P62_T014171"; gbkey "CDS"; gene "adcy8"; locus_tag "G4P62_008698"; orig_transcript_id "gnl|WGS:JAAVVJ|G4P62_T014171"; product "transcript variant X1"; protein_id "KAF7221884.1"; exon_number "4";
CM025012.1	Genbank	CDS	14853285	14853412	.	-	0	gene_id "G4P62_008698"; transcript_id "gnl|WGS:JAAVVJ|G4P62_T014171"; gbkey "CDS"; gene "adcy8"; locus_tag "G4P62_008698"; orig_transcript_id "gnl|WGS:JAAVVJ|G4P62_T014171"; product "transcript variant X1"; protein_id "KAF7221884.1"; exon_number "5";
CM025012.1	Genbank	CDS	14852499	14852657	.	-	1	gene_id "G4P62_008698"; transcript_id "gnl|WGS:JAAVVJ|G4P62_T014171"; gbkey "CDS"; gene "adcy8"; locus_tag "G4P62_008698"; orig_transcript_id "gnl|WGS:JAAVVJ|G4P62_T014171"; product "transcript variant X1"; protein_id "KAF7221884.1"; exon_number "6";
CM025012.1	Genbank	CDS	14850262	14850532	.	-	1	gene_id "G4P62_008698"; transcript_id "gnl|WGS:JAAVVJ|G4P62_T014171"; gbkey "CDS"; gene "adcy8"; locus_tag "G4P62_008698"; orig_transcript_id "gnl|WGS:JAAVVJ|G4P62_T014171"; product "transcript variant X1"; protein_id "KAF7221884.1"; exon_number "7";
CM025012.1	Genbank	CDS	14837015	14837115	.	-	0	gene_id "G4P62_008698"; transcript_id "gnl|WGS:JAAVVJ|G4P62_T014171"; gbkey "CDS"; gene "adcy8"; locus_tag "G4P62_008698"; orig_transcript_id "gnl|WGS:JAAVVJ|G4P62_T014171"; product "transcript variant X1"; protein_id "KAF7221884.1"; exon_number "8";
CM025012.1	Genbank	CDS	14836105	14836306	.	-	1	gene_id "G4P62_008698"; transcript_id "gnl|WGS:JAAVVJ|G4P62_T014171"; gbkey "CDS"; gene "adcy8"; locus_tag "G4P62_008698"; orig_transcript_id "gnl|WGS:JAAVVJ|G4P62_T014171"; product "transcript variant X1"; protein_id "KAF7221884.1"; exon_number "9";
CM025012.1	Genbank	CDS	14835614	14835703	.	-	0	gene_id "G4P62_008698"; transcript_id "gnl|WGS:JAAVVJ|G4P62_T014171"; gbkey "CDS"; gene "adcy8"; locus_tag "G4P62_008698"; orig_transcript_id "gnl|WGS:JAAVVJ|G4P62_T014171"; product "transcript variant X1"; protein_id "KAF7221884.1"; exon_number "10";
CM025012.1	Genbank	CDS	14833440	14833612	.	-	0	gene_id "G4P62_008698"; transcript_id "gnl|WGS:JAAVVJ|G4P62_T014171"; gbkey "CDS"; gene "adcy8"; locus_tag "G4P62_008698"; orig_transcript_id "gnl|WGS:JAAVVJ|G4P62_T014171"; product "transcript variant X1"; protein_id "KAF7221884.1"; exon_number "11";
CM025012.1	Genbank	CDS	14832216	14832294	.	-	1	gene_id "G4P62_008698"; transcript_id "gnl|WGS:JAAVVJ|G4P62_T014171"; gbkey "CDS"; gene "adcy8"; locus_tag "G4P62_008698"; orig_transcript_id "gnl|WGS:JAAVVJ|G4P62_T014171"; product "transcript variant X1"; protein_id "KAF7221884.1"; exon_number "12";
CM025012.1	Genbank	CDS	14820021	14820179	.	-	0	gene_id "G4P62_008698"; transcript_id "gnl|WGS:JAAVVJ|G4P62_T014171"; gbkey "CDS"; gene "adcy8"; locus_tag "G4P62_008698"; orig_transcript_id "gnl|WGS:JAAVVJ|G4P62_T014171"; product "transcript variant X1"; protein_id "KAF7221884.1"; exon_number "13";
CM025012.1	Genbank	CDS	14818703	14818849	.	-	0	gene_id "G4P62_008698"; transcript_id "gnl|WGS:JAAVVJ|G4P62_T014171"; gbkey "CDS"; gene "adcy8"; locus_tag "G4P62_008698"; orig_transcript_id "gnl|WGS:JAAVVJ|G4P62_T014171"; product "transcript variant X1"; protein_id "KAF7221884.1"; exon_number "14";
CM025012.1	Genbank	CDS	14813582	14813674	.	-	0	gene_id "G4P62_008698"; transcript_id "gnl|WGS:JAAVVJ|G4P62_T014171"; gbkey "CDS"; gene "adcy8"; locus_tag "G4P62_008698"; orig_transcript_id "gnl|WGS:JAAVVJ|G4P62_T014171"; product "transcript variant X1"; protein_id "KAF7221884.1"; exon_number "15";
CM025012.1	Genbank	CDS	14812503	14812617	.	-	0	gene_id "G4P62_008698"; transcript_id "gnl|WGS:JAAVVJ|G4P62_T014171"; gbkey "CDS"; gene "adcy8"; locus_tag "G4P62_008698"; orig_transcript_id "gnl|WGS:JAAVVJ|G4P62_T014171"; product "transcript variant X1"; protein_id "KAF7221884.1"; exon_number "16";
CM025012.1	Genbank	CDS	14811929	14812425	.	-	2	gene_id "G4P62_008698"; transcript_id "gnl|WGS:JAAVVJ|G4P62_T014171"; gbkey "CDS"; gene "adcy8"; locus_tag "G4P62_008698"; orig_transcript_id "gnl|WGS:JAAVVJ|G4P62_T014171"; product "transcript variant X1"; protein_id "KAF7221884.1"; exon_number "17";
CM025012.1	Genbank	start_codon	14908630	14908632	.	-	0	gene_id "G4P62_008698"; transcript_id "gnl|WGS:JAAVVJ|G4P62_T014171"; gbkey "CDS"; gene "adcy8"; locus_tag "G4P62_008698"; orig_transcript_id "gnl|WGS:JAAVVJ|G4P62_T014171"; product "transcript variant X1"; protein_id "KAF7221884.1"; exon_number "1";
CM025012.1	Genbank	stop_codon	14811926	14811928	.	-	0	gene_id "G4P62_008698"; transcript_id "gnl|WGS:JAAVVJ|G4P62_T014171"; gbkey "CDS"; gene "adcy8"; locus_tag "G4P62_008698"; orig_transcript_id "gnl|WGS:JAAVVJ|G4P62_T014171"; product "transcript variant X1"; protein_id "KAF7221884.1"; exon_number "17";
CM025012.1	Genbank	gene	15011832	15143472	.	+	.	gene_id "G4P62_008699"; transcript_id ""; description "protein EFR3 homolog A isoform X2"; gbkey "Gene"; gene "efr3a"; gene_biotype "protein_coding"; locus_tag "G4P62_008699";
CM025012.1	Genbank	transcript	15011832	15143472	.	+	.	gene_id "G4P62_008699"; transcript_id "gnl|WGS:JAAVVJ|G4P62_T014172"; gbkey "mRNA"; gene "efr3a"; locus_tag "G4P62_008699"; note "transcript variant X2"; orig_protein_id "gnl|WGS:JAAVVJ|G4P62_P014172"; orig_transcript_id "gnl|WGS:JAAVVJ|G4P62_T014172"; product "EFR3 homolog A"; transcript_biotype "mRNA";
CM025012.1	Genbank	exon	15011832	15012042	.	+	.	gene_id "G4P62_008699"; transcript_id "gnl|WGS:JAAVVJ|G4P62_T014172"; gene "efr3a"; locus_tag "G4P62_008699"; note "transcript variant X2"; orig_protein_id "gnl|WGS:JAAVVJ|G4P62_P014172"; orig_transcript_id "gnl|WGS:JAAVVJ|G4P62_T014172"; product "EFR3 homolog A"; transcript_biotype "mRNA"; exon_number "1";
CM025012.1	Genbank	exon	15012306	15012516	.	+	.	gene_id "G4P62_008699"; transcript_id "gnl|WGS:JAAVVJ|G4P62_T014172"; gene "efr3a"; locus_tag "G4P62_008699"; note "transcript variant X2"; orig_protein_id "gnl|WGS:JAAVVJ|G4P62_P014172"; orig_transcript_id "gnl|WGS:JAAVVJ|G4P62_T014172"; product "EFR3 homolog A"; transcript_biotype "mRNA"; exon_number "2";
CM025012.1	Genbank	exon	15012696	15012828	.	+	.	gene_id "G4P62_008699"; transcript_id "gnl|WGS:JAAVVJ|G4P62_T014172"; gene "efr3a"; locus_tag "G4P62_008699"; note "transcript variant X2"; orig_protein_id "gnl|WGS:JAAVVJ|G4P62_P014172"; orig_transcript_id "gnl|WGS:JAAVVJ|G4P62_T014172"; product "EFR3 homolog A"; transcript_biotype "mRNA"; exon_number "3";
CM025012.1	Genbank	exon	15050741	15050817	.	+	.	gene_id "G4P62_008699"; transcript_id "gnl|WGS:JAAVVJ|G4P62_T014172"; gene "efr3a"; locus_tag "G4P62_008699"; note "transcript variant X2"; orig_protein_id "gnl|WGS:JAAVVJ|G4P62_P014172"; orig_transcript_id "gnl|WGS:JAAVVJ|G4P62_T014172"; product "EFR3 homolog A"; transcript_biotype "mRNA"; exon_number "4";
CM025012.1	Genbank	exon	15051297	15051424	.	+	.	gene_id "G4P62_008699"; transcript_id "gnl|WGS:JAAVVJ|G4P62_T014172"; gene "efr3a"; locus_tag "G4P62_008699"; note "transcript variant X2"; orig_protein_id "gnl|WGS:JAAVVJ|G4P62_P014172"; orig_transcript_id "gnl|WGS:JAAVVJ|G4P62_T014172"; product "EFR3 homolog A"; transcript_biotype "mRNA"; exon_number "5";
CM025012.1	Genbank	exon	15052678	15052828	.	+	.	gene_id "G4P62_008699"; transcript_id "gnl|WGS:JAAVVJ|G4P62_T014172"; gene "efr3a"; locus_tag "G4P62_008699"; note "transcript variant X2"; orig_protein_id "gnl|WGS:JAAVVJ|G4P62_P014172"; orig_transcript_id "gnl|WGS:JAAVVJ|G4P62_T014172"; product "EFR3 homolog A"; transcript_biotype "mRNA"; exon_number "6";
CM025012.1	Genbank	exon	15064242	15064363	.	+	.	gene_id "G4P62_008699"; transcript_id "gnl|WGS:JAAVVJ|G4P62_T014172"; gene "efr3a"; locus_tag "G4P62_008699"; note "transcript variant X2"; orig_protein_id "gnl|WGS:JAAVVJ|G4P62_P014172"; orig_transcript_id "gnl|WGS:JAAVVJ|G4P62_T014172"; product "EFR3 homolog A"; transcript_biotype "mRNA"; exon_number "7";
CM025012.1	Genbank	exon	15077210	15077359	.	+	.	gene_id "G4P62_008699"; transcript_id "gnl|WGS:JAAVVJ|G4P62_T014172"; gene "efr3a"; locus_tag "G4P62_008699"; note "transcript variant X2"; orig_protein_id "gnl|WGS:JAAVVJ|G4P62_P014172"; orig_transcript_id "gnl|WGS:JAAVVJ|G4P62_T014172"; product "EFR3 homolog A"; transcript_biotype "mRNA"; exon_number "8";
CM025012.1	Genbank	exon	15081006	15081146	.	+	.	gene_id "G4P62_008699"; transcript_id "gnl|WGS:JAAVVJ|G4P62_T014172"; gene "efr3a"; locus_tag "G4P62_008699"; note "transcript variant X2"; orig_protein_id "gnl|WGS:JAAVVJ|G4P62_P014172"; orig_transcript_id "gnl|WGS:JAAVVJ|G4P62_T014172"; product "EFR3 homolog A"; transcript_biotype "mRNA"; exon_number "9";
CM025012.1	Genbank	exon	15085864	15085942	.	+	.	gene_id "G4P62_008699"; transcript_id "gnl|WGS:JAAVVJ|G4P62_T014172"; gene "efr3a"; locus_tag "G4P62_008699"; note "transcript variant X2"; orig_protein_id "gnl|WGS:JAAVVJ|G4P62_P014172"; orig_transcript_id "gnl|WGS:JAAVVJ|G4P62_T014172"; product "EFR3 homolog A"; transcript_biotype "mRNA"; exon_number "10";
CM025012.1	Genbank	exon	15086918	15087053	.	+	.	gene_id "G4P62_008699"; transcript_id "gnl|WGS:JAAVVJ|G4P62_T014172"; gene "efr3a"; locus_tag "G4P62_008699"; note "transcript variant X2"; orig_protein_id "gnl|WGS:JAAVVJ|G4P62_P014172"; orig_transcript_id "gnl|WGS:JAAVVJ|G4P62_T014172"; product "EFR3 homolog A"; transcript_biotype "mRNA"; exon_number "11";
CM025012.1	Genbank	exon	15096693	15096860	.	+	.	gene_id "G4P62_008699"; transcript_id "gnl|WGS:JAAVVJ|G4P62_T014172"; gene "efr3a"; locus_tag "G4P62_008699"; note "transcript variant X2"; orig_protein_id "gnl|WGS:JAAVVJ|G4P62_P014172"; orig_transcript_id "gnl|WGS:JAAVVJ|G4P62_T014172"; product "EFR3 homolog A"; transcript_biotype "mRNA"; exon_number "12";
CM025012.1	Genbank	exon	15096946	15097060	.	+	.	gene_id "G4P62_008699"; transcript_id "gnl|WGS:JAAVVJ|G4P62_T014172"; gene "efr3a"; locus_tag "G4P62_008699"; note "transcript variant X2"; orig_protein_id "gnl|WGS:JAAVVJ|G4P62_P014172"; orig_transcript_id "gnl|WGS:JAAVVJ|G4P62_T014172"; product "EFR3 homolog A"; transcript_biotype "mRNA"; exon_number "13";
CM025012.1	Genbank	exon	15098646	15098697	.	+	.	gene_id "G4P62_008699"; transcript_id "gnl|WGS:JAAVVJ|G4P62_T014172"; gene "efr3a"; locus_tag "G4P62_008699"; note "transcript variant X2"; orig_protein_id "gnl|WGS:JAAVVJ|G4P62_P014172"; orig_transcript_id "gnl|WGS:JAAVVJ|G4P62_T014172"; product "EFR3 homolog A"; transcript_biotype "mRNA"; exon_number "14";
CM025012.1	Genbank	exon	15101723	15101895	.	+	.	gene_id "G4P62_008699"; transcript_id "gnl|WGS:JAAVVJ|G4P62_T014172"; gene "efr3a"; locus_tag "G4P62_008699"; note "transcript variant X2"; orig_protein_id "gnl|WGS:JAAVVJ|G4P62_P014172"; orig_transcript_id "gnl|WGS:JAAVVJ|G4P62_T014172"; product "EFR3 homolog A"; transcript_biotype "mRNA"; exon_number "15";
CM025012.1	Genbank	exon	15101965	15102040	.	+	.	gene_id "G4P62_008699"; transcript_id "gnl|WGS:JAAVVJ|G4P62_T014172"; gene "efr3a"; locus_tag "G4P62_008699"; note "transcript variant X2"; orig_protein_id "gnl|WGS:JAAVVJ|G4P62_P014172"; orig_transcript_id "gnl|WGS:JAAVVJ|G4P62_T014172"; product "EFR3 homolog A"; transcript_biotype "mRNA"; exon_number "16";
CM025012.1	Genbank	exon	15112439	15112600	.	+	.	gene_id "G4P62_008699"; transcript_id "gnl|WGS:JAAVVJ|G4P62_T014172"; gene "efr3a"; locus_tag "G4P62_008699"; note "transcript variant X2"; orig_protein_id "gnl|WGS:JAAVVJ|G4P62_P014172"; orig_transcript_id "gnl|WGS:JAAVVJ|G4P62_T014172"; product "EFR3 homolog A"; transcript_biotype "mRNA"; exon_number "17";
CM025012.1	Genbank	exon	15113784	15113915	.	+	.	gene_id "G4P62_008699"; transcript_id "gnl|WGS:JAAVVJ|G4P62_T014172"; gene "efr3a"; locus_tag "G4P62_008699"; note "transcript variant X2"; orig_protein_id "gnl|WGS:JAAVVJ|G4P62_P014172"; orig_transcript_id "gnl|WGS:JAAVVJ|G4P62_T014172"; product "EFR3 homolog A"; transcript_biotype "mRNA"; exon_number "18";
CM025012.1	Genbank	exon	15114050	15114117	.	+	.	gene_id "G4P62_008699"; transcript_id "gnl|WGS:JAAVVJ|G4P62_T014172"; gene "efr3a"; locus_tag "G4P62_008699"; note "transcript variant X2"; orig_protein_id "gnl|WGS:JAAVVJ|G4P62_P014172"; orig_transcript_id "gnl|WGS:JAAVVJ|G4P62_T014172"; product "EFR3 homolog A"; transcript_biotype "mRNA"; exon_number "19";
CM025012.1	Genbank	exon	15118676	15118803	.	+	.	gene_id "G4P62_008699"; transcript_id "gnl|WGS:JAAVVJ|G4P62_T014172"; gene "efr3a"; locus_tag "G4P62_008699"; note "transcript variant X2"; orig_protein_id "gnl|WGS:JAAVVJ|G4P62_P014172"; orig_transcript_id "gnl|WGS:JAAVVJ|G4P62_T014172"; product "EFR3 homolog A"; transcript_biotype "mRNA"; exon_number "20";
CM025012.1	Genbank	exon	15140310	15140416	.	+	.	gene_id "G4P62_008699"; transcript_id "gnl|WGS:JAAVVJ|G4P62_T014172"; gene "efr3a"; locus_tag "G4P62_008699"; note "transcript variant X2"; orig_protein_id "gnl|WGS:JAAVVJ|G4P62_P014172"; orig_transcript_id "gnl|WGS:JAAVVJ|G4P62_T014172"; product "EFR3 homolog A"; transcript_biotype "mRNA"; exon_number "21";
CM025012.1	Genbank	exon	15140975	15141023	.	+	.	gene_id "G4P62_008699"; transcript_id "gnl|WGS:JAAVVJ|G4P62_T014172"; gene "efr3a"; locus_tag "G4P62_008699"; note "transcript variant X2"; orig_protein_id "gnl|WGS:JAAVVJ|G4P62_P014172"; orig_transcript_id "gnl|WGS:JAAVVJ|G4P62_T014172"; product "EFR3 homolog A"; transcript_biotype "mRNA"; exon_number "22";
CM025012.1	Genbank	exon	15141174	15141277	.	+	.	gene_id "G4P62_008699"; transcript_id "gnl|WGS:JAAVVJ|G4P62_T014172"; gene "efr3a"; locus_tag "G4P62_008699"; note "transcript variant X2"; orig_protein_id "gnl|WGS:JAAVVJ|G4P62_P014172"; orig_transcript_id "gnl|WGS:JAAVVJ|G4P62_T014172"; product "EFR3 homolog A"; transcript_biotype "mRNA"; exon_number "23";
CM025012.1	Genbank	exon	15141356	15141405	.	+	.	gene_id "G4P62_008699"; transcript_id "gnl|WGS:JAAVVJ|G4P62_T014172"; gene "efr3a"; locus_tag "G4P62_008699"; note "transcript variant X2"; orig_protein_id "gnl|WGS:JAAVVJ|G4P62_P014172"; orig_transcript_id "gnl|WGS:JAAVVJ|G4P62_T014172"; product "EFR3 homolog A"; transcript_biotype "mRNA"; exon_number "24";
CM025012.1	Genbank	exon	15141547	15143472	.	+	.	gene_id "G4P62_008699"; transcript_id "gnl|WGS:JAAVVJ|G4P62_T014172"; gene "efr3a"; locus_tag "G4P62_008699"; note "transcript variant X2"; orig_protein_id "gnl|WGS:JAAVVJ|G4P62_P014172"; orig_transcript_id "gnl|WGS:JAAVVJ|G4P62_T014172"; product "EFR3 homolog A"; transcript_biotype "mRNA"; exon_number "25";
CM025012.1	Genbank	CDS	15012819	15012828	.	+	0	gene_id "G4P62_008699"; transcript_id "gnl|WGS:JAAVVJ|G4P62_T014172"; gbkey "CDS"; gene "efr3a"; locus_tag "G4P62_008699"; orig_transcript_id "gnl|WGS:JAAVVJ|G4P62_T014172"; product "transcript variant X2"; protein_id "KAF7221885.1"; exon_number "3";
CM025012.1	Genbank	CDS	15050741	15050817	.	+	2	gene_id "G4P62_008699"; transcript_id "gnl|WGS:JAAVVJ|G4P62_T014172"; gbkey "CDS"; gene "efr3a"; locus_tag "G4P62_008699"; orig_transcript_id "gnl|WGS:JAAVVJ|G4P62_T014172"; product "transcript variant X2"; protein_id "KAF7221885.1"; exon_number "4";
CM025012.1	Genbank	CDS	15051297	15051424	.	+	0	gene_id "G4P62_008699"; transcript_id "gnl|WGS:JAAVVJ|G4P62_T014172"; gbkey "CDS"; gene "efr3a"; locus_tag "G4P62_008699"; orig_transcript_id "gnl|WGS:JAAVVJ|G4P62_T014172"; product "transcript variant X2"; protein_id "KAF7221885.1"; exon_number "5";
CM025012.1	Genbank	CDS	15052678	15052828	.	+	1	gene_id "G4P62_008699"; transcript_id "gnl|WGS:JAAVVJ|G4P62_T014172"; gbkey "CDS"; gene "efr3a"; locus_tag "G4P62_008699"; orig_transcript_id "gnl|WGS:JAAVVJ|G4P62_T014172"; product "transcript variant X2"; protein_id "KAF7221885.1"; exon_number "6";
CM025012.1	Genbank	CDS	15064242	15064363	.	+	0	gene_id "G4P62_008699"; transcript_id "gnl|WGS:JAAVVJ|G4P62_T014172"; gbkey "CDS"; gene "efr3a"; locus_tag "G4P62_008699"; orig_transcript_id "gnl|WGS:JAAVVJ|G4P62_T014172"; product "transcript variant X2"; protein_id "KAF7221885.1"; exon_number "7";
CM025012.1	Genbank	CDS	15077210	15077359	.	+	1	gene_id "G4P62_008699"; transcript_id "gnl|WGS:JAAVVJ|G4P62_T014172"; gbkey "CDS"; gene "efr3a"; locus_tag "G4P62_008699"; orig_transcript_id "gnl|WGS:JAAVVJ|G4P62_T014172"; product "transcript variant X2"; protein_id "KAF7221885.1"; exon_number "8";
CM025012.1	Genbank	CDS	15081006	15081146	.	+	1	gene_id "G4P62_008699"; transcript_id "gnl|WGS:JAAVVJ|G4P62_T014172"; gbkey "CDS"; gene "efr3a"; locus_tag "G4P62_008699"; orig_transcript_id "gnl|WGS:JAAVVJ|G4P62_T014172"; product "transcript variant X2"; protein_id "KAF7221885.1"; exon_number "9";
CM025012.1	Genbank	CDS	15085864	15085942	.	+	1	gene_id "G4P62_008699"; transcript_id "gnl|WGS:JAAVVJ|G4P62_T014172"; gbkey "CDS"; gene "efr3a"; locus_tag "G4P62_008699"; orig_transcript_id "gnl|WGS:JAAVVJ|G4P62_T014172"; product "transcript variant X2"; protein_id "KAF7221885.1"; exon_number "10";
CM025012.1	Genbank	CDS	15086918	15087053	.	+	0	gene_id "G4P62_008699"; transcript_id "gnl|WGS:JAAVVJ|G4P62_T014172"; gbkey "CDS"; gene "efr3a"; locus_tag "G4P62_008699"; orig_transcript_id "gnl|WGS:JAAVVJ|G4P62_T014172"; product "transcript variant X2"; protein_id "KAF7221885.1"; exon_number "11";
CM025012.1	Genbank	CDS	15096693	15096860	.	+	2	gene_id "G4P62_008699"; transcript_id "gnl|WGS:JAAVVJ|G4P62_T014172"; gbkey "CDS"; gene "efr3a"; locus_tag "G4P62_008699"; orig_transcript_id "gnl|WGS:JAAVVJ|G4P62_T014172"; product "transcript variant X2"; protein_id "KAF7221885.1"; exon_number "12";
CM025012.1	Genbank	CDS	15096946	15097060	.	+	2	gene_id "G4P62_008699"; transcript_id "gnl|WGS:JAAVVJ|G4P62_T014172"; gbkey "CDS"; gene "efr3a"; locus_tag "G4P62_008699"; orig_transcript_id "gnl|WGS:JAAVVJ|G4P62_T014172"; product "transcript variant X2"; protein_id "KAF7221885.1"; exon_number "13";
CM025012.1	Genbank	CDS	15098646	15098697	.	+	1	gene_id "G4P62_008699"; transcript_id "gnl|WGS:JAAVVJ|G4P62_T014172"; gbkey "CDS"; gene "efr3a"; locus_tag "G4P62_008699"; orig_transcript_id "gnl|WGS:JAAVVJ|G4P62_T014172"; product "transcript variant X2"; protein_id "KAF7221885.1"; exon_number "14";
CM025012.1	Genbank	CDS	15101723	15101895	.	+	0	gene_id "G4P62_008699"; transcript_id "gnl|WGS:JAAVVJ|G4P62_T014172"; gbkey "CDS"; gene "efr3a"; locus_tag "G4P62_008699"; orig_transcript_id "gnl|WGS:JAAVVJ|G4P62_T014172"; product "transcript variant X2"; protein_id "KAF7221885.1"; exon_number "15";
CM025012.1	Genbank	CDS	15101965	15102040	.	+	1	gene_id "G4P62_008699"; transcript_id "gnl|WGS:JAAVVJ|G4P62_T014172"; gbkey "CDS"; gene "efr3a"; locus_tag "G4P62_008699"; orig_transcript_id "gnl|WGS:JAAVVJ|G4P62_T014172"; product "transcript variant X2"; protein_id "KAF7221885.1"; exon_number "16";
CM025012.1	Genbank	CDS	15112439	15112600	.	+	0	gene_id "G4P62_008699"; transcript_id "gnl|WGS:JAAVVJ|G4P62_T014172"; gbkey "CDS"; gene "efr3a"; locus_tag "G4P62_008699"; orig_transcript_id "gnl|WGS:JAAVVJ|G4P62_T014172"; product "transcript variant X2"; protein_id "KAF7221885.1"; exon_number "17";
CM025012.1	Genbank	CDS	15113784	15113915	.	+	0	gene_id "G4P62_008699"; transcript_id "gnl|WGS:JAAVVJ|G4P62_T014172"; gbkey "CDS"; gene "efr3a"; locus_tag "G4P62_008699"; orig_transcript_id "gnl|WGS:JAAVVJ|G4P62_T014172"; product "transcript variant X2"; protein_id "KAF7221885.1"; exon_number "18";
CM025012.1	Genbank	CDS	15114050	15114117	.	+	0	gene_id "G4P62_008699"; transcript_id "gnl|WGS:JAAVVJ|G4P62_T014172"; gbkey "CDS"; gene "efr3a"; locus_tag "G4P62_008699"; orig_transcript_id "gnl|WGS:JAAVVJ|G4P62_T014172"; product "transcript variant X2"; protein_id "KAF7221885.1"; exon_number "19";
CM025012.1	Genbank	CDS	15118676	15118803	.	+	1	gene_id "G4P62_008699"; transcript_id "gnl|WGS:JAAVVJ|G4P62_T014172"; gbkey "CDS"; gene "efr3a"; locus_tag "G4P62_008699"; orig_transcript_id "gnl|WGS:JAAVVJ|G4P62_T014172"; product "transcript variant X2"; protein_id "KAF7221885.1"; exon_number "20";
CM025012.1	Genbank	CDS	15140310	15140416	.	+	2	gene_id "G4P62_008699"; transcript_id "gnl|WGS:JAAVVJ|G4P62_T014172"; gbkey "CDS"; gene "efr3a"; locus_tag "G4P62_008699"; orig_transcript_id "gnl|WGS:JAAVVJ|G4P62_T014172"; product "transcript variant X2"; protein_id "KAF7221885.1"; exon_number "21";
CM025012.1	Genbank	CDS	15140975	15141023	.	+	0	gene_id "G4P62_008699"; transcript_id "gnl|WGS:JAAVVJ|G4P62_T014172"; gbkey "CDS"; gene "efr3a"; locus_tag "G4P62_008699"; orig_transcript_id "gnl|WGS:JAAVVJ|G4P62_T014172"; product "transcript variant X2"; protein_id "KAF7221885.1"; exon_number "22";
CM025012.1	Genbank	CDS	15141174	15141277	.	+	2	gene_id "G4P62_008699"; transcript_id "gnl|WGS:JAAVVJ|G4P62_T014172"; gbkey "CDS"; gene "efr3a"; locus_tag "G4P62_008699"; orig_transcript_id "gnl|WGS:JAAVVJ|G4P62_T014172"; product "transcript variant X2"; protein_id "KAF7221885.1"; exon_number "23";
CM025012.1	Genbank	CDS	15141356	15141405	.	+	0	gene_id "G4P62_008699"; transcript_id "gnl|WGS:JAAVVJ|G4P62_T014172"; gbkey "CDS"; gene "efr3a"; locus_tag "G4P62_008699"; orig_transcript_id "gnl|WGS:JAAVVJ|G4P62_T014172"; product "transcript variant X2"; protein_id "KAF7221885.1"; exon_number "24";
CM025012.1	Genbank	CDS	15141547	15141649	.	+	1	gene_id "G4P62_008699"; transcript_id "gnl|WGS:JAAVVJ|G4P62_T014172"; gbkey "CDS"; gene "efr3a"; locus_tag "G4P62_008699"; orig_transcript_id "gnl|WGS:JAAVVJ|G4P62_T014172"; product "transcript variant X2"; protein_id "KAF7221885.1"; exon_number "25";
CM025012.1	Genbank	start_codon	15012819	15012821	.	+	0	gene_id "G4P62_008699"; transcript_id "gnl|WGS:JAAVVJ|G4P62_T014172"; gbkey "CDS"; gene "efr3a"; locus_tag "G4P62_008699"; orig_transcript_id "gnl|WGS:JAAVVJ|G4P62_T014172"; product "transcript variant X2"; protein_id "KAF7221885.1"; exon_number "3";
CM025012.1	Genbank	stop_codon	15141650	15141652	.	+	0	gene_id "G4P62_008699"; transcript_id "gnl|WGS:JAAVVJ|G4P62_T014172"; gbkey "CDS"; gene "efr3a"; locus_tag "G4P62_008699"; orig_transcript_id "gnl|WGS:JAAVVJ|G4P62_T014172"; product "transcript variant X2"; protein_id "KAF7221885.1"; exon_number "25";
CM025012.1	Genbank	transcript	15011832	15143472	.	+	.	gene_id "G4P62_008699"; transcript_id "gnl|WGS:JAAVVJ|G4P62_T014173"; gbkey "mRNA"; gene "efr3a"; locus_tag "G4P62_008699"; note "transcript variant X3"; orig_protein_id "gnl|WGS:JAAVVJ|G4P62_P014173"; orig_transcript_id "gnl|WGS:JAAVVJ|G4P62_T014173"; product "EFR3 homolog A"; transcript_biotype "mRNA";
CM025012.1	Genbank	exon	15011832	15012042	.	+	.	gene_id "G4P62_008699"; transcript_id "gnl|WGS:JAAVVJ|G4P62_T014173"; gene "efr3a"; locus_tag "G4P62_008699"; note "transcript variant X3"; orig_protein_id "gnl|WGS:JAAVVJ|G4P62_P014173"; orig_transcript_id "gnl|WGS:JAAVVJ|G4P62_T014173"; product "EFR3 homolog A"; transcript_biotype "mRNA"; exon_number "1";
CM025012.1	Genbank	exon	15012696	15012828	.	+	.	gene_id "G4P62_008699"; transcript_id "gnl|WGS:JAAVVJ|G4P62_T014173"; gene "efr3a"; locus_tag "G4P62_008699"; note "transcript variant X3"; orig_protein_id "gnl|WGS:JAAVVJ|G4P62_P014173"; orig_transcript_id "gnl|WGS:JAAVVJ|G4P62_T014173"; product "EFR3 homolog A"; transcript_biotype "mRNA"; exon_number "2";
CM025012.1	Genbank	exon	15050741	15050817	.	+	.	gene_id "G4P62_008699"; transcript_id "gnl|WGS:JAAVVJ|G4P62_T014173"; gene "efr3a"; locus_tag "G4P62_008699"; note "transcript variant X3"; orig_protein_id "gnl|WGS:JAAVVJ|G4P62_P014173"; orig_transcript_id "gnl|WGS:JAAVVJ|G4P62_T014173"; product "EFR3 homolog A"; transcript_biotype "mRNA"; exon_number "3";
CM025012.1	Genbank	exon	15051297	15051424	.	+	.	gene_id "G4P62_008699"; transcript_id "gnl|WGS:JAAVVJ|G4P62_T014173"; gene "efr3a"; locus_tag "G4P62_008699"; note "transcript variant X3"; orig_protein_id "gnl|WGS:JAAVVJ|G4P62_P014173"; orig_transcript_id "gnl|WGS:JAAVVJ|G4P62_T014173"; product "EFR3 homolog A"; transcript_biotype "mRNA"; exon_number "4";
CM025012.1	Genbank	exon	15052678	15052828	.	+	.	gene_id "G4P62_008699"; transcript_id "gnl|WGS:JAAVVJ|G4P62_T014173"; gene "efr3a"; locus_tag "G4P62_008699"; note "transcript variant X3"; orig_protein_id "gnl|WGS:JAAVVJ|G4P62_P014173"; orig_transcript_id "gnl|WGS:JAAVVJ|G4P62_T014173"; product "EFR3 homolog A"; transcript_biotype "mRNA"; exon_number "5";
CM025012.1	Genbank	exon	15064242	15064363	.	+	.	gene_id "G4P62_008699"; transcript_id "gnl|WGS:JAAVVJ|G4P62_T014173"; gene "efr3a"; locus_tag "G4P62_008699"; note "transcript variant X3"; orig_protein_id "gnl|WGS:JAAVVJ|G4P62_P014173"; orig_transcript_id "gnl|WGS:JAAVVJ|G4P62_T014173"; product "EFR3 homolog A"; transcript_biotype "mRNA"; exon_number "6";
CM025012.1	Genbank	exon	15077210	15077359	.	+	.	gene_id "G4P62_008699"; transcript_id "gnl|WGS:JAAVVJ|G4P62_T014173"; gene "efr3a"; locus_tag "G4P62_008699"; note "transcript variant X3"; orig_protein_id "gnl|WGS:JAAVVJ|G4P62_P014173"; orig_transcript_id "gnl|WGS:JAAVVJ|G4P62_T014173"; product "EFR3 homolog A"; transcript_biotype "mRNA"; exon_number "7";
CM025012.1	Genbank	exon	15081006	15081146	.	+	.	gene_id "G4P62_008699"; transcript_id "gnl|WGS:JAAVVJ|G4P62_T014173"; gene "efr3a"; locus_tag "G4P62_008699"; note "transcript variant X3"; orig_protein_id "gnl|WGS:JAAVVJ|G4P62_P014173"; orig_transcript_id "gnl|WGS:JAAVVJ|G4P62_T014173"; product "EFR3 homolog A"; transcript_biotype "mRNA"; exon_number "8";
CM025012.1	Genbank	exon	15085864	15085942	.	+	.	gene_id "G4P62_008699"; transcript_id "gnl|WGS:JAAVVJ|G4P62_T014173"; gene "efr3a"; locus_tag "G4P62_008699"; note "transcript variant X3"; orig_protein_id "gnl|WGS:JAAVVJ|G4P62_P014173"; orig_transcript_id "gnl|WGS:JAAVVJ|G4P62_T014173"; product "EFR3 homolog A"; transcript_biotype "mRNA"; exon_number "9";
CM025012.1	Genbank	exon	15086918	15087053	.	+	.	gene_id "G4P62_008699"; transcript_id "gnl|WGS:JAAVVJ|G4P62_T014173"; gene "efr3a"; locus_tag "G4P62_008699"; note "transcript variant X3"; orig_protein_id "gnl|WGS:JAAVVJ|G4P62_P014173"; orig_transcript_id "gnl|WGS:JAAVVJ|G4P62_T014173"; product "EFR3 homolog A"; transcript_biotype "mRNA"; exon_number "10";
CM025012.1	Genbank	exon	15096693	15096860	.	+	.	gene_id "G4P62_008699"; transcript_id "gnl|WGS:JAAVVJ|G4P62_T014173"; gene "efr3a"; locus_tag "G4P62_008699"; note "transcript variant X3"; orig_protein_id "gnl|WGS:JAAVVJ|G4P62_P014173"; orig_transcript_id "gnl|WGS:JAAVVJ|G4P62_T014173"; product "EFR3 homolog A"; transcript_biotype "mRNA"; exon_number "11";
CM025012.1	Genbank	exon	15096946	15097060	.	+	.	gene_id "G4P62_008699"; transcript_id "gnl|WGS:JAAVVJ|G4P62_T014173"; gene "efr3a"; locus_tag "G4P62_008699"; note "transcript variant X3"; orig_protein_id "gnl|WGS:JAAVVJ|G4P62_P014173"; orig_transcript_id "gnl|WGS:JAAVVJ|G4P62_T014173"; product "EFR3 homolog A"; transcript_biotype "mRNA"; exon_number "12";
CM025012.1	Genbank	exon	15098646	15098697	.	+	.	gene_id "G4P62_008699"; transcript_id "gnl|WGS:JAAVVJ|G4P62_T014173"; gene "efr3a"; locus_tag "G4P62_008699"; note "transcript variant X3"; orig_protein_id "gnl|WGS:JAAVVJ|G4P62_P014173"; orig_transcript_id "gnl|WGS:JAAVVJ|G4P62_T014173"; product "EFR3 homolog A"; transcript_biotype "mRNA"; exon_number "13";
CM025012.1	Genbank	exon	15101723	15101895	.	+	.	gene_id "G4P62_008699"; transcript_id "gnl|WGS:JAAVVJ|G4P62_T014173"; gene "efr3a"; locus_tag "G4P62_008699"; note "transcript variant X3"; orig_protein_id "gnl|WGS:JAAVVJ|G4P62_P014173"; orig_transcript_id "gnl|WGS:JAAVVJ|G4P62_T014173"; product "EFR3 homolog A"; transcript_biotype "mRNA"; exon_number "14";
CM025012.1	Genbank	exon	15101965	15102040	.	+	.	gene_id "G4P62_008699"; transcript_id "gnl|WGS:JAAVVJ|G4P62_T014173"; gene "efr3a"; locus_tag "G4P62_008699"; note "transcript variant X3"; orig_protein_id "gnl|WGS:JAAVVJ|G4P62_P014173"; orig_transcript_id "gnl|WGS:JAAVVJ|G4P62_T014173"; product "EFR3 homolog A"; transcript_biotype "mRNA"; exon_number "15";
CM025012.1	Genbank	exon	15112439	15112600	.	+	.	gene_id "G4P62_008699"; transcript_id "gnl|WGS:JAAVVJ|G4P62_T014173"; gene "efr3a"; locus_tag "G4P62_008699"; note "transcript variant X3"; orig_protein_id "gnl|WGS:JAAVVJ|G4P62_P014173"; orig_transcript_id "gnl|WGS:JAAVVJ|G4P62_T014173"; product "EFR3 homolog A"; transcript_biotype "mRNA"; exon_number "16";
CM025012.1	Genbank	exon	15113784	15113915	.	+	.	gene_id "G4P62_008699"; transcript_id "gnl|WGS:JAAVVJ|G4P62_T014173"; gene "efr3a"; locus_tag "G4P62_008699"; note "transcript variant X3"; orig_protein_id "gnl|WGS:JAAVVJ|G4P62_P014173"; orig_transcript_id "gnl|WGS:JAAVVJ|G4P62_T014173"; product "EFR3 homolog A"; transcript_biotype "mRNA"; exon_number "17";
CM025012.1	Genbank	exon	15114050	15114117	.	+	.	gene_id "G4P62_008699"; transcript_id "gnl|WGS:JAAVVJ|G4P62_T014173"; gene "efr3a"; locus_tag "G4P62_008699"; note "transcript variant X3"; orig_protein_id "gnl|WGS:JAAVVJ|G4P62_P014173"; orig_transcript_id "gnl|WGS:JAAVVJ|G4P62_T014173"; product "EFR3 homolog A"; transcript_biotype "mRNA"; exon_number "18";
CM025012.1	Genbank	exon	15118676	15118803	.	+	.	gene_id "G4P62_008699"; transcript_id "gnl|WGS:JAAVVJ|G4P62_T014173"; gene "efr3a"; locus_tag "G4P62_008699"; note "transcript variant X3"; orig_protein_id "gnl|WGS:JAAVVJ|G4P62_P014173"; orig_transcript_id "gnl|WGS:JAAVVJ|G4P62_T014173"; product "EFR3 homolog A"; transcript_biotype "mRNA"; exon_number "19";
CM025012.1	Genbank	exon	15140310	15140416	.	+	.	gene_id "G4P62_008699"; transcript_id "gnl|WGS:JAAVVJ|G4P62_T014173"; gene "efr3a"; locus_tag "G4P62_008699"; note "transcript variant X3"; orig_protein_id "gnl|WGS:JAAVVJ|G4P62_P014173"; orig_transcript_id "gnl|WGS:JAAVVJ|G4P62_T014173"; product "EFR3 homolog A"; transcript_biotype "mRNA"; exon_number "20";
CM025012.1	Genbank	exon	15140975	15141023	.	+	.	gene_id "G4P62_008699"; transcript_id "gnl|WGS:JAAVVJ|G4P62_T014173"; gene "efr3a"; locus_tag "G4P62_008699"; note "transcript variant X3"; orig_protein_id "gnl|WGS:JAAVVJ|G4P62_P014173"; orig_transcript_id "gnl|WGS:JAAVVJ|G4P62_T014173"; product "EFR3 homolog A"; transcript_biotype "mRNA"; exon_number "21";
CM025012.1	Genbank	exon	15141174	15141277	.	+	.	gene_id "G4P62_008699"; transcript_id "gnl|WGS:JAAVVJ|G4P62_T014173"; gene "efr3a"; locus_tag "G4P62_008699"; note "transcript variant X3"; orig_protein_id "gnl|WGS:JAAVVJ|G4P62_P014173"; orig_transcript_id "gnl|WGS:JAAVVJ|G4P62_T014173"; product "EFR3 homolog A"; transcript_biotype "mRNA"; exon_number "22";
CM025012.1	Genbank	exon	15141356	15141405	.	+	.	gene_id "G4P62_008699"; transcript_id "gnl|WGS:JAAVVJ|G4P62_T014173"; gene "efr3a"; locus_tag "G4P62_008699"; note "transcript variant X3"; orig_protein_id "gnl|WGS:JAAVVJ|G4P62_P014173"; orig_transcript_id "gnl|WGS:JAAVVJ|G4P62_T014173"; product "EFR3 homolog A"; transcript_biotype "mRNA"; exon_number "23";
CM025012.1	Genbank	exon	15141547	15143472	.	+	.	gene_id "G4P62_008699"; transcript_id "gnl|WGS:JAAVVJ|G4P62_T014173"; gene "efr3a"; locus_tag "G4P62_008699"; note "transcript variant X3"; orig_protein_id "gnl|WGS:JAAVVJ|G4P62_P014173"; orig_transcript_id "gnl|WGS:JAAVVJ|G4P62_T014173"; product "EFR3 homolog A"; transcript_biotype "mRNA"; exon_number "24";
CM025012.1	Genbank	CDS	15012819	15012828	.	+	0	gene_id "G4P62_008699"; transcript_id "gnl|WGS:JAAVVJ|G4P62_T014173"; gbkey "CDS"; gene "efr3a"; locus_tag "G4P62_008699"; orig_transcript_id "gnl|WGS:JAAVVJ|G4P62_T014173"; product "transcript variant X3"; protein_id "KAF7221886.1"; exon_number "2";
CM025012.1	Genbank	CDS	15050741	15050817	.	+	2	gene_id "G4P62_008699"; transcript_id "gnl|WGS:JAAVVJ|G4P62_T014173"; gbkey "CDS"; gene "efr3a"; locus_tag "G4P62_008699"; orig_transcript_id "gnl|WGS:JAAVVJ|G4P62_T014173"; product "transcript variant X3"; protein_id "KAF7221886.1"; exon_number "3";
CM025012.1	Genbank	CDS	15051297	15051424	.	+	0	gene_id "G4P62_008699"; transcript_id "gnl|WGS:JAAVVJ|G4P62_T014173"; gbkey "CDS"; gene "efr3a"; locus_tag "G4P62_008699"; orig_transcript_id "gnl|WGS:JAAVVJ|G4P62_T014173"; product "transcript variant X3"; protein_id "KAF7221886.1"; exon_number "4";
CM025012.1	Genbank	CDS	15052678	15052828	.	+	1	gene_id "G4P62_008699"; transcript_id "gnl|WGS:JAAVVJ|G4P62_T014173"; gbkey "CDS"; gene "efr3a"; locus_tag "G4P62_008699"; orig_transcript_id "gnl|WGS:JAAVVJ|G4P62_T014173"; product "transcript variant X3"; protein_id "KAF7221886.1"; exon_number "5";
CM025012.1	Genbank	CDS	15064242	15064363	.	+	0	gene_id "G4P62_008699"; transcript_id "gnl|WGS:JAAVVJ|G4P62_T014173"; gbkey "CDS"; gene "efr3a"; locus_tag "G4P62_008699"; orig_transcript_id "gnl|WGS:JAAVVJ|G4P62_T014173"; product "transcript variant X3"; protein_id "KAF7221886.1"; exon_number "6";
CM025012.1	Genbank	CDS	15077210	15077359	.	+	1	gene_id "G4P62_008699"; transcript_id "gnl|WGS:JAAVVJ|G4P62_T014173"; gbkey "CDS"; gene "efr3a"; locus_tag "G4P62_008699"; orig_transcript_id "gnl|WGS:JAAVVJ|G4P62_T014173"; product "transcript variant X3"; protein_id "KAF7221886.1"; exon_number "7";
CM025012.1	Genbank	CDS	15081006	15081146	.	+	1	gene_id "G4P62_008699"; transcript_id "gnl|WGS:JAAVVJ|G4P62_T014173"; gbkey "CDS"; gene "efr3a"; locus_tag "G4P62_008699"; orig_transcript_id "gnl|WGS:JAAVVJ|G4P62_T014173"; product "transcript variant X3"; protein_id "KAF7221886.1"; exon_number "8";
CM025012.1	Genbank	CDS	15085864	15085942	.	+	1	gene_id "G4P62_008699"; transcript_id "gnl|WGS:JAAVVJ|G4P62_T014173"; gbkey "CDS"; gene "efr3a"; locus_tag "G4P62_008699"; orig_transcript_id "gnl|WGS:JAAVVJ|G4P62_T014173"; product "transcript variant X3"; protein_id "KAF7221886.1"; exon_number "9";
CM025012.1	Genbank	CDS	15086918	15087053	.	+	0	gene_id "G4P62_008699"; transcript_id "gnl|WGS:JAAVVJ|G4P62_T014173"; gbkey "CDS"; gene "efr3a"; locus_tag "G4P62_008699"; orig_transcript_id "gnl|WGS:JAAVVJ|G4P62_T014173"; product "transcript variant X3"; protein_id "KAF7221886.1"; exon_number "10";
CM025012.1	Genbank	CDS	15096693	15096860	.	+	2	gene_id "G4P62_008699"; transcript_id "gnl|WGS:JAAVVJ|G4P62_T014173"; gbkey "CDS"; gene "efr3a"; locus_tag "G4P62_008699"; orig_transcript_id "gnl|WGS:JAAVVJ|G4P62_T014173"; product "transcript variant X3"; protein_id "KAF7221886.1"; exon_number "11";
CM025012.1	Genbank	CDS	15096946	15097060	.	+	2	gene_id "G4P62_008699"; transcript_id "gnl|WGS:JAAVVJ|G4P62_T014173"; gbkey "CDS"; gene "efr3a"; locus_tag "G4P62_008699"; orig_transcript_id "gnl|WGS:JAAVVJ|G4P62_T014173"; product "transcript variant X3"; protein_id "KAF7221886.1"; exon_number "12";
CM025012.1	Genbank	CDS	15098646	15098697	.	+	1	gene_id "G4P62_008699"; transcript_id "gnl|WGS:JAAVVJ|G4P62_T014173"; gbkey "CDS"; gene "efr3a"; locus_tag "G4P62_008699"; orig_transcript_id "gnl|WGS:JAAVVJ|G4P62_T014173"; product "transcript variant X3"; protein_id "KAF7221886.1"; exon_number "13";
CM025012.1	Genbank	CDS	15101723	15101895	.	+	0	gene_id "G4P62_008699"; transcript_id "gnl|WGS:JAAVVJ|G4P62_T014173"; gbkey "CDS"; gene "efr3a"; locus_tag "G4P62_008699"; orig_transcript_id "gnl|WGS:JAAVVJ|G4P62_T014173"; product "transcript variant X3"; protein_id "KAF7221886.1"; exon_number "14";
CM025012.1	Genbank	CDS	15101965	15102040	.	+	1	gene_id "G4P62_008699"; transcript_id "gnl|WGS:JAAVVJ|G4P62_T014173"; gbkey "CDS"; gene "efr3a"; locus_tag "G4P62_008699"; orig_transcript_id "gnl|WGS:JAAVVJ|G4P62_T014173"; product "transcript variant X3"; protein_id "KAF7221886.1"; exon_number "15";
CM025012.1	Genbank	CDS	15112439	15112600	.	+	0	gene_id "G4P62_008699"; transcript_id "gnl|WGS:JAAVVJ|G4P62_T014173"; gbkey "CDS"; gene "efr3a"; locus_tag "G4P62_008699"; orig_transcript_id "gnl|WGS:JAAVVJ|G4P62_T014173"; product "transcript variant X3"; protein_id "KAF7221886.1"; exon_number "16";
CM025012.1	Genbank	CDS	15113784	15113915	.	+	0	gene_id "G4P62_008699"; transcript_id "gnl|WGS:JAAVVJ|G4P62_T014173"; gbkey "CDS"; gene "efr3a"; locus_tag "G4P62_008699"; orig_transcript_id "gnl|WGS:JAAVVJ|G4P62_T014173"; product "transcript variant X3"; protein_id "KAF7221886.1"; exon_number "17";
CM025012.1	Genbank	CDS	15114050	15114117	.	+	0	gene_id "G4P62_008699"; transcript_id "gnl|WGS:JAAVVJ|G4P62_T014173"; gbkey "CDS"; gene "efr3a"; locus_tag "G4P62_008699"; orig_transcript_id "gnl|WGS:JAAVVJ|G4P62_T014173"; product "transcript variant X3"; protein_id "KAF7221886.1"; exon_number "18";
CM025012.1	Genbank	CDS	15118676	15118803	.	+	1	gene_id "G4P62_008699"; transcript_id "gnl|WGS:JAAVVJ|G4P62_T014173"; gbkey "CDS"; gene "efr3a"; locus_tag "G4P62_008699"; orig_transcript_id "gnl|WGS:JAAVVJ|G4P62_T014173"; product "transcript variant X3"; protein_id "KAF7221886.1"; exon_number "19";
CM025012.1	Genbank	CDS	15140310	15140416	.	+	2	gene_id "G4P62_008699"; transcript_id "gnl|WGS:JAAVVJ|G4P62_T014173"; gbkey "CDS"; gene "efr3a"; locus_tag "G4P62_008699"; orig_transcript_id "gnl|WGS:JAAVVJ|G4P62_T014173"; product "transcript variant X3"; protein_id "KAF7221886.1"; exon_number "20";
CM025012.1	Genbank	CDS	15140975	15141023	.	+	0	gene_id "G4P62_008699"; transcript_id "gnl|WGS:JAAVVJ|G4P62_T014173"; gbkey "CDS"; gene "efr3a"; locus_tag "G4P62_008699"; orig_transcript_id "gnl|WGS:JAAVVJ|G4P62_T014173"; product "transcript variant X3"; protein_id "KAF7221886.1"; exon_number "21";
CM025012.1	Genbank	CDS	15141174	15141277	.	+	2	gene_id "G4P62_008699"; transcript_id "gnl|WGS:JAAVVJ|G4P62_T014173"; gbkey "CDS"; gene "efr3a"; locus_tag "G4P62_008699"; orig_transcript_id "gnl|WGS:JAAVVJ|G4P62_T014173"; product "transcript variant X3"; protein_id "KAF7221886.1"; exon_number "22";
CM025012.1	Genbank	CDS	15141356	15141405	.	+	0	gene_id "G4P62_008699"; transcript_id "gnl|WGS:JAAVVJ|G4P62_T014173"; gbkey "CDS"; gene "efr3a"; locus_tag "G4P62_008699"; orig_transcript_id "gnl|WGS:JAAVVJ|G4P62_T014173"; product "transcript variant X3"; protein_id "KAF7221886.1"; exon_number "23";
CM025012.1	Genbank	CDS	15141547	15141649	.	+	1	gene_id "G4P62_008699"; transcript_id "gnl|WGS:JAAVVJ|G4P62_T014173"; gbkey "CDS"; gene "efr3a"; locus_tag "G4P62_008699"; orig_transcript_id "gnl|WGS:JAAVVJ|G4P62_T014173"; product "transcript variant X3"; protein_id "KAF7221886.1"; exon_number "24";
CM025012.1	Genbank	start_codon	15012819	15012821	.	+	0	gene_id "G4P62_008699"; transcript_id "gnl|WGS:JAAVVJ|G4P62_T014173"; gbkey "CDS"; gene "efr3a"; locus_tag "G4P62_008699"; orig_transcript_id "gnl|WGS:JAAVVJ|G4P62_T014173"; product "transcript variant X3"; protein_id "KAF7221886.1"; exon_number "2";
CM025012.1	Genbank	stop_codon	15141650	15141652	.	+	0	gene_id "G4P62_008699"; transcript_id "gnl|WGS:JAAVVJ|G4P62_T014173"; gbkey "CDS"; gene "efr3a"; locus_tag "G4P62_008699"; orig_transcript_id "gnl|WGS:JAAVVJ|G4P62_T014173"; product "transcript variant X3"; protein_id "KAF7221886.1"; exon_number "24";
CM025012.1	Genbank	transcript	15029877	15143472	.	+	.	gene_id "G4P62_008699"; transcript_id "gnl|WGS:JAAVVJ|G4P62_T014174"; gbkey "mRNA"; gene "efr3a"; locus_tag "G4P62_008699"; note "transcript variant X1"; orig_protein_id "gnl|WGS:JAAVVJ|G4P62_P014174"; orig_transcript_id "gnl|WGS:JAAVVJ|G4P62_T014174"; product "EFR3 homolog A"; transcript_biotype "mRNA";
CM025012.1	Genbank	exon	15029877	15029973	.	+	.	gene_id "G4P62_008699"; transcript_id "gnl|WGS:JAAVVJ|G4P62_T014174"; gene "efr3a"; locus_tag "G4P62_008699"; note "transcript variant X1"; orig_protein_id "gnl|WGS:JAAVVJ|G4P62_P014174"; orig_transcript_id "gnl|WGS:JAAVVJ|G4P62_T014174"; product "EFR3 homolog A"; transcript_biotype "mRNA"; exon_number "1";
CM025012.1	Genbank	exon	15050741	15050817	.	+	.	gene_id "G4P62_008699"; transcript_id "gnl|WGS:JAAVVJ|G4P62_T014174"; gene "efr3a"; locus_tag "G4P62_008699"; note "transcript variant X1"; orig_protein_id "gnl|WGS:JAAVVJ|G4P62_P014174"; orig_transcript_id "gnl|WGS:JAAVVJ|G4P62_T014174"; product "EFR3 homolog A"; transcript_biotype "mRNA"; exon_number "2";
CM025012.1	Genbank	exon	15051297	15051424	.	+	.	gene_id "G4P62_008699"; transcript_id "gnl|WGS:JAAVVJ|G4P62_T014174"; gene "efr3a"; locus_tag "G4P62_008699"; note "transcript variant X1"; orig_protein_id "gnl|WGS:JAAVVJ|G4P62_P014174"; orig_transcript_id "gnl|WGS:JAAVVJ|G4P62_T014174"; product "EFR3 homolog A"; transcript_biotype "mRNA"; exon_number "3";
CM025012.1	Genbank	exon	15052678	15052828	.	+	.	gene_id "G4P62_008699"; transcript_id "gnl|WGS:JAAVVJ|G4P62_T014174"; gene "efr3a"; locus_tag "G4P62_008699"; note "transcript variant X1"; orig_protein_id "gnl|WGS:JAAVVJ|G4P62_P014174"; orig_transcript_id "gnl|WGS:JAAVVJ|G4P62_T014174"; product "EFR3 homolog A"; transcript_biotype "mRNA"; exon_number "4";
CM025012.1	Genbank	exon	15064242	15064363	.	+	.	gene_id "G4P62_008699"; transcript_id "gnl|WGS:JAAVVJ|G4P62_T014174"; gene "efr3a"; locus_tag "G4P62_008699"; note "transcript variant X1"; orig_protein_id "gnl|WGS:JAAVVJ|G4P62_P014174"; orig_transcript_id "gnl|WGS:JAAVVJ|G4P62_T014174"; product "EFR3 homolog A"; transcript_biotype "mRNA"; exon_number "5";
CM025012.1	Genbank	exon	15077210	15077359	.	+	.	gene_id "G4P62_008699"; transcript_id "gnl|WGS:JAAVVJ|G4P62_T014174"; gene "efr3a"; locus_tag "G4P62_008699"; note "transcript variant X1"; orig_protein_id "gnl|WGS:JAAVVJ|G4P62_P014174"; orig_transcript_id "gnl|WGS:JAAVVJ|G4P62_T014174"; product "EFR3 homolog A"; transcript_biotype "mRNA"; exon_number "6";
CM025012.1	Genbank	exon	15081006	15081146	.	+	.	gene_id "G4P62_008699"; transcript_id "gnl|WGS:JAAVVJ|G4P62_T014174"; gene "efr3a"; locus_tag "G4P62_008699"; note "transcript variant X1"; orig_protein_id "gnl|WGS:JAAVVJ|G4P62_P014174"; orig_transcript_id "gnl|WGS:JAAVVJ|G4P62_T014174"; product "EFR3 homolog A"; transcript_biotype "mRNA"; exon_number "7";
CM025012.1	Genbank	exon	15085864	15085942	.	+	.	gene_id "G4P62_008699"; transcript_id "gnl|WGS:JAAVVJ|G4P62_T014174"; gene "efr3a"; locus_tag "G4P62_008699"; note "transcript variant X1"; orig_protein_id "gnl|WGS:JAAVVJ|G4P62_P014174"; orig_transcript_id "gnl|WGS:JAAVVJ|G4P62_T014174"; product "EFR3 homolog A"; transcript_biotype "mRNA"; exon_number "8";
CM025012.1	Genbank	exon	15086918	15087053	.	+	.	gene_id "G4P62_008699"; transcript_id "gnl|WGS:JAAVVJ|G4P62_T014174"; gene "efr3a"; locus_tag "G4P62_008699"; note "transcript variant X1"; orig_protein_id "gnl|WGS:JAAVVJ|G4P62_P014174"; orig_transcript_id "gnl|WGS:JAAVVJ|G4P62_T014174"; product "EFR3 homolog A"; transcript_biotype "mRNA"; exon_number "9";
CM025012.1	Genbank	exon	15096693	15096860	.	+	.	gene_id "G4P62_008699"; transcript_id "gnl|WGS:JAAVVJ|G4P62_T014174"; gene "efr3a"; locus_tag "G4P62_008699"; note "transcript variant X1"; orig_protein_id "gnl|WGS:JAAVVJ|G4P62_P014174"; orig_transcript_id "gnl|WGS:JAAVVJ|G4P62_T014174"; product "EFR3 homolog A"; transcript_biotype "mRNA"; exon_number "10";
CM025012.1	Genbank	exon	15096946	15097060	.	+	.	gene_id "G4P62_008699"; transcript_id "gnl|WGS:JAAVVJ|G4P62_T014174"; gene "efr3a"; locus_tag "G4P62_008699"; note "transcript variant X1"; orig_protein_id "gnl|WGS:JAAVVJ|G4P62_P014174"; orig_transcript_id "gnl|WGS:JAAVVJ|G4P62_T014174"; product "EFR3 homolog A"; transcript_biotype "mRNA"; exon_number "11";
CM025012.1	Genbank	exon	15098646	15098697	.	+	.	gene_id "G4P62_008699"; transcript_id "gnl|WGS:JAAVVJ|G4P62_T014174"; gene "efr3a"; locus_tag "G4P62_008699"; note "transcript variant X1"; orig_protein_id "gnl|WGS:JAAVVJ|G4P62_P014174"; orig_transcript_id "gnl|WGS:JAAVVJ|G4P62_T014174"; product "EFR3 homolog A"; transcript_biotype "mRNA"; exon_number "12";
CM025012.1	Genbank	exon	15101723	15101895	.	+	.	gene_id "G4P62_008699"; transcript_id "gnl|WGS:JAAVVJ|G4P62_T014174"; gene "efr3a"; locus_tag "G4P62_008699"; note "transcript variant X1"; orig_protein_id "gnl|WGS:JAAVVJ|G4P62_P014174"; orig_transcript_id "gnl|WGS:JAAVVJ|G4P62_T014174"; product "EFR3 homolog A"; transcript_biotype "mRNA"; exon_number "13";
CM025012.1	Genbank	exon	15101965	15102040	.	+	.	gene_id "G4P62_008699"; transcript_id "gnl|WGS:JAAVVJ|G4P62_T014174"; gene "efr3a"; locus_tag "G4P62_008699"; note "transcript variant X1"; orig_protein_id "gnl|WGS:JAAVVJ|G4P62_P014174"; orig_transcript_id "gnl|WGS:JAAVVJ|G4P62_T014174"; product "EFR3 homolog A"; transcript_biotype "mRNA"; exon_number "14";
CM025012.1	Genbank	exon	15112439	15112600	.	+	.	gene_id "G4P62_008699"; transcript_id "gnl|WGS:JAAVVJ|G4P62_T014174"; gene "efr3a"; locus_tag "G4P62_008699"; note "transcript variant X1"; orig_protein_id "gnl|WGS:JAAVVJ|G4P62_P014174"; orig_transcript_id "gnl|WGS:JAAVVJ|G4P62_T014174"; product "EFR3 homolog A"; transcript_biotype "mRNA"; exon_number "15";
CM025012.1	Genbank	exon	15113784	15113915	.	+	.	gene_id "G4P62_008699"; transcript_id "gnl|WGS:JAAVVJ|G4P62_T014174"; gene "efr3a"; locus_tag "G4P62_008699"; note "transcript variant X1"; orig_protein_id "gnl|WGS:JAAVVJ|G4P62_P014174"; orig_transcript_id "gnl|WGS:JAAVVJ|G4P62_T014174"; product "EFR3 homolog A"; transcript_biotype "mRNA"; exon_number "16";
CM025012.1	Genbank	exon	15114050	15114117	.	+	.	gene_id "G4P62_008699"; transcript_id "gnl|WGS:JAAVVJ|G4P62_T014174"; gene "efr3a"; locus_tag "G4P62_008699"; note "transcript variant X1"; orig_protein_id "gnl|WGS:JAAVVJ|G4P62_P014174"; orig_transcript_id "gnl|WGS:JAAVVJ|G4P62_T014174"; product "EFR3 homolog A"; transcript_biotype "mRNA"; exon_number "17";
CM025012.1	Genbank	exon	15118676	15118803	.	+	.	gene_id "G4P62_008699"; transcript_id "gnl|WGS:JAAVVJ|G4P62_T014174"; gene "efr3a"; locus_tag "G4P62_008699"; note "transcript variant X1"; orig_protein_id "gnl|WGS:JAAVVJ|G4P62_P014174"; orig_transcript_id "gnl|WGS:JAAVVJ|G4P62_T014174"; product "EFR3 homolog A"; transcript_biotype "mRNA"; exon_number "18";
CM025012.1	Genbank	exon	15140310	15140416	.	+	.	gene_id "G4P62_008699"; transcript_id "gnl|WGS:JAAVVJ|G4P62_T014174"; gene "efr3a"; locus_tag "G4P62_008699"; note "transcript variant X1"; orig_protein_id "gnl|WGS:JAAVVJ|G4P62_P014174"; orig_transcript_id "gnl|WGS:JAAVVJ|G4P62_T014174"; product "EFR3 homolog A"; transcript_biotype "mRNA"; exon_number "19";
CM025012.1	Genbank	exon	15140975	15141023	.	+	.	gene_id "G4P62_008699"; transcript_id "gnl|WGS:JAAVVJ|G4P62_T014174"; gene "efr3a"; locus_tag "G4P62_008699"; note "transcript variant X1"; orig_protein_id "gnl|WGS:JAAVVJ|G4P62_P014174"; orig_transcript_id "gnl|WGS:JAAVVJ|G4P62_T014174"; product "EFR3 homolog A"; transcript_biotype "mRNA"; exon_number "20";
CM025012.1	Genbank	exon	15141174	15141277	.	+	.	gene_id "G4P62_008699"; transcript_id "gnl|WGS:JAAVVJ|G4P62_T014174"; gene "efr3a"; locus_tag "G4P62_008699"; note "transcript variant X1"; orig_protein_id "gnl|WGS:JAAVVJ|G4P62_P014174"; orig_transcript_id "gnl|WGS:JAAVVJ|G4P62_T014174"; product "EFR3 homolog A"; transcript_biotype "mRNA"; exon_number "21";
CM025012.1	Genbank	exon	15141356	15141405	.	+	.	gene_id "G4P62_008699"; transcript_id "gnl|WGS:JAAVVJ|G4P62_T014174"; gene "efr3a"; locus_tag "G4P62_008699"; note "transcript variant X1"; orig_protein_id "gnl|WGS:JAAVVJ|G4P62_P014174"; orig_transcript_id "gnl|WGS:JAAVVJ|G4P62_T014174"; product "EFR3 homolog A"; transcript_biotype "mRNA"; exon_number "22";
CM025012.1	Genbank	exon	15141547	15143472	.	+	.	gene_id "G4P62_008699"; transcript_id "gnl|WGS:JAAVVJ|G4P62_T014174"; gene "efr3a"; locus_tag "G4P62_008699"; note "transcript variant X1"; orig_protein_id "gnl|WGS:JAAVVJ|G4P62_P014174"; orig_transcript_id "gnl|WGS:JAAVVJ|G4P62_T014174"; product "EFR3 homolog A"; transcript_biotype "mRNA"; exon_number "23";
CM025012.1	Genbank	CDS	15029949	15029973	.	+	0	gene_id "G4P62_008699"; transcript_id "gnl|WGS:JAAVVJ|G4P62_T014174"; gbkey "CDS"; gene "efr3a"; locus_tag "G4P62_008699"; orig_transcript_id "gnl|WGS:JAAVVJ|G4P62_T014174"; product "transcript variant X1"; protein_id "KAF7221887.1"; exon_number "1";
CM025012.1	Genbank	CDS	15050741	15050817	.	+	2	gene_id "G4P62_008699"; transcript_id "gnl|WGS:JAAVVJ|G4P62_T014174"; gbkey "CDS"; gene "efr3a"; locus_tag "G4P62_008699"; orig_transcript_id "gnl|WGS:JAAVVJ|G4P62_T014174"; product "transcript variant X1"; protein_id "KAF7221887.1"; exon_number "2";
CM025012.1	Genbank	CDS	15051297	15051424	.	+	0	gene_id "G4P62_008699"; transcript_id "gnl|WGS:JAAVVJ|G4P62_T014174"; gbkey "CDS"; gene "efr3a"; locus_tag "G4P62_008699"; orig_transcript_id "gnl|WGS:JAAVVJ|G4P62_T014174"; product "transcript variant X1"; protein_id "KAF7221887.1"; exon_number "3";
CM025012.1	Genbank	CDS	15052678	15052828	.	+	1	gene_id "G4P62_008699"; transcript_id "gnl|WGS:JAAVVJ|G4P62_T014174"; gbkey "CDS"; gene "efr3a"; locus_tag "G4P62_008699"; orig_transcript_id "gnl|WGS:JAAVVJ|G4P62_T014174"; product "transcript variant X1"; protein_id "KAF7221887.1"; exon_number "4";
CM025012.1	Genbank	CDS	15064242	15064363	.	+	0	gene_id "G4P62_008699"; transcript_id "gnl|WGS:JAAVVJ|G4P62_T014174"; gbkey "CDS"; gene "efr3a"; locus_tag "G4P62_008699"; orig_transcript_id "gnl|WGS:JAAVVJ|G4P62_T014174"; product "transcript variant X1"; protein_id "KAF7221887.1"; exon_number "5";
CM025012.1	Genbank	CDS	15077210	15077359	.	+	1	gene_id "G4P62_008699"; transcript_id "gnl|WGS:JAAVVJ|G4P62_T014174"; gbkey "CDS"; gene "efr3a"; locus_tag "G4P62_008699"; orig_transcript_id "gnl|WGS:JAAVVJ|G4P62_T014174"; product "transcript variant X1"; protein_id "KAF7221887.1"; exon_number "6";
CM025012.1	Genbank	CDS	15081006	15081146	.	+	1	gene_id "G4P62_008699"; transcript_id "gnl|WGS:JAAVVJ|G4P62_T014174"; gbkey "CDS"; gene "efr3a"; locus_tag "G4P62_008699"; orig_transcript_id "gnl|WGS:JAAVVJ|G4P62_T014174"; product "transcript variant X1"; protein_id "KAF7221887.1"; exon_number "7";
CM025012.1	Genbank	CDS	15085864	15085942	.	+	1	gene_id "G4P62_008699"; transcript_id "gnl|WGS:JAAVVJ|G4P62_T014174"; gbkey "CDS"; gene "efr3a"; locus_tag "G4P62_008699"; orig_transcript_id "gnl|WGS:JAAVVJ|G4P62_T014174"; product "transcript variant X1"; protein_id "KAF7221887.1"; exon_number "8";
CM025012.1	Genbank	CDS	15086918	15087053	.	+	0	gene_id "G4P62_008699"; transcript_id "gnl|WGS:JAAVVJ|G4P62_T014174"; gbkey "CDS"; gene "efr3a"; locus_tag "G4P62_008699"; orig_transcript_id "gnl|WGS:JAAVVJ|G4P62_T014174"; product "transcript variant X1"; protein_id "KAF7221887.1"; exon_number "9";
CM025012.1	Genbank	CDS	15096693	15096860	.	+	2	gene_id "G4P62_008699"; transcript_id "gnl|WGS:JAAVVJ|G4P62_T014174"; gbkey "CDS"; gene "efr3a"; locus_tag "G4P62_008699"; orig_transcript_id "gnl|WGS:JAAVVJ|G4P62_T014174"; product "transcript variant X1"; protein_id "KAF7221887.1"; exon_number "10";
CM025012.1	Genbank	CDS	15096946	15097060	.	+	2	gene_id "G4P62_008699"; transcript_id "gnl|WGS:JAAVVJ|G4P62_T014174"; gbkey "CDS"; gene "efr3a"; locus_tag "G4P62_008699"; orig_transcript_id "gnl|WGS:JAAVVJ|G4P62_T014174"; product "transcript variant X1"; protein_id "KAF7221887.1"; exon_number "11";
CM025012.1	Genbank	CDS	15098646	15098697	.	+	1	gene_id "G4P62_008699"; transcript_id "gnl|WGS:JAAVVJ|G4P62_T014174"; gbkey "CDS"; gene "efr3a"; locus_tag "G4P62_008699"; orig_transcript_id "gnl|WGS:JAAVVJ|G4P62_T014174"; product "transcript variant X1"; protein_id "KAF7221887.1"; exon_number "12";
CM025012.1	Genbank	CDS	15101723	15101895	.	+	0	gene_id "G4P62_008699"; transcript_id "gnl|WGS:JAAVVJ|G4P62_T014174"; gbkey "CDS"; gene "efr3a"; locus_tag "G4P62_008699"; orig_transcript_id "gnl|WGS:JAAVVJ|G4P62_T014174"; product "transcript variant X1"; protein_id "KAF7221887.1"; exon_number "13";
CM025012.1	Genbank	CDS	15101965	15102040	.	+	1	gene_id "G4P62_008699"; transcript_id "gnl|WGS:JAAVVJ|G4P62_T014174"; gbkey "CDS"; gene "efr3a"; locus_tag "G4P62_008699"; orig_transcript_id "gnl|WGS:JAAVVJ|G4P62_T014174"; product "transcript variant X1"; protein_id "KAF7221887.1"; exon_number "14";
CM025012.1	Genbank	CDS	15112439	15112600	.	+	0	gene_id "G4P62_008699"; transcript_id "gnl|WGS:JAAVVJ|G4P62_T014174"; gbkey "CDS"; gene "efr3a"; locus_tag "G4P62_008699"; orig_transcript_id "gnl|WGS:JAAVVJ|G4P62_T014174"; product "transcript variant X1"; protein_id "KAF7221887.1"; exon_number "15";
CM025012.1	Genbank	CDS	15113784	15113915	.	+	0	gene_id "G4P62_008699"; transcript_id "gnl|WGS:JAAVVJ|G4P62_T014174"; gbkey "CDS"; gene "efr3a"; locus_tag "G4P62_008699"; orig_transcript_id "gnl|WGS:JAAVVJ|G4P62_T014174"; product "transcript variant X1"; protein_id "KAF7221887.1"; exon_number "16";
CM025012.1	Genbank	CDS	15114050	15114117	.	+	0	gene_id "G4P62_008699"; transcript_id "gnl|WGS:JAAVVJ|G4P62_T014174"; gbkey "CDS"; gene "efr3a"; locus_tag "G4P62_008699"; orig_transcript_id "gnl|WGS:JAAVVJ|G4P62_T014174"; product "transcript variant X1"; protein_id "KAF7221887.1"; exon_number "17";
CM025012.1	Genbank	CDS	15118676	15118803	.	+	1	gene_id "G4P62_008699"; transcript_id "gnl|WGS:JAAVVJ|G4P62_T014174"; gbkey "CDS"; gene "efr3a"; locus_tag "G4P62_008699"; orig_transcript_id "gnl|WGS:JAAVVJ|G4P62_T014174"; product "transcript variant X1"; protein_id "KAF7221887.1"; exon_number "18";
CM025012.1	Genbank	CDS	15140310	15140416	.	+	2	gene_id "G4P62_008699"; transcript_id "gnl|WGS:JAAVVJ|G4P62_T014174"; gbkey "CDS"; gene "efr3a"; locus_tag "G4P62_008699"; orig_transcript_id "gnl|WGS:JAAVVJ|G4P62_T014174"; product "transcript variant X1"; protein_id "KAF7221887.1"; exon_number "19";
CM025012.1	Genbank	CDS	15140975	15141023	.	+	0	gene_id "G4P62_008699"; transcript_id "gnl|WGS:JAAVVJ|G4P62_T014174"; gbkey "CDS"; gene "efr3a"; locus_tag "G4P62_008699"; orig_transcript_id "gnl|WGS:JAAVVJ|G4P62_T014174"; product "transcript variant X1"; protein_id "KAF7221887.1"; exon_number "20";
CM025012.1	Genbank	CDS	15141174	15141277	.	+	2	gene_id "G4P62_008699"; transcript_id "gnl|WGS:JAAVVJ|G4P62_T014174"; gbkey "CDS"; gene "efr3a"; locus_tag "G4P62_008699"; orig_transcript_id "gnl|WGS:JAAVVJ|G4P62_T014174"; product "transcript variant X1"; protein_id "KAF7221887.1"; exon_number "21";
CM025012.1	Genbank	CDS	15141356	15141405	.	+	0	gene_id "G4P62_008699"; transcript_id "gnl|WGS:JAAVVJ|G4P62_T014174"; gbkey "CDS"; gene "efr3a"; locus_tag "G4P62_008699"; orig_transcript_id "gnl|WGS:JAAVVJ|G4P62_T014174"; product "transcript variant X1"; protein_id "KAF7221887.1"; exon_number "22";
CM025012.1	Genbank	CDS	15141547	15141649	.	+	1	gene_id "G4P62_008699"; transcript_id "gnl|WGS:JAAVVJ|G4P62_T014174"; gbkey "CDS"; gene "efr3a"; locus_tag "G4P62_008699"; orig_transcript_id "gnl|WGS:JAAVVJ|G4P62_T014174"; product "transcript variant X1"; protein_id "KAF7221887.1"; exon_number "23";
CM025012.1	Genbank	start_codon	15029949	15029951	.	+	0	gene_id "G4P62_008699"; transcript_id "gnl|WGS:JAAVVJ|G4P62_T014174"; gbkey "CDS"; gene "efr3a"; locus_tag "G4P62_008699"; orig_transcript_id "gnl|WGS:JAAVVJ|G4P62_T014174"; product "transcript variant X1"; protein_id "KAF7221887.1"; exon_number "1";
CM025012.1	Genbank	stop_codon	15141650	15141652	.	+	0	gene_id "G4P62_008699"; transcript_id "gnl|WGS:JAAVVJ|G4P62_T014174"; gbkey "CDS"; gene "efr3a"; locus_tag "G4P62_008699"; orig_transcript_id "gnl|WGS:JAAVVJ|G4P62_T014174"; product "transcript variant X1"; protein_id "KAF7221887.1"; exon_number "23";
CM025012.1	Genbank	transcript	15029881	15143472	.	+	.	gene_id "G4P62_008699"; transcript_id "gnl|WGS:JAAVVJ|G4P62_T014175"; gbkey "mRNA"; gene "efr3a"; locus_tag "G4P62_008699"; note "transcript variant X4"; orig_protein_id "gnl|WGS:JAAVVJ|G4P62_P014175"; orig_transcript_id "gnl|WGS:JAAVVJ|G4P62_T014175"; product "EFR3 homolog A"; transcript_biotype "mRNA";
CM025012.1	Genbank	exon	15029881	15029973	.	+	.	gene_id "G4P62_008699"; transcript_id "gnl|WGS:JAAVVJ|G4P62_T014175"; gene "efr3a"; locus_tag "G4P62_008699"; note "transcript variant X4"; orig_protein_id "gnl|WGS:JAAVVJ|G4P62_P014175"; orig_transcript_id "gnl|WGS:JAAVVJ|G4P62_T014175"; product "EFR3 homolog A"; transcript_biotype "mRNA"; exon_number "1";
CM025012.1	Genbank	exon	15050741	15050817	.	+	.	gene_id "G4P62_008699"; transcript_id "gnl|WGS:JAAVVJ|G4P62_T014175"; gene "efr3a"; locus_tag "G4P62_008699"; note "transcript variant X4"; orig_protein_id "gnl|WGS:JAAVVJ|G4P62_P014175"; orig_transcript_id "gnl|WGS:JAAVVJ|G4P62_T014175"; product "EFR3 homolog A"; transcript_biotype "mRNA"; exon_number "2";
CM025012.1	Genbank	exon	15051297	15051424	.	+	.	gene_id "G4P62_008699"; transcript_id "gnl|WGS:JAAVVJ|G4P62_T014175"; gene "efr3a"; locus_tag "G4P62_008699"; note "transcript variant X4"; orig_protein_id "gnl|WGS:JAAVVJ|G4P62_P014175"; orig_transcript_id "gnl|WGS:JAAVVJ|G4P62_T014175"; product "EFR3 homolog A"; transcript_biotype "mRNA"; exon_number "3";
CM025012.1	Genbank	exon	15052678	15052828	.	+	.	gene_id "G4P62_008699"; transcript_id "gnl|WGS:JAAVVJ|G4P62_T014175"; gene "efr3a"; locus_tag "G4P62_008699"; note "transcript variant X4"; orig_protein_id "gnl|WGS:JAAVVJ|G4P62_P014175"; orig_transcript_id "gnl|WGS:JAAVVJ|G4P62_T014175"; product "EFR3 homolog A"; transcript_biotype "mRNA"; exon_number "4";
CM025012.1	Genbank	exon	15064242	15064363	.	+	.	gene_id "G4P62_008699"; transcript_id "gnl|WGS:JAAVVJ|G4P62_T014175"; gene "efr3a"; locus_tag "G4P62_008699"; note "transcript variant X4"; orig_protein_id "gnl|WGS:JAAVVJ|G4P62_P014175"; orig_transcript_id "gnl|WGS:JAAVVJ|G4P62_T014175"; product "EFR3 homolog A"; transcript_biotype "mRNA"; exon_number "5";
CM025012.1	Genbank	exon	15077210	15077359	.	+	.	gene_id "G4P62_008699"; transcript_id "gnl|WGS:JAAVVJ|G4P62_T014175"; gene "efr3a"; locus_tag "G4P62_008699"; note "transcript variant X4"; orig_protein_id "gnl|WGS:JAAVVJ|G4P62_P014175"; orig_transcript_id "gnl|WGS:JAAVVJ|G4P62_T014175"; product "EFR3 homolog A"; transcript_biotype "mRNA"; exon_number "6";
CM025012.1	Genbank	exon	15081006	15081146	.	+	.	gene_id "G4P62_008699"; transcript_id "gnl|WGS:JAAVVJ|G4P62_T014175"; gene "efr3a"; locus_tag "G4P62_008699"; note "transcript variant X4"; orig_protein_id "gnl|WGS:JAAVVJ|G4P62_P014175"; orig_transcript_id "gnl|WGS:JAAVVJ|G4P62_T014175"; product "EFR3 homolog A"; transcript_biotype "mRNA"; exon_number "7";
CM025012.1	Genbank	exon	15085864	15085942	.	+	.	gene_id "G4P62_008699"; transcript_id "gnl|WGS:JAAVVJ|G4P62_T014175"; gene "efr3a"; locus_tag "G4P62_008699"; note "transcript variant X4"; orig_protein_id "gnl|WGS:JAAVVJ|G4P62_P014175"; orig_transcript_id "gnl|WGS:JAAVVJ|G4P62_T014175"; product "EFR3 homolog A"; transcript_biotype "mRNA"; exon_number "8";
CM025012.1	Genbank	exon	15086918	15087053	.	+	.	gene_id "G4P62_008699"; transcript_id "gnl|WGS:JAAVVJ|G4P62_T014175"; gene "efr3a"; locus_tag "G4P62_008699"; note "transcript variant X4"; orig_protein_id "gnl|WGS:JAAVVJ|G4P62_P014175"; orig_transcript_id "gnl|WGS:JAAVVJ|G4P62_T014175"; product "EFR3 homolog A"; transcript_biotype "mRNA"; exon_number "9";
CM025012.1	Genbank	exon	15096693	15096860	.	+	.	gene_id "G4P62_008699"; transcript_id "gnl|WGS:JAAVVJ|G4P62_T014175"; gene "efr3a"; locus_tag "G4P62_008699"; note "transcript variant X4"; orig_protein_id "gnl|WGS:JAAVVJ|G4P62_P014175"; orig_transcript_id "gnl|WGS:JAAVVJ|G4P62_T014175"; product "EFR3 homolog A"; transcript_biotype "mRNA"; exon_number "10";
CM025012.1	Genbank	exon	15096946	15097060	.	+	.	gene_id "G4P62_008699"; transcript_id "gnl|WGS:JAAVVJ|G4P62_T014175"; gene "efr3a"; locus_tag "G4P62_008699"; note "transcript variant X4"; orig_protein_id "gnl|WGS:JAAVVJ|G4P62_P014175"; orig_transcript_id "gnl|WGS:JAAVVJ|G4P62_T014175"; product "EFR3 homolog A"; transcript_biotype "mRNA"; exon_number "11";
CM025012.1	Genbank	exon	15098646	15098697	.	+	.	gene_id "G4P62_008699"; transcript_id "gnl|WGS:JAAVVJ|G4P62_T014175"; gene "efr3a"; locus_tag "G4P62_008699"; note "transcript variant X4"; orig_protein_id "gnl|WGS:JAAVVJ|G4P62_P014175"; orig_transcript_id "gnl|WGS:JAAVVJ|G4P62_T014175"; product "EFR3 homolog A"; transcript_biotype "mRNA"; exon_number "12";
CM025012.1	Genbank	exon	15101723	15101895	.	+	.	gene_id "G4P62_008699"; transcript_id "gnl|WGS:JAAVVJ|G4P62_T014175"; gene "efr3a"; locus_tag "G4P62_008699"; note "transcript variant X4"; orig_protein_id "gnl|WGS:JAAVVJ|G4P62_P014175"; orig_transcript_id "gnl|WGS:JAAVVJ|G4P62_T014175"; product "EFR3 homolog A"; transcript_biotype "mRNA"; exon_number "13";
CM025012.1	Genbank	exon	15101965	15102040	.	+	.	gene_id "G4P62_008699"; transcript_id "gnl|WGS:JAAVVJ|G4P62_T014175"; gene "efr3a"; locus_tag "G4P62_008699"; note "transcript variant X4"; orig_protein_id "gnl|WGS:JAAVVJ|G4P62_P014175"; orig_transcript_id "gnl|WGS:JAAVVJ|G4P62_T014175"; product "EFR3 homolog A"; transcript_biotype "mRNA"; exon_number "14";
CM025012.1	Genbank	exon	15112439	15112600	.	+	.	gene_id "G4P62_008699"; transcript_id "gnl|WGS:JAAVVJ|G4P62_T014175"; gene "efr3a"; locus_tag "G4P62_008699"; note "transcript variant X4"; orig_protein_id "gnl|WGS:JAAVVJ|G4P62_P014175"; orig_transcript_id "gnl|WGS:JAAVVJ|G4P62_T014175"; product "EFR3 homolog A"; transcript_biotype "mRNA"; exon_number "15";
CM025012.1	Genbank	exon	15113784	15113915	.	+	.	gene_id "G4P62_008699"; transcript_id "gnl|WGS:JAAVVJ|G4P62_T014175"; gene "efr3a"; locus_tag "G4P62_008699"; note "transcript variant X4"; orig_protein_id "gnl|WGS:JAAVVJ|G4P62_P014175"; orig_transcript_id "gnl|WGS:JAAVVJ|G4P62_T014175"; product "EFR3 homolog A"; transcript_biotype "mRNA"; exon_number "16";
CM025012.1	Genbank	exon	15114050	15114117	.	+	.	gene_id "G4P62_008699"; transcript_id "gnl|WGS:JAAVVJ|G4P62_T014175"; gene "efr3a"; locus_tag "G4P62_008699"; note "transcript variant X4"; orig_protein_id "gnl|WGS:JAAVVJ|G4P62_P014175"; orig_transcript_id "gnl|WGS:JAAVVJ|G4P62_T014175"; product "EFR3 homolog A"; transcript_biotype "mRNA"; exon_number "17";
CM025012.1	Genbank	exon	15118676	15118803	.	+	.	gene_id "G4P62_008699"; transcript_id "gnl|WGS:JAAVVJ|G4P62_T014175"; gene "efr3a"; locus_tag "G4P62_008699"; note "transcript variant X4"; orig_protein_id "gnl|WGS:JAAVVJ|G4P62_P014175"; orig_transcript_id "gnl|WGS:JAAVVJ|G4P62_T014175"; product "EFR3 homolog A"; transcript_biotype "mRNA"; exon_number "18";
CM025012.1	Genbank	exon	15140331	15140416	.	+	.	gene_id "G4P62_008699"; transcript_id "gnl|WGS:JAAVVJ|G4P62_T014175"; gene "efr3a"; locus_tag "G4P62_008699"; note "transcript variant X4"; orig_protein_id "gnl|WGS:JAAVVJ|G4P62_P014175"; orig_transcript_id "gnl|WGS:JAAVVJ|G4P62_T014175"; product "EFR3 homolog A"; transcript_biotype "mRNA"; exon_number "19";
CM025012.1	Genbank	exon	15140975	15141023	.	+	.	gene_id "G4P62_008699"; transcript_id "gnl|WGS:JAAVVJ|G4P62_T014175"; gene "efr3a"; locus_tag "G4P62_008699"; note "transcript variant X4"; orig_protein_id "gnl|WGS:JAAVVJ|G4P62_P014175"; orig_transcript_id "gnl|WGS:JAAVVJ|G4P62_T014175"; product "EFR3 homolog A"; transcript_biotype "mRNA"; exon_number "20";
CM025012.1	Genbank	exon	15141174	15141277	.	+	.	gene_id "G4P62_008699"; transcript_id "gnl|WGS:JAAVVJ|G4P62_T014175"; gene "efr3a"; locus_tag "G4P62_008699"; note "transcript variant X4"; orig_protein_id "gnl|WGS:JAAVVJ|G4P62_P014175"; orig_transcript_id "gnl|WGS:JAAVVJ|G4P62_T014175"; product "EFR3 homolog A"; transcript_biotype "mRNA"; exon_number "21";
CM025012.1	Genbank	exon	15141356	15141405	.	+	.	gene_id "G4P62_008699"; transcript_id "gnl|WGS:JAAVVJ|G4P62_T014175"; gene "efr3a"; locus_tag "G4P62_008699"; note "transcript variant X4"; orig_protein_id "gnl|WGS:JAAVVJ|G4P62_P014175"; orig_transcript_id "gnl|WGS:JAAVVJ|G4P62_T014175"; product "EFR3 homolog A"; transcript_biotype "mRNA"; exon_number "22";
CM025012.1	Genbank	exon	15141547	15143472	.	+	.	gene_id "G4P62_008699"; transcript_id "gnl|WGS:JAAVVJ|G4P62_T014175"; gene "efr3a"; locus_tag "G4P62_008699"; note "transcript variant X4"; orig_protein_id "gnl|WGS:JAAVVJ|G4P62_P014175"; orig_transcript_id "gnl|WGS:JAAVVJ|G4P62_T014175"; product "EFR3 homolog A"; transcript_biotype "mRNA"; exon_number "23";
CM025012.1	Genbank	CDS	15029949	15029973	.	+	0	gene_id "G4P62_008699"; transcript_id "gnl|WGS:JAAVVJ|G4P62_T014175"; gbkey "CDS"; gene "efr3a"; locus_tag "G4P62_008699"; orig_transcript_id "gnl|WGS:JAAVVJ|G4P62_T014175"; product "transcript variant X4"; protein_id "KAF7221888.1"; exon_number "1";
CM025012.1	Genbank	CDS	15050741	15050817	.	+	2	gene_id "G4P62_008699"; transcript_id "gnl|WGS:JAAVVJ|G4P62_T014175"; gbkey "CDS"; gene "efr3a"; locus_tag "G4P62_008699"; orig_transcript_id "gnl|WGS:JAAVVJ|G4P62_T014175"; product "transcript variant X4"; protein_id "KAF7221888.1"; exon_number "2";
CM025012.1	Genbank	CDS	15051297	15051424	.	+	0	gene_id "G4P62_008699"; transcript_id "gnl|WGS:JAAVVJ|G4P62_T014175"; gbkey "CDS"; gene "efr3a"; locus_tag "G4P62_008699"; orig_transcript_id "gnl|WGS:JAAVVJ|G4P62_T014175"; product "transcript variant X4"; protein_id "KAF7221888.1"; exon_number "3";
CM025012.1	Genbank	CDS	15052678	15052828	.	+	1	gene_id "G4P62_008699"; transcript_id "gnl|WGS:JAAVVJ|G4P62_T014175"; gbkey "CDS"; gene "efr3a"; locus_tag "G4P62_008699"; orig_transcript_id "gnl|WGS:JAAVVJ|G4P62_T014175"; product "transcript variant X4"; protein_id "KAF7221888.1"; exon_number "4";
CM025012.1	Genbank	CDS	15064242	15064363	.	+	0	gene_id "G4P62_008699"; transcript_id "gnl|WGS:JAAVVJ|G4P62_T014175"; gbkey "CDS"; gene "efr3a"; locus_tag "G4P62_008699"; orig_transcript_id "gnl|WGS:JAAVVJ|G4P62_T014175"; product "transcript variant X4"; protein_id "KAF7221888.1"; exon_number "5";
CM025012.1	Genbank	CDS	15077210	15077359	.	+	1	gene_id "G4P62_008699"; transcript_id "gnl|WGS:JAAVVJ|G4P62_T014175"; gbkey "CDS"; gene "efr3a"; locus_tag "G4P62_008699"; orig_transcript_id "gnl|WGS:JAAVVJ|G4P62_T014175"; product "transcript variant X4"; protein_id "KAF7221888.1"; exon_number "6";
CM025012.1	Genbank	CDS	15081006	15081146	.	+	1	gene_id "G4P62_008699"; transcript_id "gnl|WGS:JAAVVJ|G4P62_T014175"; gbkey "CDS"; gene "efr3a"; locus_tag "G4P62_008699"; orig_transcript_id "gnl|WGS:JAAVVJ|G4P62_T014175"; product "transcript variant X4"; protein_id "KAF7221888.1"; exon_number "7";
CM025012.1	Genbank	CDS	15085864	15085942	.	+	1	gene_id "G4P62_008699"; transcript_id "gnl|WGS:JAAVVJ|G4P62_T014175"; gbkey "CDS"; gene "efr3a"; locus_tag "G4P62_008699"; orig_transcript_id "gnl|WGS:JAAVVJ|G4P62_T014175"; product "transcript variant X4"; protein_id "KAF7221888.1"; exon_number "8";
CM025012.1	Genbank	CDS	15086918	15087053	.	+	0	gene_id "G4P62_008699"; transcript_id "gnl|WGS:JAAVVJ|G4P62_T014175"; gbkey "CDS"; gene "efr3a"; locus_tag "G4P62_008699"; orig_transcript_id "gnl|WGS:JAAVVJ|G4P62_T014175"; product "transcript variant X4"; protein_id "KAF7221888.1"; exon_number "9";
CM025012.1	Genbank	CDS	15096693	15096860	.	+	2	gene_id "G4P62_008699"; transcript_id "gnl|WGS:JAAVVJ|G4P62_T014175"; gbkey "CDS"; gene "efr3a"; locus_tag "G4P62_008699"; orig_transcript_id "gnl|WGS:JAAVVJ|G4P62_T014175"; product "transcript variant X4"; protein_id "KAF7221888.1"; exon_number "10";
CM025012.1	Genbank	CDS	15096946	15097060	.	+	2	gene_id "G4P62_008699"; transcript_id "gnl|WGS:JAAVVJ|G4P62_T014175"; gbkey "CDS"; gene "efr3a"; locus_tag "G4P62_008699"; orig_transcript_id "gnl|WGS:JAAVVJ|G4P62_T014175"; product "transcript variant X4"; protein_id "KAF7221888.1"; exon_number "11";
CM025012.1	Genbank	CDS	15098646	15098697	.	+	1	gene_id "G4P62_008699"; transcript_id "gnl|WGS:JAAVVJ|G4P62_T014175"; gbkey "CDS"; gene "efr3a"; locus_tag "G4P62_008699"; orig_transcript_id "gnl|WGS:JAAVVJ|G4P62_T014175"; product "transcript variant X4"; protein_id "KAF7221888.1"; exon_number "12";
CM025012.1	Genbank	CDS	15101723	15101895	.	+	0	gene_id "G4P62_008699"; transcript_id "gnl|WGS:JAAVVJ|G4P62_T014175"; gbkey "CDS"; gene "efr3a"; locus_tag "G4P62_008699"; orig_transcript_id "gnl|WGS:JAAVVJ|G4P62_T014175"; product "transcript variant X4"; protein_id "KAF7221888.1"; exon_number "13";
CM025012.1	Genbank	CDS	15101965	15102040	.	+	1	gene_id "G4P62_008699"; transcript_id "gnl|WGS:JAAVVJ|G4P62_T014175"; gbkey "CDS"; gene "efr3a"; locus_tag "G4P62_008699"; orig_transcript_id "gnl|WGS:JAAVVJ|G4P62_T014175"; product "transcript variant X4"; protein_id "KAF7221888.1"; exon_number "14";
CM025012.1	Genbank	CDS	15112439	15112600	.	+	0	gene_id "G4P62_008699"; transcript_id "gnl|WGS:JAAVVJ|G4P62_T014175"; gbkey "CDS"; gene "efr3a"; locus_tag "G4P62_008699"; orig_transcript_id "gnl|WGS:JAAVVJ|G4P62_T014175"; product "transcript variant X4"; protein_id "KAF7221888.1"; exon_number "15";
CM025012.1	Genbank	CDS	15113784	15113915	.	+	0	gene_id "G4P62_008699"; transcript_id "gnl|WGS:JAAVVJ|G4P62_T014175"; gbkey "CDS"; gene "efr3a"; locus_tag "G4P62_008699"; orig_transcript_id "gnl|WGS:JAAVVJ|G4P62_T014175"; product "transcript variant X4"; protein_id "KAF7221888.1"; exon_number "16";
CM025012.1	Genbank	CDS	15114050	15114117	.	+	0	gene_id "G4P62_008699"; transcript_id "gnl|WGS:JAAVVJ|G4P62_T014175"; gbkey "CDS"; gene "efr3a"; locus_tag "G4P62_008699"; orig_transcript_id "gnl|WGS:JAAVVJ|G4P62_T014175"; product "transcript variant X4"; protein_id "KAF7221888.1"; exon_number "17";
CM025012.1	Genbank	CDS	15118676	15118803	.	+	1	gene_id "G4P62_008699"; transcript_id "gnl|WGS:JAAVVJ|G4P62_T014175"; gbkey "CDS"; gene "efr3a"; locus_tag "G4P62_008699"; orig_transcript_id "gnl|WGS:JAAVVJ|G4P62_T014175"; product "transcript variant X4"; protein_id "KAF7221888.1"; exon_number "18";
CM025012.1	Genbank	CDS	15140331	15140416	.	+	2	gene_id "G4P62_008699"; transcript_id "gnl|WGS:JAAVVJ|G4P62_T014175"; gbkey "CDS"; gene "efr3a"; locus_tag "G4P62_008699"; orig_transcript_id "gnl|WGS:JAAVVJ|G4P62_T014175"; product "transcript variant X4"; protein_id "KAF7221888.1"; exon_number "19";
CM025012.1	Genbank	CDS	15140975	15141023	.	+	0	gene_id "G4P62_008699"; transcript_id "gnl|WGS:JAAVVJ|G4P62_T014175"; gbkey "CDS"; gene "efr3a"; locus_tag "G4P62_008699"; orig_transcript_id "gnl|WGS:JAAVVJ|G4P62_T014175"; product "transcript variant X4"; protein_id "KAF7221888.1"; exon_number "20";
CM025012.1	Genbank	CDS	15141174	15141277	.	+	2	gene_id "G4P62_008699"; transcript_id "gnl|WGS:JAAVVJ|G4P62_T014175"; gbkey "CDS"; gene "efr3a"; locus_tag "G4P62_008699"; orig_transcript_id "gnl|WGS:JAAVVJ|G4P62_T014175"; product "transcript variant X4"; protein_id "KAF7221888.1"; exon_number "21";
CM025012.1	Genbank	CDS	15141356	15141405	.	+	0	gene_id "G4P62_008699"; transcript_id "gnl|WGS:JAAVVJ|G4P62_T014175"; gbkey "CDS"; gene "efr3a"; locus_tag "G4P62_008699"; orig_transcript_id "gnl|WGS:JAAVVJ|G4P62_T014175"; product "transcript variant X4"; protein_id "KAF7221888.1"; exon_number "22";
CM025012.1	Genbank	CDS	15141547	15141649	.	+	1	gene_id "G4P62_008699"; transcript_id "gnl|WGS:JAAVVJ|G4P62_T014175"; gbkey "CDS"; gene "efr3a"; locus_tag "G4P62_008699"; orig_transcript_id "gnl|WGS:JAAVVJ|G4P62_T014175"; product "transcript variant X4"; protein_id "KAF7221888.1"; exon_number "23";
CM025012.1	Genbank	start_codon	15029949	15029951	.	+	0	gene_id "G4P62_008699"; transcript_id "gnl|WGS:JAAVVJ|G4P62_T014175"; gbkey "CDS"; gene "efr3a"; locus_tag "G4P62_008699"; orig_transcript_id "gnl|WGS:JAAVVJ|G4P62_T014175"; product "transcript variant X4"; protein_id "KAF7221888.1"; exon_number "1";
CM025012.1	Genbank	stop_codon	15141650	15141652	.	+	0	gene_id "G4P62_008699"; transcript_id "gnl|WGS:JAAVVJ|G4P62_T014175"; gbkey "CDS"; gene "efr3a"; locus_tag "G4P62_008699"; orig_transcript_id "gnl|WGS:JAAVVJ|G4P62_T014175"; product "transcript variant X4"; protein_id "KAF7221888.1"; exon_number "23";
CM025012.1	Genbank	gene	15333443	15359656	.	-	.	gene_id "G4P62_008700"; transcript_id ""; description "protein tilB homolog"; gbkey "Gene"; gene "lrrc6"; gene_biotype "protein_coding"; locus_tag "G4P62_008700"; partial "true";
CM025012.1	Genbank	transcript	15333443	15359656	.	-	.	gene_id "G4P62_008700"; transcript_id "gnl|WGS:JAAVVJ|G4P62_T014176"; gbkey "mRNA"; gene "lrrc6"; locus_tag "G4P62_008700"; orig_protein_id "gnl|WGS:JAAVVJ|G4P62_P014176"; orig_transcript_id "gnl|WGS:JAAVVJ|G4P62_T014176"; partial "true"; product "leucine rich repeat containing 6"; transcript_biotype "mRNA";
CM025012.1	Genbank	exon	15359488	15359656	.	-	.	gene_id "G4P62_008700"; transcript_id "gnl|WGS:JAAVVJ|G4P62_T014176"; gene "lrrc6"; locus_tag "G4P62_008700"; orig_protein_id "gnl|WGS:JAAVVJ|G4P62_P014176"; orig_transcript_id "gnl|WGS:JAAVVJ|G4P62_T014176"; partial "true"; product "leucine rich repeat containing 6"; transcript_biotype "mRNA"; exon_number "1";
CM025012.1	Genbank	exon	15359281	15359358	.	-	.	gene_id "G4P62_008700"; transcript_id "gnl|WGS:JAAVVJ|G4P62_T014176"; gene "lrrc6"; locus_tag "G4P62_008700"; orig_protein_id "gnl|WGS:JAAVVJ|G4P62_P014176"; orig_transcript_id "gnl|WGS:JAAVVJ|G4P62_T014176"; partial "true"; product "leucine rich repeat containing 6"; transcript_biotype "mRNA"; exon_number "2";
CM025012.1	Genbank	exon	15358899	15359071	.	-	.	gene_id "G4P62_008700"; transcript_id "gnl|WGS:JAAVVJ|G4P62_T014176"; gene "lrrc6"; locus_tag "G4P62_008700"; orig_protein_id "gnl|WGS:JAAVVJ|G4P62_P014176"; orig_transcript_id "gnl|WGS:JAAVVJ|G4P62_T014176"; partial "true"; product "leucine rich repeat containing 6"; transcript_biotype "mRNA"; exon_number "3";
CM025012.1	Genbank	exon	15357853	15358040	.	-	.	gene_id "G4P62_008700"; transcript_id "gnl|WGS:JAAVVJ|G4P62_T014176"; gene "lrrc6"; locus_tag "G4P62_008700"; orig_protein_id "gnl|WGS:JAAVVJ|G4P62_P014176"; orig_transcript_id "gnl|WGS:JAAVVJ|G4P62_T014176"; partial "true"; product "leucine rich repeat containing 6"; transcript_biotype "mRNA"; exon_number "4";
CM025012.1	Genbank	exon	15357532	15357660	.	-	.	gene_id "G4P62_008700"; transcript_id "gnl|WGS:JAAVVJ|G4P62_T014176"; gene "lrrc6"; locus_tag "G4P62_008700"; orig_protein_id "gnl|WGS:JAAVVJ|G4P62_P014176"; orig_transcript_id "gnl|WGS:JAAVVJ|G4P62_T014176"; partial "true"; product "leucine rich repeat containing 6"; transcript_biotype "mRNA"; exon_number "5";
CM025012.1	Genbank	exon	15340910	15340987	.	-	.	gene_id "G4P62_008700"; transcript_id "gnl|WGS:JAAVVJ|G4P62_T014176"; gene "lrrc6"; locus_tag "G4P62_008700"; orig_protein_id "gnl|WGS:JAAVVJ|G4P62_P014176"; orig_transcript_id "gnl|WGS:JAAVVJ|G4P62_T014176"; partial "true"; product "leucine rich repeat containing 6"; transcript_biotype "mRNA"; exon_number "6";
CM025012.1	Genbank	exon	15340203	15340268	.	-	.	gene_id "G4P62_008700"; transcript_id "gnl|WGS:JAAVVJ|G4P62_T014176"; gene "lrrc6"; locus_tag "G4P62_008700"; orig_protein_id "gnl|WGS:JAAVVJ|G4P62_P014176"; orig_transcript_id "gnl|WGS:JAAVVJ|G4P62_T014176"; partial "true"; product "leucine rich repeat containing 6"; transcript_biotype "mRNA"; exon_number "7";
CM025012.1	Genbank	exon	15339244	15339313	.	-	.	gene_id "G4P62_008700"; transcript_id "gnl|WGS:JAAVVJ|G4P62_T014176"; gene "lrrc6"; locus_tag "G4P62_008700"; orig_protein_id "gnl|WGS:JAAVVJ|G4P62_P014176"; orig_transcript_id "gnl|WGS:JAAVVJ|G4P62_T014176"; partial "true"; product "leucine rich repeat containing 6"; transcript_biotype "mRNA"; exon_number "8";
CM025012.1	Genbank	exon	15337621	15337716	.	-	.	gene_id "G4P62_008700"; transcript_id "gnl|WGS:JAAVVJ|G4P62_T014176"; gene "lrrc6"; locus_tag "G4P62_008700"; orig_protein_id "gnl|WGS:JAAVVJ|G4P62_P014176"; orig_transcript_id "gnl|WGS:JAAVVJ|G4P62_T014176"; partial "true"; product "leucine rich repeat containing 6"; transcript_biotype "mRNA"; exon_number "9";
CM025012.1	Genbank	exon	15337065	15337147	.	-	.	gene_id "G4P62_008700"; transcript_id "gnl|WGS:JAAVVJ|G4P62_T014176"; gene "lrrc6"; locus_tag "G4P62_008700"; orig_protein_id "gnl|WGS:JAAVVJ|G4P62_P014176"; orig_transcript_id "gnl|WGS:JAAVVJ|G4P62_T014176"; partial "true"; product "leucine rich repeat containing 6"; transcript_biotype "mRNA"; exon_number "10";
CM025012.1	Genbank	exon	15333443	15334526	.	-	.	gene_id "G4P62_008700"; transcript_id "gnl|WGS:JAAVVJ|G4P62_T014176"; gene "lrrc6"; locus_tag "G4P62_008700"; orig_protein_id "gnl|WGS:JAAVVJ|G4P62_P014176"; orig_transcript_id "gnl|WGS:JAAVVJ|G4P62_T014176"; partial "true"; product "leucine rich repeat containing 6"; transcript_biotype "mRNA"; exon_number "11";
CM025012.1	Genbank	CDS	15359488	15359656	.	-	0	gene_id "G4P62_008700"; transcript_id "gnl|WGS:JAAVVJ|G4P62_T014176"; gbkey "CDS"; gene "lrrc6"; locus_tag "G4P62_008700"; orig_transcript_id "gnl|WGS:JAAVVJ|G4P62_T014176"; partial "true"; product "leucine rich repeat containing 6"; protein_id "KAF7221889.1"; exon_number "1";
CM025012.1	Genbank	CDS	15359281	15359358	.	-	2	gene_id "G4P62_008700"; transcript_id "gnl|WGS:JAAVVJ|G4P62_T014176"; gbkey "CDS"; gene "lrrc6"; locus_tag "G4P62_008700"; orig_transcript_id "gnl|WGS:JAAVVJ|G4P62_T014176"; partial "true"; product "leucine rich repeat containing 6"; protein_id "KAF7221889.1"; exon_number "2";
CM025012.1	Genbank	CDS	15358899	15359071	.	-	2	gene_id "G4P62_008700"; transcript_id "gnl|WGS:JAAVVJ|G4P62_T014176"; gbkey "CDS"; gene "lrrc6"; locus_tag "G4P62_008700"; orig_transcript_id "gnl|WGS:JAAVVJ|G4P62_T014176"; partial "true"; product "leucine rich repeat containing 6"; protein_id "KAF7221889.1"; exon_number "3";
CM025012.1	Genbank	CDS	15357853	15358040	.	-	0	gene_id "G4P62_008700"; transcript_id "gnl|WGS:JAAVVJ|G4P62_T014176"; gbkey "CDS"; gene "lrrc6"; locus_tag "G4P62_008700"; orig_transcript_id "gnl|WGS:JAAVVJ|G4P62_T014176"; partial "true"; product "leucine rich repeat containing 6"; protein_id "KAF7221889.1"; exon_number "4";
CM025012.1	Genbank	CDS	15357532	15357660	.	-	1	gene_id "G4P62_008700"; transcript_id "gnl|WGS:JAAVVJ|G4P62_T014176"; gbkey "CDS"; gene "lrrc6"; locus_tag "G4P62_008700"; orig_transcript_id "gnl|WGS:JAAVVJ|G4P62_T014176"; partial "true"; product "leucine rich repeat containing 6"; protein_id "KAF7221889.1"; exon_number "5";
CM025012.1	Genbank	CDS	15340910	15340987	.	-	1	gene_id "G4P62_008700"; transcript_id "gnl|WGS:JAAVVJ|G4P62_T014176"; gbkey "CDS"; gene "lrrc6"; locus_tag "G4P62_008700"; orig_transcript_id "gnl|WGS:JAAVVJ|G4P62_T014176"; partial "true"; product "leucine rich repeat containing 6"; protein_id "KAF7221889.1"; exon_number "6";
CM025012.1	Genbank	CDS	15340203	15340268	.	-	1	gene_id "G4P62_008700"; transcript_id "gnl|WGS:JAAVVJ|G4P62_T014176"; gbkey "CDS"; gene "lrrc6"; locus_tag "G4P62_008700"; orig_transcript_id "gnl|WGS:JAAVVJ|G4P62_T014176"; partial "true"; product "leucine rich repeat containing 6"; protein_id "KAF7221889.1"; exon_number "7";
CM025012.1	Genbank	CDS	15339244	15339313	.	-	1	gene_id "G4P62_008700"; transcript_id "gnl|WGS:JAAVVJ|G4P62_T014176"; gbkey "CDS"; gene "lrrc6"; locus_tag "G4P62_008700"; orig_transcript_id "gnl|WGS:JAAVVJ|G4P62_T014176"; partial "true"; product "leucine rich repeat containing 6"; protein_id "KAF7221889.1"; exon_number "8";
CM025012.1	Genbank	CDS	15337621	15337716	.	-	0	gene_id "G4P62_008700"; transcript_id "gnl|WGS:JAAVVJ|G4P62_T014176"; gbkey "CDS"; gene "lrrc6"; locus_tag "G4P62_008700"; orig_transcript_id "gnl|WGS:JAAVVJ|G4P62_T014176"; partial "true"; product "leucine rich repeat containing 6"; protein_id "KAF7221889.1"; exon_number "9";
CM025012.1	Genbank	CDS	15337065	15337147	.	-	0	gene_id "G4P62_008700"; transcript_id "gnl|WGS:JAAVVJ|G4P62_T014176"; gbkey "CDS"; gene "lrrc6"; locus_tag "G4P62_008700"; orig_transcript_id "gnl|WGS:JAAVVJ|G4P62_T014176"; partial "true"; product "leucine rich repeat containing 6"; protein_id "KAF7221889.1"; exon_number "10";
CM025012.1	Genbank	CDS	15334361	15334526	.	-	1	gene_id "G4P62_008700"; transcript_id "gnl|WGS:JAAVVJ|G4P62_T014176"; gbkey "CDS"; gene "lrrc6"; locus_tag "G4P62_008700"; orig_transcript_id "gnl|WGS:JAAVVJ|G4P62_T014176"; partial "true"; product "leucine rich repeat containing 6"; protein_id "KAF7221889.1"; exon_number "11";
CM025012.1	Genbank	start_codon	15359654	15359656	.	-	0	gene_id "G4P62_008700"; transcript_id "gnl|WGS:JAAVVJ|G4P62_T014176"; gbkey "CDS"; gene "lrrc6"; locus_tag "G4P62_008700"; orig_transcript_id "gnl|WGS:JAAVVJ|G4P62_T014176"; partial "true"; product "leucine rich repeat containing 6"; protein_id "KAF7221889.1"; exon_number "1";
CM025012.1	Genbank	stop_codon	15334358	15334360	.	-	0	gene_id "G4P62_008700"; transcript_id "gnl|WGS:JAAVVJ|G4P62_T014176"; gbkey "CDS"; gene "lrrc6"; locus_tag "G4P62_008700"; orig_transcript_id "gnl|WGS:JAAVVJ|G4P62_T014176"; partial "true"; product "leucine rich repeat containing 6"; protein_id "KAF7221889.1"; exon_number "11";
CM025012.1	Genbank	gene	15377731	15381579	.	+	.	gene_id "G4P62_008701"; transcript_id ""; description "zinc finger protein 239-like isoform X1"; gbkey "Gene"; gene_biotype "protein_coding"; locus_tag "G4P62_008701"; note "LOC107383736";
CM025012.1	Genbank	transcript	15377731	15381579	.	+	.	gene_id "G4P62_008701"; transcript_id "gnl|WGS:JAAVVJ|G4P62_T014177"; gbkey "mRNA"; locus_tag "G4P62_008701"; note "transcript variant X1"; orig_protein_id "gnl|WGS:JAAVVJ|G4P62_P014177"; orig_transcript_id "gnl|WGS:JAAVVJ|G4P62_T014177"; product "zinc finger protein 239-like"; transcript_biotype "mRNA";
CM025012.1	Genbank	exon	15377731	15378761	.	+	.	gene_id "G4P62_008701"; transcript_id "gnl|WGS:JAAVVJ|G4P62_T014177"; locus_tag "G4P62_008701"; note "transcript variant X1"; orig_protein_id "gnl|WGS:JAAVVJ|G4P62_P014177"; orig_transcript_id "gnl|WGS:JAAVVJ|G4P62_T014177"; product "zinc finger protein 239-like"; transcript_biotype "mRNA"; exon_number "1";
CM025012.1	Genbank	exon	15378872	15378995	.	+	.	gene_id "G4P62_008701"; transcript_id "gnl|WGS:JAAVVJ|G4P62_T014177"; locus_tag "G4P62_008701"; note "transcript variant X1"; orig_protein_id "gnl|WGS:JAAVVJ|G4P62_P014177"; orig_transcript_id "gnl|WGS:JAAVVJ|G4P62_T014177"; product "zinc finger protein 239-like"; transcript_biotype "mRNA"; exon_number "2";
CM025012.1	Genbank	exon	15380416	15381579	.	+	.	gene_id "G4P62_008701"; transcript_id "gnl|WGS:JAAVVJ|G4P62_T014177"; locus_tag "G4P62_008701"; note "transcript variant X1"; orig_protein_id "gnl|WGS:JAAVVJ|G4P62_P014177"; orig_transcript_id "gnl|WGS:JAAVVJ|G4P62_T014177"; product "zinc finger protein 239-like"; transcript_biotype "mRNA"; exon_number "3";
CM025012.1	Genbank	CDS	15378968	15378995	.	+	0	gene_id "G4P62_008701"; transcript_id "gnl|WGS:JAAVVJ|G4P62_T014177"; gbkey "CDS"; locus_tag "G4P62_008701"; orig_transcript_id "gnl|WGS:JAAVVJ|G4P62_T014177"; product "transcript variant X1"; protein_id "KAF7221890.1"; exon_number "2";
CM025012.1	Genbank	CDS	15380416	15381191	.	+	2	gene_id "G4P62_008701"; transcript_id "gnl|WGS:JAAVVJ|G4P62_T014177"; gbkey "CDS"; locus_tag "G4P62_008701"; orig_transcript_id "gnl|WGS:JAAVVJ|G4P62_T014177"; product "transcript variant X1"; protein_id "KAF7221890.1"; exon_number "3";
CM025012.1	Genbank	start_codon	15378968	15378970	.	+	0	gene_id "G4P62_008701"; transcript_id "gnl|WGS:JAAVVJ|G4P62_T014177"; gbkey "CDS"; locus_tag "G4P62_008701"; orig_transcript_id "gnl|WGS:JAAVVJ|G4P62_T014177"; product "transcript variant X1"; protein_id "KAF7221890.1"; exon_number "2";
CM025012.1	Genbank	stop_codon	15381192	15381194	.	+	0	gene_id "G4P62_008701"; transcript_id "gnl|WGS:JAAVVJ|G4P62_T014177"; gbkey "CDS"; locus_tag "G4P62_008701"; orig_transcript_id "gnl|WGS:JAAVVJ|G4P62_T014177"; product "transcript variant X1"; protein_id "KAF7221890.1"; exon_number "3";
CM025012.1	Genbank	transcript	15378873	15381194	.	+	.	gene_id "G4P62_008701"; transcript_id "gnl|WGS:JAAVVJ|G4P62_T014178"; gbkey "mRNA"; locus_tag "G4P62_008701"; note "transcript variant X2"; orig_protein_id "gnl|WGS:JAAVVJ|G4P62_P014178"; orig_transcript_id "gnl|WGS:JAAVVJ|G4P62_T014178"; product "zinc finger protein 239-like"; transcript_biotype "mRNA";
CM025012.1	Genbank	exon	15378873	15378995	.	+	.	gene_id "G4P62_008701"; transcript_id "gnl|WGS:JAAVVJ|G4P62_T014178"; locus_tag "G4P62_008701"; note "transcript variant X2"; orig_protein_id "gnl|WGS:JAAVVJ|G4P62_P014178"; orig_transcript_id "gnl|WGS:JAAVVJ|G4P62_T014178"; product "zinc finger protein 239-like"; transcript_biotype "mRNA"; exon_number "1";
CM025012.1	Genbank	exon	15379921	15381194	.	+	.	gene_id "G4P62_008701"; transcript_id "gnl|WGS:JAAVVJ|G4P62_T014178"; locus_tag "G4P62_008701"; note "transcript variant X2"; orig_protein_id "gnl|WGS:JAAVVJ|G4P62_P014178"; orig_transcript_id "gnl|WGS:JAAVVJ|G4P62_T014178"; product "zinc finger protein 239-like"; transcript_biotype "mRNA"; exon_number "2";
CM025012.1	Genbank	CDS	15380469	15381191	.	+	0	gene_id "G4P62_008701"; transcript_id "gnl|WGS:JAAVVJ|G4P62_T014178"; gbkey "CDS"; locus_tag "G4P62_008701"; orig_transcript_id "gnl|WGS:JAAVVJ|G4P62_T014178"; product "transcript variant X2"; protein_id "KAF7221891.1"; exon_number "2";
CM025012.1	Genbank	start_codon	15380469	15380471	.	+	0	gene_id "G4P62_008701"; transcript_id "gnl|WGS:JAAVVJ|G4P62_T014178"; gbkey "CDS"; locus_tag "G4P62_008701"; orig_transcript_id "gnl|WGS:JAAVVJ|G4P62_T014178"; product "transcript variant X2"; protein_id "KAF7221891.1"; exon_number "2";
CM025012.1	Genbank	stop_codon	15381192	15381194	.	+	0	gene_id "G4P62_008701"; transcript_id "gnl|WGS:JAAVVJ|G4P62_T014178"; gbkey "CDS"; locus_tag "G4P62_008701"; orig_transcript_id "gnl|WGS:JAAVVJ|G4P62_T014178"; product "transcript variant X2"; protein_id "KAF7221891.1"; exon_number "2";
CM025012.1	Genbank	gene	15382149	15397261	.	+	.	gene_id "G4P62_008702"; transcript_id ""; description "uncharacterized protein LOC107383641"; gbkey "Gene"; gene_biotype "protein_coding"; locus_tag "G4P62_008702"; note "LOC107383641";
CM025012.1	Genbank	transcript	15382149	15397261	.	+	.	gene_id "G4P62_008702"; transcript_id "gnl|WGS:JAAVVJ|G4P62_T014179"; gbkey "mRNA"; locus_tag "G4P62_008702"; orig_protein_id "gnl|WGS:JAAVVJ|G4P62_P014179"; orig_transcript_id "gnl|WGS:JAAVVJ|G4P62_T014179"; product "putative LOC107383641-like protein"; transcript_biotype "mRNA";
CM025012.1	Genbank	exon	15382149	15382358	.	+	.	gene_id "G4P62_008702"; transcript_id "gnl|WGS:JAAVVJ|G4P62_T014179"; locus_tag "G4P62_008702"; orig_protein_id "gnl|WGS:JAAVVJ|G4P62_P014179"; orig_transcript_id "gnl|WGS:JAAVVJ|G4P62_T014179"; product "putative LOC107383641-like protein"; transcript_biotype "mRNA"; exon_number "1";
CM025012.1	Genbank	exon	15383687	15383747	.	+	.	gene_id "G4P62_008702"; transcript_id "gnl|WGS:JAAVVJ|G4P62_T014179"; locus_tag "G4P62_008702"; orig_protein_id "gnl|WGS:JAAVVJ|G4P62_P014179"; orig_transcript_id "gnl|WGS:JAAVVJ|G4P62_T014179"; product "putative LOC107383641-like protein"; transcript_biotype "mRNA"; exon_number "2";
CM025012.1	Genbank	exon	15384275	15385203	.	+	.	gene_id "G4P62_008702"; transcript_id "gnl|WGS:JAAVVJ|G4P62_T014179"; locus_tag "G4P62_008702"; orig_protein_id "gnl|WGS:JAAVVJ|G4P62_P014179"; orig_transcript_id "gnl|WGS:JAAVVJ|G4P62_T014179"; product "putative LOC107383641-like protein"; transcript_biotype "mRNA"; exon_number "3";
CM025012.1	Genbank	exon	15389734	15390076	.	+	.	gene_id "G4P62_008702"; transcript_id "gnl|WGS:JAAVVJ|G4P62_T014179"; locus_tag "G4P62_008702"; orig_protein_id "gnl|WGS:JAAVVJ|G4P62_P014179"; orig_transcript_id "gnl|WGS:JAAVVJ|G4P62_T014179"; product "putative LOC107383641-like protein"; transcript_biotype "mRNA"; exon_number "4";
CM025012.1	Genbank	exon	15394643	15395065	.	+	.	gene_id "G4P62_008702"; transcript_id "gnl|WGS:JAAVVJ|G4P62_T014179"; locus_tag "G4P62_008702"; orig_protein_id "gnl|WGS:JAAVVJ|G4P62_P014179"; orig_transcript_id "gnl|WGS:JAAVVJ|G4P62_T014179"; product "putative LOC107383641-like protein"; transcript_biotype "mRNA"; exon_number "5";
CM025012.1	Genbank	exon	15395570	15395789	.	+	.	gene_id "G4P62_008702"; transcript_id "gnl|WGS:JAAVVJ|G4P62_T014179"; locus_tag "G4P62_008702"; orig_protein_id "gnl|WGS:JAAVVJ|G4P62_P014179"; orig_transcript_id "gnl|WGS:JAAVVJ|G4P62_T014179"; product "putative LOC107383641-like protein"; transcript_biotype "mRNA"; exon_number "6";
CM025012.1	Genbank	exon	15395877	15395962	.	+	.	gene_id "G4P62_008702"; transcript_id "gnl|WGS:JAAVVJ|G4P62_T014179"; locus_tag "G4P62_008702"; orig_protein_id "gnl|WGS:JAAVVJ|G4P62_P014179"; orig_transcript_id "gnl|WGS:JAAVVJ|G4P62_T014179"; product "putative LOC107383641-like protein"; transcript_biotype "mRNA"; exon_number "7";
CM025012.1	Genbank	exon	15396046	15397261	.	+	.	gene_id "G4P62_008702"; transcript_id "gnl|WGS:JAAVVJ|G4P62_T014179"; locus_tag "G4P62_008702"; orig_protein_id "gnl|WGS:JAAVVJ|G4P62_P014179"; orig_transcript_id "gnl|WGS:JAAVVJ|G4P62_T014179"; product "putative LOC107383641-like protein"; transcript_biotype "mRNA"; exon_number "8";
CM025012.1	Genbank	CDS	15382197	15382358	.	+	0	gene_id "G4P62_008702"; transcript_id "gnl|WGS:JAAVVJ|G4P62_T014179"; gbkey "CDS"; locus_tag "G4P62_008702"; orig_transcript_id "gnl|WGS:JAAVVJ|G4P62_T014179"; product "putative LOC107383641-like protein"; protein_id "KAF7221892.1"; exon_number "1";
CM025012.1	Genbank	CDS	15383687	15383747	.	+	0	gene_id "G4P62_008702"; transcript_id "gnl|WGS:JAAVVJ|G4P62_T014179"; gbkey "CDS"; locus_tag "G4P62_008702"; orig_transcript_id "gnl|WGS:JAAVVJ|G4P62_T014179"; product "putative LOC107383641-like protein"; protein_id "KAF7221892.1"; exon_number "2";
CM025012.1	Genbank	CDS	15384275	15385203	.	+	2	gene_id "G4P62_008702"; transcript_id "gnl|WGS:JAAVVJ|G4P62_T014179"; gbkey "CDS"; locus_tag "G4P62_008702"; orig_transcript_id "gnl|WGS:JAAVVJ|G4P62_T014179"; product "putative LOC107383641-like protein"; protein_id "KAF7221892.1"; exon_number "3";
CM025012.1	Genbank	CDS	15389734	15390076	.	+	0	gene_id "G4P62_008702"; transcript_id "gnl|WGS:JAAVVJ|G4P62_T014179"; gbkey "CDS"; locus_tag "G4P62_008702"; orig_transcript_id "gnl|WGS:JAAVVJ|G4P62_T014179"; product "putative LOC107383641-like protein"; protein_id "KAF7221892.1"; exon_number "4";
CM025012.1	Genbank	CDS	15394643	15395065	.	+	2	gene_id "G4P62_008702"; transcript_id "gnl|WGS:JAAVVJ|G4P62_T014179"; gbkey "CDS"; locus_tag "G4P62_008702"; orig_transcript_id "gnl|WGS:JAAVVJ|G4P62_T014179"; product "putative LOC107383641-like protein"; protein_id "KAF7221892.1"; exon_number "5";
CM025012.1	Genbank	CDS	15395570	15395789	.	+	2	gene_id "G4P62_008702"; transcript_id "gnl|WGS:JAAVVJ|G4P62_T014179"; gbkey "CDS"; locus_tag "G4P62_008702"; orig_transcript_id "gnl|WGS:JAAVVJ|G4P62_T014179"; product "putative LOC107383641-like protein"; protein_id "KAF7221892.1"; exon_number "6";
CM025012.1	Genbank	CDS	15395877	15395962	.	+	1	gene_id "G4P62_008702"; transcript_id "gnl|WGS:JAAVVJ|G4P62_T014179"; gbkey "CDS"; locus_tag "G4P62_008702"; orig_transcript_id "gnl|WGS:JAAVVJ|G4P62_T014179"; product "putative LOC107383641-like protein"; protein_id "KAF7221892.1"; exon_number "7";
CM025012.1	Genbank	CDS	15396046	15396860	.	+	2	gene_id "G4P62_008702"; transcript_id "gnl|WGS:JAAVVJ|G4P62_T014179"; gbkey "CDS"; locus_tag "G4P62_008702"; orig_transcript_id "gnl|WGS:JAAVVJ|G4P62_T014179"; product "putative LOC107383641-like protein"; protein_id "KAF7221892.1"; exon_number "8";
CM025012.1	Genbank	start_codon	15382197	15382199	.	+	0	gene_id "G4P62_008702"; transcript_id "gnl|WGS:JAAVVJ|G4P62_T014179"; gbkey "CDS"; locus_tag "G4P62_008702"; orig_transcript_id "gnl|WGS:JAAVVJ|G4P62_T014179"; product "putative LOC107383641-like protein"; protein_id "KAF7221892.1"; exon_number "1";
CM025012.1	Genbank	stop_codon	15396861	15396863	.	+	0	gene_id "G4P62_008702"; transcript_id "gnl|WGS:JAAVVJ|G4P62_T014179"; gbkey "CDS"; locus_tag "G4P62_008702"; orig_transcript_id "gnl|WGS:JAAVVJ|G4P62_T014179"; product "putative LOC107383641-like protein"; protein_id "KAF7221892.1"; exon_number "8";
CM025012.1	Genbank	gene	15397566	15413985	.	-	.	gene_id "G4P62_008703"; transcript_id ""; description "transmembrane protein 71"; gbkey "Gene"; gene "tmem71"; gene_biotype "protein_coding"; locus_tag "G4P62_008703";
CM025012.1	Genbank	transcript	15397566	15413985	.	-	.	gene_id "G4P62_008703"; transcript_id "gnl|WGS:JAAVVJ|G4P62_T014180"; gbkey "mRNA"; gene "tmem71"; locus_tag "G4P62_008703"; note "transcript variant X2"; orig_protein_id "gnl|WGS:JAAVVJ|G4P62_P014180"; orig_transcript_id "gnl|WGS:JAAVVJ|G4P62_T014180"; product "transmembrane protein 71"; transcript_biotype "mRNA";
CM025012.1	Genbank	exon	15413787	15413985	.	-	.	gene_id "G4P62_008703"; transcript_id "gnl|WGS:JAAVVJ|G4P62_T014180"; gene "tmem71"; locus_tag "G4P62_008703"; note "transcript variant X2"; orig_protein_id "gnl|WGS:JAAVVJ|G4P62_P014180"; orig_transcript_id "gnl|WGS:JAAVVJ|G4P62_T014180"; product "transmembrane protein 71"; transcript_biotype "mRNA"; exon_number "1";
CM025012.1	Genbank	exon	15411061	15411127	.	-	.	gene_id "G4P62_008703"; transcript_id "gnl|WGS:JAAVVJ|G4P62_T014180"; gene "tmem71"; locus_tag "G4P62_008703"; note "transcript variant X2"; orig_protein_id "gnl|WGS:JAAVVJ|G4P62_P014180"; orig_transcript_id "gnl|WGS:JAAVVJ|G4P62_T014180"; product "transmembrane protein 71"; transcript_biotype "mRNA"; exon_number "2";
CM025012.1	Genbank	exon	15408984	15409035	.	-	.	gene_id "G4P62_008703"; transcript_id "gnl|WGS:JAAVVJ|G4P62_T014180"; gene "tmem71"; locus_tag "G4P62_008703"; note "transcript variant X2"; orig_protein_id "gnl|WGS:JAAVVJ|G4P62_P014180"; orig_transcript_id "gnl|WGS:JAAVVJ|G4P62_T014180"; product "transmembrane protein 71"; transcript_biotype "mRNA"; exon_number "3";
CM025012.1	Genbank	exon	15408192	15408234	.	-	.	gene_id "G4P62_008703"; transcript_id "gnl|WGS:JAAVVJ|G4P62_T014180"; gene "tmem71"; locus_tag "G4P62_008703"; note "transcript variant X2"; orig_protein_id "gnl|WGS:JAAVVJ|G4P62_P014180"; orig_transcript_id "gnl|WGS:JAAVVJ|G4P62_T014180"; product "transmembrane protein 71"; transcript_biotype "mRNA"; exon_number "4";
CM025012.1	Genbank	exon	15406544	15406753	.	-	.	gene_id "G4P62_008703"; transcript_id "gnl|WGS:JAAVVJ|G4P62_T014180"; gene "tmem71"; locus_tag "G4P62_008703"; note "transcript variant X2"; orig_protein_id "gnl|WGS:JAAVVJ|G4P62_P014180"; orig_transcript_id "gnl|WGS:JAAVVJ|G4P62_T014180"; product "transmembrane protein 71"; transcript_biotype "mRNA"; exon_number "5";
CM025012.1	Genbank	exon	15402827	15403092	.	-	.	gene_id "G4P62_008703"; transcript_id "gnl|WGS:JAAVVJ|G4P62_T014180"; gene "tmem71"; locus_tag "G4P62_008703"; note "transcript variant X2"; orig_protein_id "gnl|WGS:JAAVVJ|G4P62_P014180"; orig_transcript_id "gnl|WGS:JAAVVJ|G4P62_T014180"; product "transmembrane protein 71"; transcript_biotype "mRNA"; exon_number "6";
CM025012.1	Genbank	exon	15402532	15402726	.	-	.	gene_id "G4P62_008703"; transcript_id "gnl|WGS:JAAVVJ|G4P62_T014180"; gene "tmem71"; locus_tag "G4P62_008703"; note "transcript variant X2"; orig_protein_id "gnl|WGS:JAAVVJ|G4P62_P014180"; orig_transcript_id "gnl|WGS:JAAVVJ|G4P62_T014180"; product "transmembrane protein 71"; transcript_biotype "mRNA"; exon_number "7";
CM025012.1	Genbank	exon	15402358	15402424	.	-	.	gene_id "G4P62_008703"; transcript_id "gnl|WGS:JAAVVJ|G4P62_T014180"; gene "tmem71"; locus_tag "G4P62_008703"; note "transcript variant X2"; orig_protein_id "gnl|WGS:JAAVVJ|G4P62_P014180"; orig_transcript_id "gnl|WGS:JAAVVJ|G4P62_T014180"; product "transmembrane protein 71"; transcript_biotype "mRNA"; exon_number "8";
CM025012.1	Genbank	exon	15402174	15402235	.	-	.	gene_id "G4P62_008703"; transcript_id "gnl|WGS:JAAVVJ|G4P62_T014180"; gene "tmem71"; locus_tag "G4P62_008703"; note "transcript variant X2"; orig_protein_id "gnl|WGS:JAAVVJ|G4P62_P014180"; orig_transcript_id "gnl|WGS:JAAVVJ|G4P62_T014180"; product "transmembrane protein 71"; transcript_biotype "mRNA"; exon_number "9";
CM025012.1	Genbank	exon	15400030	15400079	.	-	.	gene_id "G4P62_008703"; transcript_id "gnl|WGS:JAAVVJ|G4P62_T014180"; gene "tmem71"; locus_tag "G4P62_008703"; note "transcript variant X2"; orig_protein_id "gnl|WGS:JAAVVJ|G4P62_P014180"; orig_transcript_id "gnl|WGS:JAAVVJ|G4P62_T014180"; product "transmembrane protein 71"; transcript_biotype "mRNA"; exon_number "10";
CM025012.1	Genbank	exon	15397566	15399950	.	-	.	gene_id "G4P62_008703"; transcript_id "gnl|WGS:JAAVVJ|G4P62_T014180"; gene "tmem71"; locus_tag "G4P62_008703"; note "transcript variant X2"; orig_protein_id "gnl|WGS:JAAVVJ|G4P62_P014180"; orig_transcript_id "gnl|WGS:JAAVVJ|G4P62_T014180"; product "transmembrane protein 71"; transcript_biotype "mRNA"; exon_number "11";
CM025012.1	Genbank	CDS	15408984	15409014	.	-	0	gene_id "G4P62_008703"; transcript_id "gnl|WGS:JAAVVJ|G4P62_T014180"; gbkey "CDS"; gene "tmem71"; locus_tag "G4P62_008703"; orig_transcript_id "gnl|WGS:JAAVVJ|G4P62_T014180"; product "transcript variant X2"; protein_id "KAF7221893.1"; exon_number "3";
CM025012.1	Genbank	CDS	15408192	15408234	.	-	2	gene_id "G4P62_008703"; transcript_id "gnl|WGS:JAAVVJ|G4P62_T014180"; gbkey "CDS"; gene "tmem71"; locus_tag "G4P62_008703"; orig_transcript_id "gnl|WGS:JAAVVJ|G4P62_T014180"; product "transcript variant X2"; protein_id "KAF7221893.1"; exon_number "4";
CM025012.1	Genbank	CDS	15406544	15406753	.	-	1	gene_id "G4P62_008703"; transcript_id "gnl|WGS:JAAVVJ|G4P62_T014180"; gbkey "CDS"; gene "tmem71"; locus_tag "G4P62_008703"; orig_transcript_id "gnl|WGS:JAAVVJ|G4P62_T014180"; product "transcript variant X2"; protein_id "KAF7221893.1"; exon_number "5";
CM025012.1	Genbank	CDS	15402827	15403092	.	-	1	gene_id "G4P62_008703"; transcript_id "gnl|WGS:JAAVVJ|G4P62_T014180"; gbkey "CDS"; gene "tmem71"; locus_tag "G4P62_008703"; orig_transcript_id "gnl|WGS:JAAVVJ|G4P62_T014180"; product "transcript variant X2"; protein_id "KAF7221893.1"; exon_number "6";
CM025012.1	Genbank	CDS	15402532	15402726	.	-	2	gene_id "G4P62_008703"; transcript_id "gnl|WGS:JAAVVJ|G4P62_T014180"; gbkey "CDS"; gene "tmem71"; locus_tag "G4P62_008703"; orig_transcript_id "gnl|WGS:JAAVVJ|G4P62_T014180"; product "transcript variant X2"; protein_id "KAF7221893.1"; exon_number "7";
CM025012.1	Genbank	CDS	15402358	15402424	.	-	2	gene_id "G4P62_008703"; transcript_id "gnl|WGS:JAAVVJ|G4P62_T014180"; gbkey "CDS"; gene "tmem71"; locus_tag "G4P62_008703"; orig_transcript_id "gnl|WGS:JAAVVJ|G4P62_T014180"; product "transcript variant X2"; protein_id "KAF7221893.1"; exon_number "8";
CM025012.1	Genbank	CDS	15402174	15402235	.	-	1	gene_id "G4P62_008703"; transcript_id "gnl|WGS:JAAVVJ|G4P62_T014180"; gbkey "CDS"; gene "tmem71"; locus_tag "G4P62_008703"; orig_transcript_id "gnl|WGS:JAAVVJ|G4P62_T014180"; product "transcript variant X2"; protein_id "KAF7221893.1"; exon_number "9";
CM025012.1	Genbank	CDS	15400030	15400079	.	-	2	gene_id "G4P62_008703"; transcript_id "gnl|WGS:JAAVVJ|G4P62_T014180"; gbkey "CDS"; gene "tmem71"; locus_tag "G4P62_008703"; orig_transcript_id "gnl|WGS:JAAVVJ|G4P62_T014180"; product "transcript variant X2"; protein_id "KAF7221893.1"; exon_number "10";
CM025012.1	Genbank	CDS	15399930	15399950	.	-	0	gene_id "G4P62_008703"; transcript_id "gnl|WGS:JAAVVJ|G4P62_T014180"; gbkey "CDS"; gene "tmem71"; locus_tag "G4P62_008703"; orig_transcript_id "gnl|WGS:JAAVVJ|G4P62_T014180"; product "transcript variant X2"; protein_id "KAF7221893.1"; exon_number "11";
CM025012.1	Genbank	start_codon	15409012	15409014	.	-	0	gene_id "G4P62_008703"; transcript_id "gnl|WGS:JAAVVJ|G4P62_T014180"; gbkey "CDS"; gene "tmem71"; locus_tag "G4P62_008703"; orig_transcript_id "gnl|WGS:JAAVVJ|G4P62_T014180"; product "transcript variant X2"; protein_id "KAF7221893.1"; exon_number "3";
CM025012.1	Genbank	stop_codon	15399927	15399929	.	-	0	gene_id "G4P62_008703"; transcript_id "gnl|WGS:JAAVVJ|G4P62_T014180"; gbkey "CDS"; gene "tmem71"; locus_tag "G4P62_008703"; orig_transcript_id "gnl|WGS:JAAVVJ|G4P62_T014180"; product "transcript variant X2"; protein_id "KAF7221893.1"; exon_number "11";
CM025012.1	Genbank	transcript	15397566	15413977	.	-	.	gene_id "G4P62_008703"; transcript_id "gnl|WGS:JAAVVJ|G4P62_T014181"; gbkey "mRNA"; gene "tmem71"; locus_tag "G4P62_008703"; note "transcript variant X1"; orig_protein_id "gnl|WGS:JAAVVJ|G4P62_P014181"; orig_transcript_id "gnl|WGS:JAAVVJ|G4P62_T014181"; product "transmembrane protein 71"; transcript_biotype "mRNA";
CM025012.1	Genbank	exon	15413787	15413977	.	-	.	gene_id "G4P62_008703"; transcript_id "gnl|WGS:JAAVVJ|G4P62_T014181"; gene "tmem71"; locus_tag "G4P62_008703"; note "transcript variant X1"; orig_protein_id "gnl|WGS:JAAVVJ|G4P62_P014181"; orig_transcript_id "gnl|WGS:JAAVVJ|G4P62_T014181"; product "transmembrane protein 71"; transcript_biotype "mRNA"; exon_number "1";
CM025012.1	Genbank	exon	15411061	15411127	.	-	.	gene_id "G4P62_008703"; transcript_id "gnl|WGS:JAAVVJ|G4P62_T014181"; gene "tmem71"; locus_tag "G4P62_008703"; note "transcript variant X1"; orig_protein_id "gnl|WGS:JAAVVJ|G4P62_P014181"; orig_transcript_id "gnl|WGS:JAAVVJ|G4P62_T014181"; product "transmembrane protein 71"; transcript_biotype "mRNA"; exon_number "2";
CM025012.1	Genbank	exon	15408984	15409093	.	-	.	gene_id "G4P62_008703"; transcript_id "gnl|WGS:JAAVVJ|G4P62_T014181"; gene "tmem71"; locus_tag "G4P62_008703"; note "transcript variant X1"; orig_protein_id "gnl|WGS:JAAVVJ|G4P62_P014181"; orig_transcript_id "gnl|WGS:JAAVVJ|G4P62_T014181"; product "transmembrane protein 71"; transcript_biotype "mRNA"; exon_number "3";
CM025012.1	Genbank	exon	15408192	15408234	.	-	.	gene_id "G4P62_008703"; transcript_id "gnl|WGS:JAAVVJ|G4P62_T014181"; gene "tmem71"; locus_tag "G4P62_008703"; note "transcript variant X1"; orig_protein_id "gnl|WGS:JAAVVJ|G4P62_P014181"; orig_transcript_id "gnl|WGS:JAAVVJ|G4P62_T014181"; product "transmembrane protein 71"; transcript_biotype "mRNA"; exon_number "4";
CM025012.1	Genbank	exon	15406544	15406753	.	-	.	gene_id "G4P62_008703"; transcript_id "gnl|WGS:JAAVVJ|G4P62_T014181"; gene "tmem71"; locus_tag "G4P62_008703"; note "transcript variant X1"; orig_protein_id "gnl|WGS:JAAVVJ|G4P62_P014181"; orig_transcript_id "gnl|WGS:JAAVVJ|G4P62_T014181"; product "transmembrane protein 71"; transcript_biotype "mRNA"; exon_number "5";
CM025012.1	Genbank	exon	15402827	15403092	.	-	.	gene_id "G4P62_008703"; transcript_id "gnl|WGS:JAAVVJ|G4P62_T014181"; gene "tmem71"; locus_tag "G4P62_008703"; note "transcript variant X1"; orig_protein_id "gnl|WGS:JAAVVJ|G4P62_P014181"; orig_transcript_id "gnl|WGS:JAAVVJ|G4P62_T014181"; product "transmembrane protein 71"; transcript_biotype "mRNA"; exon_number "6";
CM025012.1	Genbank	exon	15402532	15402726	.	-	.	gene_id "G4P62_008703"; transcript_id "gnl|WGS:JAAVVJ|G4P62_T014181"; gene "tmem71"; locus_tag "G4P62_008703"; note "transcript variant X1"; orig_protein_id "gnl|WGS:JAAVVJ|G4P62_P014181"; orig_transcript_id "gnl|WGS:JAAVVJ|G4P62_T014181"; product "transmembrane protein 71"; transcript_biotype "mRNA"; exon_number "7";
CM025012.1	Genbank	exon	15402358	15402424	.	-	.	gene_id "G4P62_008703"; transcript_id "gnl|WGS:JAAVVJ|G4P62_T014181"; gene "tmem71"; locus_tag "G4P62_008703"; note "transcript variant X1"; orig_protein_id "gnl|WGS:JAAVVJ|G4P62_P014181"; orig_transcript_id "gnl|WGS:JAAVVJ|G4P62_T014181"; product "transmembrane protein 71"; transcript_biotype "mRNA"; exon_number "8";
CM025012.1	Genbank	exon	15402174	15402235	.	-	.	gene_id "G4P62_008703"; transcript_id "gnl|WGS:JAAVVJ|G4P62_T014181"; gene "tmem71"; locus_tag "G4P62_008703"; note "transcript variant X1"; orig_protein_id "gnl|WGS:JAAVVJ|G4P62_P014181"; orig_transcript_id "gnl|WGS:JAAVVJ|G4P62_T014181"; product "transmembrane protein 71"; transcript_biotype "mRNA"; exon_number "9";
CM025012.1	Genbank	exon	15400030	15400079	.	-	.	gene_id "G4P62_008703"; transcript_id "gnl|WGS:JAAVVJ|G4P62_T014181"; gene "tmem71"; locus_tag "G4P62_008703"; note "transcript variant X1"; orig_protein_id "gnl|WGS:JAAVVJ|G4P62_P014181"; orig_transcript_id "gnl|WGS:JAAVVJ|G4P62_T014181"; product "transmembrane protein 71"; transcript_biotype "mRNA"; exon_number "10";
CM025012.1	Genbank	exon	15397566	15399950	.	-	.	gene_id "G4P62_008703"; transcript_id "gnl|WGS:JAAVVJ|G4P62_T014181"; gene "tmem71"; locus_tag "G4P62_008703"; note "transcript variant X1"; orig_protein_id "gnl|WGS:JAAVVJ|G4P62_P014181"; orig_transcript_id "gnl|WGS:JAAVVJ|G4P62_T014181"; product "transmembrane protein 71"; transcript_biotype "mRNA"; exon_number "11";
CM025012.1	Genbank	CDS	15408984	15409014	.	-	0	gene_id "G4P62_008703"; transcript_id "gnl|WGS:JAAVVJ|G4P62_T014181"; gbkey "CDS"; gene "tmem71"; locus_tag "G4P62_008703"; orig_transcript_id "gnl|WGS:JAAVVJ|G4P62_T014181"; product "transcript variant X1"; protein_id "KAF7221894.1"; exon_number "3";
CM025012.1	Genbank	CDS	15408192	15408234	.	-	2	gene_id "G4P62_008703"; transcript_id "gnl|WGS:JAAVVJ|G4P62_T014181"; gbkey "CDS"; gene "tmem71"; locus_tag "G4P62_008703"; orig_transcript_id "gnl|WGS:JAAVVJ|G4P62_T014181"; product "transcript variant X1"; protein_id "KAF7221894.1"; exon_number "4";
CM025012.1	Genbank	CDS	15406544	15406753	.	-	1	gene_id "G4P62_008703"; transcript_id "gnl|WGS:JAAVVJ|G4P62_T014181"; gbkey "CDS"; gene "tmem71"; locus_tag "G4P62_008703"; orig_transcript_id "gnl|WGS:JAAVVJ|G4P62_T014181"; product "transcript variant X1"; protein_id "KAF7221894.1"; exon_number "5";
CM025012.1	Genbank	CDS	15402827	15403092	.	-	1	gene_id "G4P62_008703"; transcript_id "gnl|WGS:JAAVVJ|G4P62_T014181"; gbkey "CDS"; gene "tmem71"; locus_tag "G4P62_008703"; orig_transcript_id "gnl|WGS:JAAVVJ|G4P62_T014181"; product "transcript variant X1"; protein_id "KAF7221894.1"; exon_number "6";
CM025012.1	Genbank	CDS	15402532	15402726	.	-	2	gene_id "G4P62_008703"; transcript_id "gnl|WGS:JAAVVJ|G4P62_T014181"; gbkey "CDS"; gene "tmem71"; locus_tag "G4P62_008703"; orig_transcript_id "gnl|WGS:JAAVVJ|G4P62_T014181"; product "transcript variant X1"; protein_id "KAF7221894.1"; exon_number "7";
CM025012.1	Genbank	CDS	15402358	15402424	.	-	2	gene_id "G4P62_008703"; transcript_id "gnl|WGS:JAAVVJ|G4P62_T014181"; gbkey "CDS"; gene "tmem71"; locus_tag "G4P62_008703"; orig_transcript_id "gnl|WGS:JAAVVJ|G4P62_T014181"; product "transcript variant X1"; protein_id "KAF7221894.1"; exon_number "8";
CM025012.1	Genbank	CDS	15402174	15402235	.	-	1	gene_id "G4P62_008703"; transcript_id "gnl|WGS:JAAVVJ|G4P62_T014181"; gbkey "CDS"; gene "tmem71"; locus_tag "G4P62_008703"; orig_transcript_id "gnl|WGS:JAAVVJ|G4P62_T014181"; product "transcript variant X1"; protein_id "KAF7221894.1"; exon_number "9";
CM025012.1	Genbank	CDS	15400030	15400079	.	-	2	gene_id "G4P62_008703"; transcript_id "gnl|WGS:JAAVVJ|G4P62_T014181"; gbkey "CDS"; gene "tmem71"; locus_tag "G4P62_008703"; orig_transcript_id "gnl|WGS:JAAVVJ|G4P62_T014181"; product "transcript variant X1"; protein_id "KAF7221894.1"; exon_number "10";
CM025012.1	Genbank	CDS	15399930	15399950	.	-	0	gene_id "G4P62_008703"; transcript_id "gnl|WGS:JAAVVJ|G4P62_T014181"; gbkey "CDS"; gene "tmem71"; locus_tag "G4P62_008703"; orig_transcript_id "gnl|WGS:JAAVVJ|G4P62_T014181"; product "transcript variant X1"; protein_id "KAF7221894.1"; exon_number "11";
CM025012.1	Genbank	start_codon	15409012	15409014	.	-	0	gene_id "G4P62_008703"; transcript_id "gnl|WGS:JAAVVJ|G4P62_T014181"; gbkey "CDS"; gene "tmem71"; locus_tag "G4P62_008703"; orig_transcript_id "gnl|WGS:JAAVVJ|G4P62_T014181"; product "transcript variant X1"; protein_id "KAF7221894.1"; exon_number "3";
CM025012.1	Genbank	stop_codon	15399927	15399929	.	-	0	gene_id "G4P62_008703"; transcript_id "gnl|WGS:JAAVVJ|G4P62_T014181"; gbkey "CDS"; gene "tmem71"; locus_tag "G4P62_008703"; orig_transcript_id "gnl|WGS:JAAVVJ|G4P62_T014181"; product "transcript variant X1"; protein_id "KAF7221894.1"; exon_number "11";
CM025012.1	Genbank	gene	15422540	15427850	.	-	.	gene_id "G4P62_008704"; transcript_id ""; description "intraflagellar transport protein 57 homolog"; gbkey "Gene"; gene "ift57"; gene_biotype "protein_coding"; locus_tag "G4P62_008704";
CM025012.1	Genbank	transcript	15422540	15427850	.	-	.	gene_id "G4P62_008704"; transcript_id "gnl|WGS:JAAVVJ|G4P62_T014182"; gbkey "mRNA"; gene "ift57"; locus_tag "G4P62_008704"; orig_protein_id "gnl|WGS:JAAVVJ|G4P62_P014182"; orig_transcript_id "gnl|WGS:JAAVVJ|G4P62_T014182"; product "intraflagellar transport 57"; transcript_biotype "mRNA";
CM025012.1	Genbank	exon	15427354	15427850	.	-	.	gene_id "G4P62_008704"; transcript_id "gnl|WGS:JAAVVJ|G4P62_T014182"; gene "ift57"; locus_tag "G4P62_008704"; orig_protein_id "gnl|WGS:JAAVVJ|G4P62_P014182"; orig_transcript_id "gnl|WGS:JAAVVJ|G4P62_T014182"; product "intraflagellar transport 57"; transcript_biotype "mRNA"; exon_number "1";
CM025012.1	Genbank	exon	15426229	15426403	.	-	.	gene_id "G4P62_008704"; transcript_id "gnl|WGS:JAAVVJ|G4P62_T014182"; gene "ift57"; locus_tag "G4P62_008704"; orig_protein_id "gnl|WGS:JAAVVJ|G4P62_P014182"; orig_transcript_id "gnl|WGS:JAAVVJ|G4P62_T014182"; product "intraflagellar transport 57"; transcript_biotype "mRNA"; exon_number "2";
CM025012.1	Genbank	exon	15425890	15426008	.	-	.	gene_id "G4P62_008704"; transcript_id "gnl|WGS:JAAVVJ|G4P62_T014182"; gene "ift57"; locus_tag "G4P62_008704"; orig_protein_id "gnl|WGS:JAAVVJ|G4P62_P014182"; orig_transcript_id "gnl|WGS:JAAVVJ|G4P62_T014182"; product "intraflagellar transport 57"; transcript_biotype "mRNA"; exon_number "3";
CM025012.1	Genbank	exon	15425430	15425520	.	-	.	gene_id "G4P62_008704"; transcript_id "gnl|WGS:JAAVVJ|G4P62_T014182"; gene "ift57"; locus_tag "G4P62_008704"; orig_protein_id "gnl|WGS:JAAVVJ|G4P62_P014182"; orig_transcript_id "gnl|WGS:JAAVVJ|G4P62_T014182"; product "intraflagellar transport 57"; transcript_biotype "mRNA"; exon_number "4";
CM025012.1	Genbank	exon	15425111	15425179	.	-	.	gene_id "G4P62_008704"; transcript_id "gnl|WGS:JAAVVJ|G4P62_T014182"; gene "ift57"; locus_tag "G4P62_008704"; orig_protein_id "gnl|WGS:JAAVVJ|G4P62_P014182"; orig_transcript_id "gnl|WGS:JAAVVJ|G4P62_T014182"; product "intraflagellar transport 57"; transcript_biotype "mRNA"; exon_number "5";
CM025012.1	Genbank	exon	15424909	15425031	.	-	.	gene_id "G4P62_008704"; transcript_id "gnl|WGS:JAAVVJ|G4P62_T014182"; gene "ift57"; locus_tag "G4P62_008704"; orig_protein_id "gnl|WGS:JAAVVJ|G4P62_P014182"; orig_transcript_id "gnl|WGS:JAAVVJ|G4P62_T014182"; product "intraflagellar transport 57"; transcript_biotype "mRNA"; exon_number "6";
CM025012.1	Genbank	exon	15424112	15424183	.	-	.	gene_id "G4P62_008704"; transcript_id "gnl|WGS:JAAVVJ|G4P62_T014182"; gene "ift57"; locus_tag "G4P62_008704"; orig_protein_id "gnl|WGS:JAAVVJ|G4P62_P014182"; orig_transcript_id "gnl|WGS:JAAVVJ|G4P62_T014182"; product "intraflagellar transport 57"; transcript_biotype "mRNA"; exon_number "7";
CM025012.1	Genbank	exon	15423787	15423918	.	-	.	gene_id "G4P62_008704"; transcript_id "gnl|WGS:JAAVVJ|G4P62_T014182"; gene "ift57"; locus_tag "G4P62_008704"; orig_protein_id "gnl|WGS:JAAVVJ|G4P62_P014182"; orig_transcript_id "gnl|WGS:JAAVVJ|G4P62_T014182"; product "intraflagellar transport 57"; transcript_biotype "mRNA"; exon_number "8";
CM025012.1	Genbank	exon	15423645	15423707	.	-	.	gene_id "G4P62_008704"; transcript_id "gnl|WGS:JAAVVJ|G4P62_T014182"; gene "ift57"; locus_tag "G4P62_008704"; orig_protein_id "gnl|WGS:JAAVVJ|G4P62_P014182"; orig_transcript_id "gnl|WGS:JAAVVJ|G4P62_T014182"; product "intraflagellar transport 57"; transcript_biotype "mRNA"; exon_number "9";
CM025012.1	Genbank	exon	15423071	15423137	.	-	.	gene_id "G4P62_008704"; transcript_id "gnl|WGS:JAAVVJ|G4P62_T014182"; gene "ift57"; locus_tag "G4P62_008704"; orig_protein_id "gnl|WGS:JAAVVJ|G4P62_P014182"; orig_transcript_id "gnl|WGS:JAAVVJ|G4P62_T014182"; product "intraflagellar transport 57"; transcript_biotype "mRNA"; exon_number "10";
CM025012.1	Genbank	exon	15422540	15422987	.	-	.	gene_id "G4P62_008704"; transcript_id "gnl|WGS:JAAVVJ|G4P62_T014182"; gene "ift57"; locus_tag "G4P62_008704"; orig_protein_id "gnl|WGS:JAAVVJ|G4P62_P014182"; orig_transcript_id "gnl|WGS:JAAVVJ|G4P62_T014182"; product "intraflagellar transport 57"; transcript_biotype "mRNA"; exon_number "11";
CM025012.1	Genbank	CDS	15427354	15427508	.	-	0	gene_id "G4P62_008704"; transcript_id "gnl|WGS:JAAVVJ|G4P62_T014182"; gbkey "CDS"; gene "ift57"; locus_tag "G4P62_008704"; orig_transcript_id "gnl|WGS:JAAVVJ|G4P62_T014182"; product "intraflagellar transport 57"; protein_id "KAF7221895.1"; exon_number "1";
CM025012.1	Genbank	CDS	15426229	15426403	.	-	1	gene_id "G4P62_008704"; transcript_id "gnl|WGS:JAAVVJ|G4P62_T014182"; gbkey "CDS"; gene "ift57"; locus_tag "G4P62_008704"; orig_transcript_id "gnl|WGS:JAAVVJ|G4P62_T014182"; product "intraflagellar transport 57"; protein_id "KAF7221895.1"; exon_number "2";
CM025012.1	Genbank	CDS	15425890	15426008	.	-	0	gene_id "G4P62_008704"; transcript_id "gnl|WGS:JAAVVJ|G4P62_T014182"; gbkey "CDS"; gene "ift57"; locus_tag "G4P62_008704"; orig_transcript_id "gnl|WGS:JAAVVJ|G4P62_T014182"; product "intraflagellar transport 57"; protein_id "KAF7221895.1"; exon_number "3";
CM025012.1	Genbank	CDS	15425430	15425520	.	-	1	gene_id "G4P62_008704"; transcript_id "gnl|WGS:JAAVVJ|G4P62_T014182"; gbkey "CDS"; gene "ift57"; locus_tag "G4P62_008704"; orig_transcript_id "gnl|WGS:JAAVVJ|G4P62_T014182"; product "intraflagellar transport 57"; protein_id "KAF7221895.1"; exon_number "4";
CM025012.1	Genbank	CDS	15425111	15425179	.	-	0	gene_id "G4P62_008704"; transcript_id "gnl|WGS:JAAVVJ|G4P62_T014182"; gbkey "CDS"; gene "ift57"; locus_tag "G4P62_008704"; orig_transcript_id "gnl|WGS:JAAVVJ|G4P62_T014182"; product "intraflagellar transport 57"; protein_id "KAF7221895.1"; exon_number "5";
CM025012.1	Genbank	CDS	15424909	15425031	.	-	0	gene_id "G4P62_008704"; transcript_id "gnl|WGS:JAAVVJ|G4P62_T014182"; gbkey "CDS"; gene "ift57"; locus_tag "G4P62_008704"; orig_transcript_id "gnl|WGS:JAAVVJ|G4P62_T014182"; product "intraflagellar transport 57"; protein_id "KAF7221895.1"; exon_number "6";
CM025012.1	Genbank	CDS	15424112	15424183	.	-	0	gene_id "G4P62_008704"; transcript_id "gnl|WGS:JAAVVJ|G4P62_T014182"; gbkey "CDS"; gene "ift57"; locus_tag "G4P62_008704"; orig_transcript_id "gnl|WGS:JAAVVJ|G4P62_T014182"; product "intraflagellar transport 57"; protein_id "KAF7221895.1"; exon_number "7";
CM025012.1	Genbank	CDS	15423787	15423918	.	-	0	gene_id "G4P62_008704"; transcript_id "gnl|WGS:JAAVVJ|G4P62_T014182"; gbkey "CDS"; gene "ift57"; locus_tag "G4P62_008704"; orig_transcript_id "gnl|WGS:JAAVVJ|G4P62_T014182"; product "intraflagellar transport 57"; protein_id "KAF7221895.1"; exon_number "8";
CM025012.1	Genbank	CDS	15423645	15423707	.	-	0	gene_id "G4P62_008704"; transcript_id "gnl|WGS:JAAVVJ|G4P62_T014182"; gbkey "CDS"; gene "ift57"; locus_tag "G4P62_008704"; orig_transcript_id "gnl|WGS:JAAVVJ|G4P62_T014182"; product "intraflagellar transport 57"; protein_id "KAF7221895.1"; exon_number "9";
CM025012.1	Genbank	CDS	15423071	15423137	.	-	0	gene_id "G4P62_008704"; transcript_id "gnl|WGS:JAAVVJ|G4P62_T014182"; gbkey "CDS"; gene "ift57"; locus_tag "G4P62_008704"; orig_transcript_id "gnl|WGS:JAAVVJ|G4P62_T014182"; product "intraflagellar transport 57"; protein_id "KAF7221895.1"; exon_number "10";
CM025012.1	Genbank	CDS	15422809	15422987	.	-	2	gene_id "G4P62_008704"; transcript_id "gnl|WGS:JAAVVJ|G4P62_T014182"; gbkey "CDS"; gene "ift57"; locus_tag "G4P62_008704"; orig_transcript_id "gnl|WGS:JAAVVJ|G4P62_T014182"; product "intraflagellar transport 57"; protein_id "KAF7221895.1"; exon_number "11";
CM025012.1	Genbank	start_codon	15427506	15427508	.	-	0	gene_id "G4P62_008704"; transcript_id "gnl|WGS:JAAVVJ|G4P62_T014182"; gbkey "CDS"; gene "ift57"; locus_tag "G4P62_008704"; orig_transcript_id "gnl|WGS:JAAVVJ|G4P62_T014182"; product "intraflagellar transport 57"; protein_id "KAF7221895.1"; exon_number "1";
CM025012.1	Genbank	stop_codon	15422806	15422808	.	-	0	gene_id "G4P62_008704"; transcript_id "gnl|WGS:JAAVVJ|G4P62_T014182"; gbkey "CDS"; gene "ift57"; locus_tag "G4P62_008704"; orig_transcript_id "gnl|WGS:JAAVVJ|G4P62_T014182"; product "intraflagellar transport 57"; protein_id "KAF7221895.1"; exon_number "11";
CM025012.1	Genbank	gene	15443776	15445729	.	-	.	gene_id "G4P62_008705"; transcript_id ""; description "double-stranded RNA-specific editase B2-like"; gbkey "Gene"; gene_biotype "protein_coding"; locus_tag "G4P62_008705"; note "LOC107383403";
CM025012.1	Genbank	transcript	15443776	15445729	.	-	.	gene_id "G4P62_008705"; transcript_id "gnl|WGS:JAAVVJ|G4P62_T014183"; gbkey "mRNA"; locus_tag "G4P62_008705"; orig_protein_id "gnl|WGS:JAAVVJ|G4P62_P014183"; orig_transcript_id "gnl|WGS:JAAVVJ|G4P62_T014183"; product "double-stranded RNA-specific editase B2-like"; transcript_biotype "mRNA";
CM025012.1	Genbank	exon	15444908	15445729	.	-	.	gene_id "G4P62_008705"; transcript_id "gnl|WGS:JAAVVJ|G4P62_T014183"; locus_tag "G4P62_008705"; orig_protein_id "gnl|WGS:JAAVVJ|G4P62_P014183"; orig_transcript_id "gnl|WGS:JAAVVJ|G4P62_T014183"; product "double-stranded RNA-specific editase B2-like"; transcript_biotype "mRNA"; exon_number "1";
CM025012.1	Genbank	exon	15444226	15444346	.	-	.	gene_id "G4P62_008705"; transcript_id "gnl|WGS:JAAVVJ|G4P62_T014183"; locus_tag "G4P62_008705"; orig_protein_id "gnl|WGS:JAAVVJ|G4P62_P014183"; orig_transcript_id "gnl|WGS:JAAVVJ|G4P62_T014183"; product "double-stranded RNA-specific editase B2-like"; transcript_biotype "mRNA"; exon_number "2";
CM025012.1	Genbank	exon	15443776	15444079	.	-	.	gene_id "G4P62_008705"; transcript_id "gnl|WGS:JAAVVJ|G4P62_T014183"; locus_tag "G4P62_008705"; orig_protein_id "gnl|WGS:JAAVVJ|G4P62_P014183"; orig_transcript_id "gnl|WGS:JAAVVJ|G4P62_T014183"; product "double-stranded RNA-specific editase B2-like"; transcript_biotype "mRNA"; exon_number "3";
CM025012.1	Genbank	CDS	15444908	15445516	.	-	0	gene_id "G4P62_008705"; transcript_id "gnl|WGS:JAAVVJ|G4P62_T014183"; gbkey "CDS"; locus_tag "G4P62_008705"; orig_transcript_id "gnl|WGS:JAAVVJ|G4P62_T014183"; product "double-stranded RNA-specific editase B2-like"; protein_id "KAF7221896.1"; exon_number "1";
CM025012.1	Genbank	CDS	15444226	15444346	.	-	0	gene_id "G4P62_008705"; transcript_id "gnl|WGS:JAAVVJ|G4P62_T014183"; gbkey "CDS"; locus_tag "G4P62_008705"; orig_transcript_id "gnl|WGS:JAAVVJ|G4P62_T014183"; product "double-stranded RNA-specific editase B2-like"; protein_id "KAF7221896.1"; exon_number "2";
CM025012.1	Genbank	CDS	15443790	15444079	.	-	2	gene_id "G4P62_008705"; transcript_id "gnl|WGS:JAAVVJ|G4P62_T014183"; gbkey "CDS"; locus_tag "G4P62_008705"; orig_transcript_id "gnl|WGS:JAAVVJ|G4P62_T014183"; product "double-stranded RNA-specific editase B2-like"; protein_id "KAF7221896.1"; exon_number "3";
CM025012.1	Genbank	start_codon	15445514	15445516	.	-	0	gene_id "G4P62_008705"; transcript_id "gnl|WGS:JAAVVJ|G4P62_T014183"; gbkey "CDS"; locus_tag "G4P62_008705"; orig_transcript_id "gnl|WGS:JAAVVJ|G4P62_T014183"; product "double-stranded RNA-specific editase B2-like"; protein_id "KAF7221896.1"; exon_number "1";
CM025012.1	Genbank	stop_codon	15443787	15443789	.	-	0	gene_id "G4P62_008705"; transcript_id "gnl|WGS:JAAVVJ|G4P62_T014183"; gbkey "CDS"; locus_tag "G4P62_008705"; orig_transcript_id "gnl|WGS:JAAVVJ|G4P62_T014183"; product "double-stranded RNA-specific editase B2-like"; protein_id "KAF7221896.1"; exon_number "3";
CM025012.1	Genbank	gene	15461656	15499471	.	+	.	gene_id "G4P62_008706"; transcript_id ""; description "solute carrier organic anion transporter family"; gbkey "Gene"; gene_biotype "protein_coding"; locus_tag "G4P62_008706"; note "LOC107383404";
CM025012.1	Genbank	transcript	15461656	15499471	.	+	.	gene_id "G4P62_008706"; transcript_id "gnl|WGS:JAAVVJ|G4P62_T014184"; gbkey "mRNA"; locus_tag "G4P62_008706"; orig_protein_id "gnl|WGS:JAAVVJ|G4P62_P014184"; orig_transcript_id "gnl|WGS:JAAVVJ|G4P62_T014184"; product "solute carrier organic anion transporter family member 5A1-like"; transcript_biotype "mRNA";
CM025012.1	Genbank	exon	15461656	15463444	.	+	.	gene_id "G4P62_008706"; transcript_id "gnl|WGS:JAAVVJ|G4P62_T014184"; locus_tag "G4P62_008706"; orig_protein_id "gnl|WGS:JAAVVJ|G4P62_P014184"; orig_transcript_id "gnl|WGS:JAAVVJ|G4P62_T014184"; product "solute carrier organic anion transporter family member 5A1-like"; transcript_biotype "mRNA"; exon_number "1";
CM025012.1	Genbank	exon	15485164	15485296	.	+	.	gene_id "G4P62_008706"; transcript_id "gnl|WGS:JAAVVJ|G4P62_T014184"; locus_tag "G4P62_008706"; orig_protein_id "gnl|WGS:JAAVVJ|G4P62_P014184"; orig_transcript_id "gnl|WGS:JAAVVJ|G4P62_T014184"; product "solute carrier organic anion transporter family member 5A1-like"; transcript_biotype "mRNA"; exon_number "2";
CM025012.1	Genbank	exon	15486243	15486460	.	+	.	gene_id "G4P62_008706"; transcript_id "gnl|WGS:JAAVVJ|G4P62_T014184"; locus_tag "G4P62_008706"; orig_protein_id "gnl|WGS:JAAVVJ|G4P62_P014184"; orig_transcript_id "gnl|WGS:JAAVVJ|G4P62_T014184"; product "solute carrier organic anion transporter family member 5A1-like"; transcript_biotype "mRNA"; exon_number "3";
CM025012.1	Genbank	exon	15486712	15486876	.	+	.	gene_id "G4P62_008706"; transcript_id "gnl|WGS:JAAVVJ|G4P62_T014184"; locus_tag "G4P62_008706"; orig_protein_id "gnl|WGS:JAAVVJ|G4P62_P014184"; orig_transcript_id "gnl|WGS:JAAVVJ|G4P62_T014184"; product "solute carrier organic anion transporter family member 5A1-like"; transcript_biotype "mRNA"; exon_number "4";
CM025012.1	Genbank	exon	15489136	15489334	.	+	.	gene_id "G4P62_008706"; transcript_id "gnl|WGS:JAAVVJ|G4P62_T014184"; locus_tag "G4P62_008706"; orig_protein_id "gnl|WGS:JAAVVJ|G4P62_P014184"; orig_transcript_id "gnl|WGS:JAAVVJ|G4P62_T014184"; product "solute carrier organic anion transporter family member 5A1-like"; transcript_biotype "mRNA"; exon_number "5";
CM025012.1	Genbank	exon	15494522	15494681	.	+	.	gene_id "G4P62_008706"; transcript_id "gnl|WGS:JAAVVJ|G4P62_T014184"; locus_tag "G4P62_008706"; orig_protein_id "gnl|WGS:JAAVVJ|G4P62_P014184"; orig_transcript_id "gnl|WGS:JAAVVJ|G4P62_T014184"; product "solute carrier organic anion transporter family member 5A1-like"; transcript_biotype "mRNA"; exon_number "6";
CM025012.1	Genbank	exon	15495215	15495459	.	+	.	gene_id "G4P62_008706"; transcript_id "gnl|WGS:JAAVVJ|G4P62_T014184"; locus_tag "G4P62_008706"; orig_protein_id "gnl|WGS:JAAVVJ|G4P62_P014184"; orig_transcript_id "gnl|WGS:JAAVVJ|G4P62_T014184"; product "solute carrier organic anion transporter family member 5A1-like"; transcript_biotype "mRNA"; exon_number "7";
CM025012.1	Genbank	exon	15495535	15495599	.	+	.	gene_id "G4P62_008706"; transcript_id "gnl|WGS:JAAVVJ|G4P62_T014184"; locus_tag "G4P62_008706"; orig_protein_id "gnl|WGS:JAAVVJ|G4P62_P014184"; orig_transcript_id "gnl|WGS:JAAVVJ|G4P62_T014184"; product "solute carrier organic anion transporter family member 5A1-like"; transcript_biotype "mRNA"; exon_number "8";
CM025012.1	Genbank	exon	15495781	15499471	.	+	.	gene_id "G4P62_008706"; transcript_id "gnl|WGS:JAAVVJ|G4P62_T014184"; locus_tag "G4P62_008706"; orig_protein_id "gnl|WGS:JAAVVJ|G4P62_P014184"; orig_transcript_id "gnl|WGS:JAAVVJ|G4P62_T014184"; product "solute carrier organic anion transporter family member 5A1-like"; transcript_biotype "mRNA"; exon_number "9";
CM025012.1	Genbank	CDS	15462499	15463444	.	+	0	gene_id "G4P62_008706"; transcript_id "gnl|WGS:JAAVVJ|G4P62_T014184"; gbkey "CDS"; locus_tag "G4P62_008706"; orig_transcript_id "gnl|WGS:JAAVVJ|G4P62_T014184"; product "solute carrier organic anion transporter family member 5A1-like"; protein_id "KAF7221897.1"; exon_number "1";
CM025012.1	Genbank	CDS	15485164	15485296	.	+	2	gene_id "G4P62_008706"; transcript_id "gnl|WGS:JAAVVJ|G4P62_T014184"; gbkey "CDS"; locus_tag "G4P62_008706"; orig_transcript_id "gnl|WGS:JAAVVJ|G4P62_T014184"; product "solute carrier organic anion transporter family member 5A1-like"; protein_id "KAF7221897.1"; exon_number "2";
CM025012.1	Genbank	CDS	15486243	15486460	.	+	1	gene_id "G4P62_008706"; transcript_id "gnl|WGS:JAAVVJ|G4P62_T014184"; gbkey "CDS"; locus_tag "G4P62_008706"; orig_transcript_id "gnl|WGS:JAAVVJ|G4P62_T014184"; product "solute carrier organic anion transporter family member 5A1-like"; protein_id "KAF7221897.1"; exon_number "3";
CM025012.1	Genbank	CDS	15486712	15486876	.	+	2	gene_id "G4P62_008706"; transcript_id "gnl|WGS:JAAVVJ|G4P62_T014184"; gbkey "CDS"; locus_tag "G4P62_008706"; orig_transcript_id "gnl|WGS:JAAVVJ|G4P62_T014184"; product "solute carrier organic anion transporter family member 5A1-like"; protein_id "KAF7221897.1"; exon_number "4";
CM025012.1	Genbank	CDS	15489136	15489334	.	+	2	gene_id "G4P62_008706"; transcript_id "gnl|WGS:JAAVVJ|G4P62_T014184"; gbkey "CDS"; locus_tag "G4P62_008706"; orig_transcript_id "gnl|WGS:JAAVVJ|G4P62_T014184"; product "solute carrier organic anion transporter family member 5A1-like"; protein_id "KAF7221897.1"; exon_number "5";
CM025012.1	Genbank	CDS	15494522	15494681	.	+	1	gene_id "G4P62_008706"; transcript_id "gnl|WGS:JAAVVJ|G4P62_T014184"; gbkey "CDS"; locus_tag "G4P62_008706"; orig_transcript_id "gnl|WGS:JAAVVJ|G4P62_T014184"; product "solute carrier organic anion transporter family member 5A1-like"; protein_id "KAF7221897.1"; exon_number "6";
CM025012.1	Genbank	CDS	15495215	15495459	.	+	0	gene_id "G4P62_008706"; transcript_id "gnl|WGS:JAAVVJ|G4P62_T014184"; gbkey "CDS"; locus_tag "G4P62_008706"; orig_transcript_id "gnl|WGS:JAAVVJ|G4P62_T014184"; product "solute carrier organic anion transporter family member 5A1-like"; protein_id "KAF7221897.1"; exon_number "7";
CM025012.1	Genbank	CDS	15495535	15495599	.	+	1	gene_id "G4P62_008706"; transcript_id "gnl|WGS:JAAVVJ|G4P62_T014184"; gbkey "CDS"; locus_tag "G4P62_008706"; orig_transcript_id "gnl|WGS:JAAVVJ|G4P62_T014184"; product "solute carrier organic anion transporter family member 5A1-like"; protein_id "KAF7221897.1"; exon_number "8";
CM025012.1	Genbank	CDS	15495781	15496289	.	+	2	gene_id "G4P62_008706"; transcript_id "gnl|WGS:JAAVVJ|G4P62_T014184"; gbkey "CDS"; locus_tag "G4P62_008706"; orig_transcript_id "gnl|WGS:JAAVVJ|G4P62_T014184"; product "solute carrier organic anion transporter family member 5A1-like"; protein_id "KAF7221897.1"; exon_number "9";
CM025012.1	Genbank	start_codon	15462499	15462501	.	+	0	gene_id "G4P62_008706"; transcript_id "gnl|WGS:JAAVVJ|G4P62_T014184"; gbkey "CDS"; locus_tag "G4P62_008706"; orig_transcript_id "gnl|WGS:JAAVVJ|G4P62_T014184"; product "solute carrier organic anion transporter family member 5A1-like"; protein_id "KAF7221897.1"; exon_number "1";
CM025012.1	Genbank	stop_codon	15496290	15496292	.	+	0	gene_id "G4P62_008706"; transcript_id "gnl|WGS:JAAVVJ|G4P62_T014184"; gbkey "CDS"; locus_tag "G4P62_008706"; orig_transcript_id "gnl|WGS:JAAVVJ|G4P62_T014184"; product "solute carrier organic anion transporter family member 5A1-like"; protein_id "KAF7221897.1"; exon_number "9";
CM025012.1	Genbank	gene	15524519	15529004	.	-	.	gene_id "G4P62_008707"; transcript_id ""; description "mammalian ependymin-related protein 1"; gbkey "Gene"; gene "epdr1"; gene_biotype "protein_coding"; locus_tag "G4P62_008707";
CM025012.1	Genbank	transcript	15524519	15529004	.	-	.	gene_id "G4P62_008707"; transcript_id "gnl|WGS:JAAVVJ|G4P62_T014185"; gbkey "mRNA"; gene "epdr1"; locus_tag "G4P62_008707"; orig_protein_id "gnl|WGS:JAAVVJ|G4P62_P014185"; orig_transcript_id "gnl|WGS:JAAVVJ|G4P62_T014185"; product "ependymin related 1"; transcript_biotype "mRNA";
CM025012.1	Genbank	exon	15528688	15529004	.	-	.	gene_id "G4P62_008707"; transcript_id "gnl|WGS:JAAVVJ|G4P62_T014185"; gene "epdr1"; locus_tag "G4P62_008707"; orig_protein_id "gnl|WGS:JAAVVJ|G4P62_P014185"; orig_transcript_id "gnl|WGS:JAAVVJ|G4P62_T014185"; product "ependymin related 1"; transcript_biotype "mRNA"; exon_number "1";
CM025012.1	Genbank	exon	15527496	15527704	.	-	.	gene_id "G4P62_008707"; transcript_id "gnl|WGS:JAAVVJ|G4P62_T014185"; gene "epdr1"; locus_tag "G4P62_008707"; orig_protein_id "gnl|WGS:JAAVVJ|G4P62_P014185"; orig_transcript_id "gnl|WGS:JAAVVJ|G4P62_T014185"; product "ependymin related 1"; transcript_biotype "mRNA"; exon_number "2";
CM025012.1	Genbank	exon	15524519	15526133	.	-	.	gene_id "G4P62_008707"; transcript_id "gnl|WGS:JAAVVJ|G4P62_T014185"; gene "epdr1"; locus_tag "G4P62_008707"; orig_protein_id "gnl|WGS:JAAVVJ|G4P62_P014185"; orig_transcript_id "gnl|WGS:JAAVVJ|G4P62_T014185"; product "ependymin related 1"; transcript_biotype "mRNA"; exon_number "3";
CM025012.1	Genbank	CDS	15528688	15528923	.	-	0	gene_id "G4P62_008707"; transcript_id "gnl|WGS:JAAVVJ|G4P62_T014185"; gbkey "CDS"; gene "epdr1"; locus_tag "G4P62_008707"; orig_transcript_id "gnl|WGS:JAAVVJ|G4P62_T014185"; product "ependymin related 1"; protein_id "KAF7221898.1"; exon_number "1";
CM025012.1	Genbank	CDS	15527496	15527704	.	-	1	gene_id "G4P62_008707"; transcript_id "gnl|WGS:JAAVVJ|G4P62_T014185"; gbkey "CDS"; gene "epdr1"; locus_tag "G4P62_008707"; orig_transcript_id "gnl|WGS:JAAVVJ|G4P62_T014185"; product "ependymin related 1"; protein_id "KAF7221898.1"; exon_number "2";
CM025012.1	Genbank	CDS	15525943	15526133	.	-	2	gene_id "G4P62_008707"; transcript_id "gnl|WGS:JAAVVJ|G4P62_T014185"; gbkey "CDS"; gene "epdr1"; locus_tag "G4P62_008707"; orig_transcript_id "gnl|WGS:JAAVVJ|G4P62_T014185"; product "ependymin related 1"; protein_id "KAF7221898.1"; exon_number "3";
CM025012.1	Genbank	start_codon	15528921	15528923	.	-	0	gene_id "G4P62_008707"; transcript_id "gnl|WGS:JAAVVJ|G4P62_T014185"; gbkey "CDS"; gene "epdr1"; locus_tag "G4P62_008707"; orig_transcript_id "gnl|WGS:JAAVVJ|G4P62_T014185"; product "ependymin related 1"; protein_id "KAF7221898.1"; exon_number "1";
CM025012.1	Genbank	stop_codon	15525940	15525942	.	-	0	gene_id "G4P62_008707"; transcript_id "gnl|WGS:JAAVVJ|G4P62_T014185"; gbkey "CDS"; gene "epdr1"; locus_tag "G4P62_008707"; orig_transcript_id "gnl|WGS:JAAVVJ|G4P62_T014185"; product "ependymin related 1"; protein_id "KAF7221898.1"; exon_number "3";
CM025012.1	Genbank	gene	15530890	15535636	.	-	.	gene_id "G4P62_001449"; transcript_id ""; description "trichohyalin-like"; gbkey "Gene"; gene_biotype "protein_coding"; locus_tag "G4P62_001449"; note "LOC107391325";
CM025012.1	Genbank	transcript	15530890	15535636	.	-	.	gene_id "G4P62_001449"; transcript_id "gnl|WGS:JAAVVJ|G4P62_T002362"; gbkey "mRNA"; locus_tag "G4P62_001449"; orig_protein_id "gnl|WGS:JAAVVJ|G4P62_P002362"; orig_transcript_id "gnl|WGS:JAAVVJ|G4P62_T002362"; product "trichohyalin-like"; transcript_biotype "mRNA";
CM025012.1	Genbank	exon	15535073	15535636	.	-	.	gene_id "G4P62_001449"; transcript_id "gnl|WGS:JAAVVJ|G4P62_T002362"; locus_tag "G4P62_001449"; orig_protein_id "gnl|WGS:JAAVVJ|G4P62_P002362"; orig_transcript_id "gnl|WGS:JAAVVJ|G4P62_T002362"; product "trichohyalin-like"; transcript_biotype "mRNA"; exon_number "1";
CM025012.1	Genbank	exon	15530890	15534774	.	-	.	gene_id "G4P62_001449"; transcript_id "gnl|WGS:JAAVVJ|G4P62_T002362"; locus_tag "G4P62_001449"; orig_protein_id "gnl|WGS:JAAVVJ|G4P62_P002362"; orig_transcript_id "gnl|WGS:JAAVVJ|G4P62_T002362"; product "trichohyalin-like"; transcript_biotype "mRNA"; exon_number "2";
CM025012.1	Genbank	CDS	15535073	15535489	.	-	0	gene_id "G4P62_001449"; transcript_id "gnl|WGS:JAAVVJ|G4P62_T002362"; gbkey "CDS"; locus_tag "G4P62_001449"; orig_transcript_id "gnl|WGS:JAAVVJ|G4P62_T002362"; product "trichohyalin-like"; protein_id "KAF7221521.1"; exon_number "1";
CM025012.1	Genbank	CDS	15533599	15534774	.	-	0	gene_id "G4P62_001449"; transcript_id "gnl|WGS:JAAVVJ|G4P62_T002362"; gbkey "CDS"; locus_tag "G4P62_001449"; orig_transcript_id "gnl|WGS:JAAVVJ|G4P62_T002362"; product "trichohyalin-like"; protein_id "KAF7221521.1"; exon_number "2";
CM025012.1	Genbank	start_codon	15535487	15535489	.	-	0	gene_id "G4P62_001449"; transcript_id "gnl|WGS:JAAVVJ|G4P62_T002362"; gbkey "CDS"; locus_tag "G4P62_001449"; orig_transcript_id "gnl|WGS:JAAVVJ|G4P62_T002362"; product "trichohyalin-like"; protein_id "KAF7221521.1"; exon_number "1";
CM025012.1	Genbank	stop_codon	15533596	15533598	.	-	0	gene_id "G4P62_001449"; transcript_id "gnl|WGS:JAAVVJ|G4P62_T002362"; gbkey "CDS"; locus_tag "G4P62_001449"; orig_transcript_id "gnl|WGS:JAAVVJ|G4P62_T002362"; product "trichohyalin-like"; protein_id "KAF7221521.1"; exon_number "2";
CM025012.1	Genbank	gene	15538251	15542181	.	+	.	gene_id "G4P62_008708"; transcript_id ""; description "nucleolar protein 7"; gbkey "Gene"; gene "nol7"; gene_biotype "protein_coding"; locus_tag "G4P62_008708";
CM025012.1	Genbank	transcript	15538251	15542181	.	+	.	gene_id "G4P62_008708"; transcript_id "gnl|WGS:JAAVVJ|G4P62_T014186"; gbkey "mRNA"; gene "nol7"; locus_tag "G4P62_008708"; orig_protein_id "gnl|WGS:JAAVVJ|G4P62_P014186"; orig_transcript_id "gnl|WGS:JAAVVJ|G4P62_T014186"; product "nucleolar protein 7"; transcript_biotype "mRNA";
CM025012.1	Genbank	exon	15538251	15538516	.	+	.	gene_id "G4P62_008708"; transcript_id "gnl|WGS:JAAVVJ|G4P62_T014186"; gene "nol7"; locus_tag "G4P62_008708"; orig_protein_id "gnl|WGS:JAAVVJ|G4P62_P014186"; orig_transcript_id "gnl|WGS:JAAVVJ|G4P62_T014186"; product "nucleolar protein 7"; transcript_biotype "mRNA"; exon_number "1";
CM025012.1	Genbank	exon	15538681	15538741	.	+	.	gene_id "G4P62_008708"; transcript_id "gnl|WGS:JAAVVJ|G4P62_T014186"; gene "nol7"; locus_tag "G4P62_008708"; orig_protein_id "gnl|WGS:JAAVVJ|G4P62_P014186"; orig_transcript_id "gnl|WGS:JAAVVJ|G4P62_T014186"; product "nucleolar protein 7"; transcript_biotype "mRNA"; exon_number "2";
CM025012.1	Genbank	exon	15539269	15539324	.	+	.	gene_id "G4P62_008708"; transcript_id "gnl|WGS:JAAVVJ|G4P62_T014186"; gene "nol7"; locus_tag "G4P62_008708"; orig_protein_id "gnl|WGS:JAAVVJ|G4P62_P014186"; orig_transcript_id "gnl|WGS:JAAVVJ|G4P62_T014186"; product "nucleolar protein 7"; transcript_biotype "mRNA"; exon_number "3";
CM025012.1	Genbank	exon	15539415	15539440	.	+	.	gene_id "G4P62_008708"; transcript_id "gnl|WGS:JAAVVJ|G4P62_T014186"; gene "nol7"; locus_tag "G4P62_008708"; orig_protein_id "gnl|WGS:JAAVVJ|G4P62_P014186"; orig_transcript_id "gnl|WGS:JAAVVJ|G4P62_T014186"; product "nucleolar protein 7"; transcript_biotype "mRNA"; exon_number "4";
CM025012.1	Genbank	exon	15540587	15540641	.	+	.	gene_id "G4P62_008708"; transcript_id "gnl|WGS:JAAVVJ|G4P62_T014186"; gene "nol7"; locus_tag "G4P62_008708"; orig_protein_id "gnl|WGS:JAAVVJ|G4P62_P014186"; orig_transcript_id "gnl|WGS:JAAVVJ|G4P62_T014186"; product "nucleolar protein 7"; transcript_biotype "mRNA"; exon_number "5";
CM025012.1	Genbank	exon	15540871	15540995	.	+	.	gene_id "G4P62_008708"; transcript_id "gnl|WGS:JAAVVJ|G4P62_T014186"; gene "nol7"; locus_tag "G4P62_008708"; orig_protein_id "gnl|WGS:JAAVVJ|G4P62_P014186"; orig_transcript_id "gnl|WGS:JAAVVJ|G4P62_T014186"; product "nucleolar protein 7"; transcript_biotype "mRNA"; exon_number "6";
CM025012.1	Genbank	exon	15541409	15541486	.	+	.	gene_id "G4P62_008708"; transcript_id "gnl|WGS:JAAVVJ|G4P62_T014186"; gene "nol7"; locus_tag "G4P62_008708"; orig_protein_id "gnl|WGS:JAAVVJ|G4P62_P014186"; orig_transcript_id "gnl|WGS:JAAVVJ|G4P62_T014186"; product "nucleolar protein 7"; transcript_biotype "mRNA"; exon_number "7";
CM025012.1	Genbank	exon	15541574	15542181	.	+	.	gene_id "G4P62_008708"; transcript_id "gnl|WGS:JAAVVJ|G4P62_T014186"; gene "nol7"; locus_tag "G4P62_008708"; orig_protein_id "gnl|WGS:JAAVVJ|G4P62_P014186"; orig_transcript_id "gnl|WGS:JAAVVJ|G4P62_T014186"; product "nucleolar protein 7"; transcript_biotype "mRNA"; exon_number "8";
CM025012.1	Genbank	CDS	15538308	15538516	.	+	0	gene_id "G4P62_008708"; transcript_id "gnl|WGS:JAAVVJ|G4P62_T014186"; gbkey "CDS"; gene "nol7"; locus_tag "G4P62_008708"; orig_transcript_id "gnl|WGS:JAAVVJ|G4P62_T014186"; product "nucleolar protein 7"; protein_id "KAF7221899.1"; exon_number "1";
CM025012.1	Genbank	CDS	15538681	15538741	.	+	1	gene_id "G4P62_008708"; transcript_id "gnl|WGS:JAAVVJ|G4P62_T014186"; gbkey "CDS"; gene "nol7"; locus_tag "G4P62_008708"; orig_transcript_id "gnl|WGS:JAAVVJ|G4P62_T014186"; product "nucleolar protein 7"; protein_id "KAF7221899.1"; exon_number "2";
CM025012.1	Genbank	CDS	15539269	15539324	.	+	0	gene_id "G4P62_008708"; transcript_id "gnl|WGS:JAAVVJ|G4P62_T014186"; gbkey "CDS"; gene "nol7"; locus_tag "G4P62_008708"; orig_transcript_id "gnl|WGS:JAAVVJ|G4P62_T014186"; product "nucleolar protein 7"; protein_id "KAF7221899.1"; exon_number "3";
CM025012.1	Genbank	CDS	15539415	15539440	.	+	1	gene_id "G4P62_008708"; transcript_id "gnl|WGS:JAAVVJ|G4P62_T014186"; gbkey "CDS"; gene "nol7"; locus_tag "G4P62_008708"; orig_transcript_id "gnl|WGS:JAAVVJ|G4P62_T014186"; product "nucleolar protein 7"; protein_id "KAF7221899.1"; exon_number "4";
CM025012.1	Genbank	CDS	15540587	15540641	.	+	2	gene_id "G4P62_008708"; transcript_id "gnl|WGS:JAAVVJ|G4P62_T014186"; gbkey "CDS"; gene "nol7"; locus_tag "G4P62_008708"; orig_transcript_id "gnl|WGS:JAAVVJ|G4P62_T014186"; product "nucleolar protein 7"; protein_id "KAF7221899.1"; exon_number "5";
CM025012.1	Genbank	CDS	15540871	15540995	.	+	1	gene_id "G4P62_008708"; transcript_id "gnl|WGS:JAAVVJ|G4P62_T014186"; gbkey "CDS"; gene "nol7"; locus_tag "G4P62_008708"; orig_transcript_id "gnl|WGS:JAAVVJ|G4P62_T014186"; product "nucleolar protein 7"; protein_id "KAF7221899.1"; exon_number "6";
CM025012.1	Genbank	CDS	15541409	15541486	.	+	2	gene_id "G4P62_008708"; transcript_id "gnl|WGS:JAAVVJ|G4P62_T014186"; gbkey "CDS"; gene "nol7"; locus_tag "G4P62_008708"; orig_transcript_id "gnl|WGS:JAAVVJ|G4P62_T014186"; product "nucleolar protein 7"; protein_id "KAF7221899.1"; exon_number "7";
CM025012.1	Genbank	CDS	15541574	15541644	.	+	2	gene_id "G4P62_008708"; transcript_id "gnl|WGS:JAAVVJ|G4P62_T014186"; gbkey "CDS"; gene "nol7"; locus_tag "G4P62_008708"; orig_transcript_id "gnl|WGS:JAAVVJ|G4P62_T014186"; product "nucleolar protein 7"; protein_id "KAF7221899.1"; exon_number "8";
CM025012.1	Genbank	start_codon	15538308	15538310	.	+	0	gene_id "G4P62_008708"; transcript_id "gnl|WGS:JAAVVJ|G4P62_T014186"; gbkey "CDS"; gene "nol7"; locus_tag "G4P62_008708"; orig_transcript_id "gnl|WGS:JAAVVJ|G4P62_T014186"; product "nucleolar protein 7"; protein_id "KAF7221899.1"; exon_number "1";
CM025012.1	Genbank	stop_codon	15541645	15541647	.	+	0	gene_id "G4P62_008708"; transcript_id "gnl|WGS:JAAVVJ|G4P62_T014186"; gbkey "CDS"; gene "nol7"; locus_tag "G4P62_008708"; orig_transcript_id "gnl|WGS:JAAVVJ|G4P62_T014186"; product "nucleolar protein 7"; protein_id "KAF7221899.1"; exon_number "8";
CM025012.1	Genbank	gene	15542236	15580399	.	-	.	gene_id "G4P62_008709"; transcript_id ""; description "ran-binding protein 9"; gbkey "Gene"; gene "ranbp9"; gene_biotype "protein_coding"; locus_tag "G4P62_008709";
CM025012.1	Genbank	transcript	15542236	15580399	.	-	.	gene_id "G4P62_008709"; transcript_id "gnl|WGS:JAAVVJ|G4P62_T014187"; gbkey "mRNA"; gene "ranbp9"; locus_tag "G4P62_008709"; orig_protein_id "gnl|WGS:JAAVVJ|G4P62_P014187"; orig_transcript_id "gnl|WGS:JAAVVJ|G4P62_T014187"; product "RAN binding protein 9"; transcript_biotype "mRNA";
CM025012.1	Genbank	exon	15579734	15580399	.	-	.	gene_id "G4P62_008709"; transcript_id "gnl|WGS:JAAVVJ|G4P62_T014187"; gene "ranbp9"; locus_tag "G4P62_008709"; orig_protein_id "gnl|WGS:JAAVVJ|G4P62_P014187"; orig_transcript_id "gnl|WGS:JAAVVJ|G4P62_T014187"; product "RAN binding protein 9"; transcript_biotype "mRNA"; exon_number "1";
CM025012.1	Genbank	exon	15577182	15577293	.	-	.	gene_id "G4P62_008709"; transcript_id "gnl|WGS:JAAVVJ|G4P62_T014187"; gene "ranbp9"; locus_tag "G4P62_008709"; orig_protein_id "gnl|WGS:JAAVVJ|G4P62_P014187"; orig_transcript_id "gnl|WGS:JAAVVJ|G4P62_T014187"; product "RAN binding protein 9"; transcript_biotype "mRNA"; exon_number "2";
CM025012.1	Genbank	exon	15565305	15565357	.	-	.	gene_id "G4P62_008709"; transcript_id "gnl|WGS:JAAVVJ|G4P62_T014187"; gene "ranbp9"; locus_tag "G4P62_008709"; orig_protein_id "gnl|WGS:JAAVVJ|G4P62_P014187"; orig_transcript_id "gnl|WGS:JAAVVJ|G4P62_T014187"; product "RAN binding protein 9"; transcript_biotype "mRNA"; exon_number "3";
CM025012.1	Genbank	exon	15555023	15555190	.	-	.	gene_id "G4P62_008709"; transcript_id "gnl|WGS:JAAVVJ|G4P62_T014187"; gene "ranbp9"; locus_tag "G4P62_008709"; orig_protein_id "gnl|WGS:JAAVVJ|G4P62_P014187"; orig_transcript_id "gnl|WGS:JAAVVJ|G4P62_T014187"; product "RAN binding protein 9"; transcript_biotype "mRNA"; exon_number "4";
CM025012.1	Genbank	exon	15551822	15552029	.	-	.	gene_id "G4P62_008709"; transcript_id "gnl|WGS:JAAVVJ|G4P62_T014187"; gene "ranbp9"; locus_tag "G4P62_008709"; orig_protein_id "gnl|WGS:JAAVVJ|G4P62_P014187"; orig_transcript_id "gnl|WGS:JAAVVJ|G4P62_T014187"; product "RAN binding protein 9"; transcript_biotype "mRNA"; exon_number "5";
CM025012.1	Genbank	exon	15548455	15548567	.	-	.	gene_id "G4P62_008709"; transcript_id "gnl|WGS:JAAVVJ|G4P62_T014187"; gene "ranbp9"; locus_tag "G4P62_008709"; orig_protein_id "gnl|WGS:JAAVVJ|G4P62_P014187"; orig_transcript_id "gnl|WGS:JAAVVJ|G4P62_T014187"; product "RAN binding protein 9"; transcript_biotype "mRNA"; exon_number "6";
CM025012.1	Genbank	exon	15547965	15548073	.	-	.	gene_id "G4P62_008709"; transcript_id "gnl|WGS:JAAVVJ|G4P62_T014187"; gene "ranbp9"; locus_tag "G4P62_008709"; orig_protein_id "gnl|WGS:JAAVVJ|G4P62_P014187"; orig_transcript_id "gnl|WGS:JAAVVJ|G4P62_T014187"; product "RAN binding protein 9"; transcript_biotype "mRNA"; exon_number "7";
CM025012.1	Genbank	exon	15547725	15547879	.	-	.	gene_id "G4P62_008709"; transcript_id "gnl|WGS:JAAVVJ|G4P62_T014187"; gene "ranbp9"; locus_tag "G4P62_008709"; orig_protein_id "gnl|WGS:JAAVVJ|G4P62_P014187"; orig_transcript_id "gnl|WGS:JAAVVJ|G4P62_T014187"; product "RAN binding protein 9"; transcript_biotype "mRNA"; exon_number "8";
CM025012.1	Genbank	exon	15547437	15547575	.	-	.	gene_id "G4P62_008709"; transcript_id "gnl|WGS:JAAVVJ|G4P62_T014187"; gene "ranbp9"; locus_tag "G4P62_008709"; orig_protein_id "gnl|WGS:JAAVVJ|G4P62_P014187"; orig_transcript_id "gnl|WGS:JAAVVJ|G4P62_T014187"; product "RAN binding protein 9"; transcript_biotype "mRNA"; exon_number "9";
CM025012.1	Genbank	exon	15546516	15546637	.	-	.	gene_id "G4P62_008709"; transcript_id "gnl|WGS:JAAVVJ|G4P62_T014187"; gene "ranbp9"; locus_tag "G4P62_008709"; orig_protein_id "gnl|WGS:JAAVVJ|G4P62_P014187"; orig_transcript_id "gnl|WGS:JAAVVJ|G4P62_T014187"; product "RAN binding protein 9"; transcript_biotype "mRNA"; exon_number "10";
CM025012.1	Genbank	exon	15546156	15546307	.	-	.	gene_id "G4P62_008709"; transcript_id "gnl|WGS:JAAVVJ|G4P62_T014187"; gene "ranbp9"; locus_tag "G4P62_008709"; orig_protein_id "gnl|WGS:JAAVVJ|G4P62_P014187"; orig_transcript_id "gnl|WGS:JAAVVJ|G4P62_T014187"; product "RAN binding protein 9"; transcript_biotype "mRNA"; exon_number "11";
CM025012.1	Genbank	exon	15545578	15545689	.	-	.	gene_id "G4P62_008709"; transcript_id "gnl|WGS:JAAVVJ|G4P62_T014187"; gene "ranbp9"; locus_tag "G4P62_008709"; orig_protein_id "gnl|WGS:JAAVVJ|G4P62_P014187"; orig_transcript_id "gnl|WGS:JAAVVJ|G4P62_T014187"; product "RAN binding protein 9"; transcript_biotype "mRNA"; exon_number "12";
CM025012.1	Genbank	exon	15542236	15544931	.	-	.	gene_id "G4P62_008709"; transcript_id "gnl|WGS:JAAVVJ|G4P62_T014187"; gene "ranbp9"; locus_tag "G4P62_008709"; orig_protein_id "gnl|WGS:JAAVVJ|G4P62_P014187"; orig_transcript_id "gnl|WGS:JAAVVJ|G4P62_T014187"; product "RAN binding protein 9"; transcript_biotype "mRNA"; exon_number "13";
CM025012.1	Genbank	CDS	15579734	15579950	.	-	0	gene_id "G4P62_008709"; transcript_id "gnl|WGS:JAAVVJ|G4P62_T014187"; gbkey "CDS"; gene "ranbp9"; locus_tag "G4P62_008709"; orig_transcript_id "gnl|WGS:JAAVVJ|G4P62_T014187"; product "RAN binding protein 9"; protein_id "KAF7221900.1"; exon_number "1";
CM025012.1	Genbank	CDS	15577182	15577293	.	-	2	gene_id "G4P62_008709"; transcript_id "gnl|WGS:JAAVVJ|G4P62_T014187"; gbkey "CDS"; gene "ranbp9"; locus_tag "G4P62_008709"; orig_transcript_id "gnl|WGS:JAAVVJ|G4P62_T014187"; product "RAN binding protein 9"; protein_id "KAF7221900.1"; exon_number "2";
CM025012.1	Genbank	CDS	15565305	15565357	.	-	1	gene_id "G4P62_008709"; transcript_id "gnl|WGS:JAAVVJ|G4P62_T014187"; gbkey "CDS"; gene "ranbp9"; locus_tag "G4P62_008709"; orig_transcript_id "gnl|WGS:JAAVVJ|G4P62_T014187"; product "RAN binding protein 9"; protein_id "KAF7221900.1"; exon_number "3";
CM025012.1	Genbank	CDS	15555023	15555190	.	-	2	gene_id "G4P62_008709"; transcript_id "gnl|WGS:JAAVVJ|G4P62_T014187"; gbkey "CDS"; gene "ranbp9"; locus_tag "G4P62_008709"; orig_transcript_id "gnl|WGS:JAAVVJ|G4P62_T014187"; product "RAN binding protein 9"; protein_id "KAF7221900.1"; exon_number "4";
CM025012.1	Genbank	CDS	15551822	15552029	.	-	2	gene_id "G4P62_008709"; transcript_id "gnl|WGS:JAAVVJ|G4P62_T014187"; gbkey "CDS"; gene "ranbp9"; locus_tag "G4P62_008709"; orig_transcript_id "gnl|WGS:JAAVVJ|G4P62_T014187"; product "RAN binding protein 9"; protein_id "KAF7221900.1"; exon_number "5";
CM025012.1	Genbank	CDS	15548455	15548567	.	-	1	gene_id "G4P62_008709"; transcript_id "gnl|WGS:JAAVVJ|G4P62_T014187"; gbkey "CDS"; gene "ranbp9"; locus_tag "G4P62_008709"; orig_transcript_id "gnl|WGS:JAAVVJ|G4P62_T014187"; product "RAN binding protein 9"; protein_id "KAF7221900.1"; exon_number "6";
CM025012.1	Genbank	CDS	15547965	15548073	.	-	2	gene_id "G4P62_008709"; transcript_id "gnl|WGS:JAAVVJ|G4P62_T014187"; gbkey "CDS"; gene "ranbp9"; locus_tag "G4P62_008709"; orig_transcript_id "gnl|WGS:JAAVVJ|G4P62_T014187"; product "RAN binding protein 9"; protein_id "KAF7221900.1"; exon_number "7";
CM025012.1	Genbank	CDS	15547725	15547879	.	-	1	gene_id "G4P62_008709"; transcript_id "gnl|WGS:JAAVVJ|G4P62_T014187"; gbkey "CDS"; gene "ranbp9"; locus_tag "G4P62_008709"; orig_transcript_id "gnl|WGS:JAAVVJ|G4P62_T014187"; product "RAN binding protein 9"; protein_id "KAF7221900.1"; exon_number "8";
CM025012.1	Genbank	CDS	15547437	15547575	.	-	2	gene_id "G4P62_008709"; transcript_id "gnl|WGS:JAAVVJ|G4P62_T014187"; gbkey "CDS"; gene "ranbp9"; locus_tag "G4P62_008709"; orig_transcript_id "gnl|WGS:JAAVVJ|G4P62_T014187"; product "RAN binding protein 9"; protein_id "KAF7221900.1"; exon_number "9";
CM025012.1	Genbank	CDS	15546516	15546637	.	-	1	gene_id "G4P62_008709"; transcript_id "gnl|WGS:JAAVVJ|G4P62_T014187"; gbkey "CDS"; gene "ranbp9"; locus_tag "G4P62_008709"; orig_transcript_id "gnl|WGS:JAAVVJ|G4P62_T014187"; product "RAN binding protein 9"; protein_id "KAF7221900.1"; exon_number "10";
CM025012.1	Genbank	CDS	15546156	15546307	.	-	2	gene_id "G4P62_008709"; transcript_id "gnl|WGS:JAAVVJ|G4P62_T014187"; gbkey "CDS"; gene "ranbp9"; locus_tag "G4P62_008709"; orig_transcript_id "gnl|WGS:JAAVVJ|G4P62_T014187"; product "RAN binding protein 9"; protein_id "KAF7221900.1"; exon_number "11";
CM025012.1	Genbank	CDS	15545578	15545689	.	-	0	gene_id "G4P62_008709"; transcript_id "gnl|WGS:JAAVVJ|G4P62_T014187"; gbkey "CDS"; gene "ranbp9"; locus_tag "G4P62_008709"; orig_transcript_id "gnl|WGS:JAAVVJ|G4P62_T014187"; product "RAN binding protein 9"; protein_id "KAF7221900.1"; exon_number "12";
CM025012.1	Genbank	CDS	15544804	15544931	.	-	2	gene_id "G4P62_008709"; transcript_id "gnl|WGS:JAAVVJ|G4P62_T014187"; gbkey "CDS"; gene "ranbp9"; locus_tag "G4P62_008709"; orig_transcript_id "gnl|WGS:JAAVVJ|G4P62_T014187"; product "RAN binding protein 9"; protein_id "KAF7221900.1"; exon_number "13";
CM025012.1	Genbank	start_codon	15579948	15579950	.	-	0	gene_id "G4P62_008709"; transcript_id "gnl|WGS:JAAVVJ|G4P62_T014187"; gbkey "CDS"; gene "ranbp9"; locus_tag "G4P62_008709"; orig_transcript_id "gnl|WGS:JAAVVJ|G4P62_T014187"; product "RAN binding protein 9"; protein_id "KAF7221900.1"; exon_number "1";
CM025012.1	Genbank	stop_codon	15544801	15544803	.	-	0	gene_id "G4P62_008709"; transcript_id "gnl|WGS:JAAVVJ|G4P62_T014187"; gbkey "CDS"; gene "ranbp9"; locus_tag "G4P62_008709"; orig_transcript_id "gnl|WGS:JAAVVJ|G4P62_T014187"; product "RAN binding protein 9"; protein_id "KAF7221900.1"; exon_number "13";
CM025012.1	Genbank	gene	15589452	15590848	.	-	.	gene_id "G4P62_008710"; transcript_id ""; description "E3 ubiquitin-protein ligase RNF182"; gbkey "Gene"; gene "rnf182"; gene_biotype "protein_coding"; locus_tag "G4P62_008710";
CM025012.1	Genbank	transcript	15589452	15590458	.	-	.	gene_id "G4P62_008710"; transcript_id "gnl|WGS:JAAVVJ|G4P62_T014188"; gbkey "mRNA"; gene "rnf182"; locus_tag "G4P62_008710"; orig_protein_id "gnl|WGS:JAAVVJ|G4P62_P014188"; orig_transcript_id "gnl|WGS:JAAVVJ|G4P62_T014188"; product "ring finger protein 182"; transcript_biotype "mRNA";
CM025012.1	Genbank	exon	15589452	15590458	.	-	.	gene_id "G4P62_008710"; transcript_id "gnl|WGS:JAAVVJ|G4P62_T014188"; gene "rnf182"; locus_tag "G4P62_008710"; orig_protein_id "gnl|WGS:JAAVVJ|G4P62_P014188"; orig_transcript_id "gnl|WGS:JAAVVJ|G4P62_T014188"; product "ring finger protein 182"; transcript_biotype "mRNA"; exon_number "1";
CM025012.1	Genbank	CDS	15589646	15590458	.	-	0	gene_id "G4P62_008710"; transcript_id "gnl|WGS:JAAVVJ|G4P62_T014188"; gbkey "CDS"; gene "rnf182"; locus_tag "G4P62_008710"; orig_transcript_id "gnl|WGS:JAAVVJ|G4P62_T014188"; product "ring finger protein 182"; protein_id "KAF7221901.1"; exon_number "1";
CM025012.1	Genbank	start_codon	15590456	15590458	.	-	0	gene_id "G4P62_008710"; transcript_id "gnl|WGS:JAAVVJ|G4P62_T014188"; gbkey "CDS"; gene "rnf182"; locus_tag "G4P62_008710"; orig_transcript_id "gnl|WGS:JAAVVJ|G4P62_T014188"; product "ring finger protein 182"; protein_id "KAF7221901.1"; exon_number "1";
CM025012.1	Genbank	stop_codon	15589643	15589645	.	-	0	gene_id "G4P62_008710"; transcript_id "gnl|WGS:JAAVVJ|G4P62_T014188"; gbkey "CDS"; gene "rnf182"; locus_tag "G4P62_008710"; orig_transcript_id "gnl|WGS:JAAVVJ|G4P62_T014188"; product "ring finger protein 182"; protein_id "KAF7221901.1"; exon_number "1";
CM025012.1	Genbank	gene	15592184	15626954	.	+	.	gene_id "G4P62_008711"; transcript_id ""; description "reticulophagy receptor FAM134B isoform X1"; gbkey "Gene"; gene "fam134b"; gene_biotype "protein_coding"; locus_tag "G4P62_008711";
CM025012.1	Genbank	transcript	15592184	15626954	.	+	.	gene_id "G4P62_008711"; transcript_id "gnl|WGS:JAAVVJ|G4P62_T014189"; gbkey "mRNA"; gene "fam134b"; locus_tag "G4P62_008711"; note "transcript variant X1"; orig_protein_id "gnl|WGS:JAAVVJ|G4P62_P014189"; orig_transcript_id "gnl|WGS:JAAVVJ|G4P62_T014189"; product "family with sequence similarity 134 member B"; transcript_biotype "mRNA";
CM025012.1	Genbank	exon	15592184	15592464	.	+	.	gene_id "G4P62_008711"; transcript_id "gnl|WGS:JAAVVJ|G4P62_T014189"; gene "fam134b"; locus_tag "G4P62_008711"; note "transcript variant X1"; orig_protein_id "gnl|WGS:JAAVVJ|G4P62_P014189"; orig_transcript_id "gnl|WGS:JAAVVJ|G4P62_T014189"; product "family with sequence similarity 134 member B"; transcript_biotype "mRNA"; exon_number "1";
CM025012.1	Genbank	exon	15593102	15593208	.	+	.	gene_id "G4P62_008711"; transcript_id "gnl|WGS:JAAVVJ|G4P62_T014189"; gene "fam134b"; locus_tag "G4P62_008711"; note "transcript variant X1"; orig_protein_id "gnl|WGS:JAAVVJ|G4P62_P014189"; orig_transcript_id "gnl|WGS:JAAVVJ|G4P62_T014189"; product "family with sequence similarity 134 member B"; transcript_biotype "mRNA"; exon_number "2";
CM025012.1	Genbank	exon	15594606	15594636	.	+	.	gene_id "G4P62_008711"; transcript_id "gnl|WGS:JAAVVJ|G4P62_T014189"; gene "fam134b"; locus_tag "G4P62_008711"; note "transcript variant X1"; orig_protein_id "gnl|WGS:JAAVVJ|G4P62_P014189"; orig_transcript_id "gnl|WGS:JAAVVJ|G4P62_T014189"; product "family with sequence similarity 134 member B"; transcript_biotype "mRNA"; exon_number "3";
CM025012.1	Genbank	exon	15616536	15616653	.	+	.	gene_id "G4P62_008711"; transcript_id "gnl|WGS:JAAVVJ|G4P62_T014189"; gene "fam134b"; locus_tag "G4P62_008711"; note "transcript variant X1"; orig_protein_id "gnl|WGS:JAAVVJ|G4P62_P014189"; orig_transcript_id "gnl|WGS:JAAVVJ|G4P62_T014189"; product "family with sequence similarity 134 member B"; transcript_biotype "mRNA"; exon_number "4";
CM025012.1	Genbank	exon	15616922	15617006	.	+	.	gene_id "G4P62_008711"; transcript_id "gnl|WGS:JAAVVJ|G4P62_T014189"; gene "fam134b"; locus_tag "G4P62_008711"; note "transcript variant X1"; orig_protein_id "gnl|WGS:JAAVVJ|G4P62_P014189"; orig_transcript_id "gnl|WGS:JAAVVJ|G4P62_T014189"; product "family with sequence similarity 134 member B"; transcript_biotype "mRNA"; exon_number "5";
CM025012.1	Genbank	exon	15617096	15617218	.	+	.	gene_id "G4P62_008711"; transcript_id "gnl|WGS:JAAVVJ|G4P62_T014189"; gene "fam134b"; locus_tag "G4P62_008711"; note "transcript variant X1"; orig_protein_id "gnl|WGS:JAAVVJ|G4P62_P014189"; orig_transcript_id "gnl|WGS:JAAVVJ|G4P62_T014189"; product "family with sequence similarity 134 member B"; transcript_biotype "mRNA"; exon_number "6";
CM025012.1	Genbank	exon	15617606	15617676	.	+	.	gene_id "G4P62_008711"; transcript_id "gnl|WGS:JAAVVJ|G4P62_T014189"; gene "fam134b"; locus_tag "G4P62_008711"; note "transcript variant X1"; orig_protein_id "gnl|WGS:JAAVVJ|G4P62_P014189"; orig_transcript_id "gnl|WGS:JAAVVJ|G4P62_T014189"; product "family with sequence similarity 134 member B"; transcript_biotype "mRNA"; exon_number "7";
CM025012.1	Genbank	exon	15624227	15624350	.	+	.	gene_id "G4P62_008711"; transcript_id "gnl|WGS:JAAVVJ|G4P62_T014189"; gene "fam134b"; locus_tag "G4P62_008711"; note "transcript variant X1"; orig_protein_id "gnl|WGS:JAAVVJ|G4P62_P014189"; orig_transcript_id "gnl|WGS:JAAVVJ|G4P62_T014189"; product "family with sequence similarity 134 member B"; transcript_biotype "mRNA"; exon_number "8";
CM025012.1	Genbank	exon	15624431	15626954	.	+	.	gene_id "G4P62_008711"; transcript_id "gnl|WGS:JAAVVJ|G4P62_T014189"; gene "fam134b"; locus_tag "G4P62_008711"; note "transcript variant X1"; orig_protein_id "gnl|WGS:JAAVVJ|G4P62_P014189"; orig_transcript_id "gnl|WGS:JAAVVJ|G4P62_T014189"; product "family with sequence similarity 134 member B"; transcript_biotype "mRNA"; exon_number "9";
CM025012.1	Genbank	CDS	15592259	15592464	.	+	0	gene_id "G4P62_008711"; transcript_id "gnl|WGS:JAAVVJ|G4P62_T014189"; gbkey "CDS"; gene "fam134b"; locus_tag "G4P62_008711"; orig_transcript_id "gnl|WGS:JAAVVJ|G4P62_T014189"; product "transcript variant X1"; protein_id "KAF7221902.1"; exon_number "1";
CM025012.1	Genbank	CDS	15593102	15593208	.	+	1	gene_id "G4P62_008711"; transcript_id "gnl|WGS:JAAVVJ|G4P62_T014189"; gbkey "CDS"; gene "fam134b"; locus_tag "G4P62_008711"; orig_transcript_id "gnl|WGS:JAAVVJ|G4P62_T014189"; product "transcript variant X1"; protein_id "KAF7221902.1"; exon_number "2";
CM025012.1	Genbank	CDS	15594606	15594636	.	+	2	gene_id "G4P62_008711"; transcript_id "gnl|WGS:JAAVVJ|G4P62_T014189"; gbkey "CDS"; gene "fam134b"; locus_tag "G4P62_008711"; orig_transcript_id "gnl|WGS:JAAVVJ|G4P62_T014189"; product "transcript variant X1"; protein_id "KAF7221902.1"; exon_number "3";
CM025012.1	Genbank	CDS	15616536	15616653	.	+	1	gene_id "G4P62_008711"; transcript_id "gnl|WGS:JAAVVJ|G4P62_T014189"; gbkey "CDS"; gene "fam134b"; locus_tag "G4P62_008711"; orig_transcript_id "gnl|WGS:JAAVVJ|G4P62_T014189"; product "transcript variant X1"; protein_id "KAF7221902.1"; exon_number "4";
CM025012.1	Genbank	CDS	15616922	15617006	.	+	0	gene_id "G4P62_008711"; transcript_id "gnl|WGS:JAAVVJ|G4P62_T014189"; gbkey "CDS"; gene "fam134b"; locus_tag "G4P62_008711"; orig_transcript_id "gnl|WGS:JAAVVJ|G4P62_T014189"; product "transcript variant X1"; protein_id "KAF7221902.1"; exon_number "5";
CM025012.1	Genbank	CDS	15617096	15617218	.	+	2	gene_id "G4P62_008711"; transcript_id "gnl|WGS:JAAVVJ|G4P62_T014189"; gbkey "CDS"; gene "fam134b"; locus_tag "G4P62_008711"; orig_transcript_id "gnl|WGS:JAAVVJ|G4P62_T014189"; product "transcript variant X1"; protein_id "KAF7221902.1"; exon_number "6";
CM025012.1	Genbank	CDS	15617606	15617676	.	+	2	gene_id "G4P62_008711"; transcript_id "gnl|WGS:JAAVVJ|G4P62_T014189"; gbkey "CDS"; gene "fam134b"; locus_tag "G4P62_008711"; orig_transcript_id "gnl|WGS:JAAVVJ|G4P62_T014189"; product "transcript variant X1"; protein_id "KAF7221902.1"; exon_number "7";
CM025012.1	Genbank	CDS	15624227	15624350	.	+	0	gene_id "G4P62_008711"; transcript_id "gnl|WGS:JAAVVJ|G4P62_T014189"; gbkey "CDS"; gene "fam134b"; locus_tag "G4P62_008711"; orig_transcript_id "gnl|WGS:JAAVVJ|G4P62_T014189"; product "transcript variant X1"; protein_id "KAF7221902.1"; exon_number "8";
CM025012.1	Genbank	CDS	15624431	15624918	.	+	2	gene_id "G4P62_008711"; transcript_id "gnl|WGS:JAAVVJ|G4P62_T014189"; gbkey "CDS"; gene "fam134b"; locus_tag "G4P62_008711"; orig_transcript_id "gnl|WGS:JAAVVJ|G4P62_T014189"; product "transcript variant X1"; protein_id "KAF7221902.1"; exon_number "9";
CM025012.1	Genbank	start_codon	15592259	15592261	.	+	0	gene_id "G4P62_008711"; transcript_id "gnl|WGS:JAAVVJ|G4P62_T014189"; gbkey "CDS"; gene "fam134b"; locus_tag "G4P62_008711"; orig_transcript_id "gnl|WGS:JAAVVJ|G4P62_T014189"; product "transcript variant X1"; protein_id "KAF7221902.1"; exon_number "1";
CM025012.1	Genbank	stop_codon	15624919	15624921	.	+	0	gene_id "G4P62_008711"; transcript_id "gnl|WGS:JAAVVJ|G4P62_T014189"; gbkey "CDS"; gene "fam134b"; locus_tag "G4P62_008711"; orig_transcript_id "gnl|WGS:JAAVVJ|G4P62_T014189"; product "transcript variant X1"; protein_id "KAF7221902.1"; exon_number "9";
CM025012.1	Genbank	transcript	15592525	15626603	.	+	.	gene_id "G4P62_008711"; transcript_id "gnl|WGS:JAAVVJ|G4P62_T014190"; gbkey "mRNA"; gene "fam134b"; locus_tag "G4P62_008711"; note "transcript variant X2"; orig_protein_id "gnl|WGS:JAAVVJ|G4P62_P014190"; orig_transcript_id "gnl|WGS:JAAVVJ|G4P62_T014190"; product "family with sequence similarity 134 member B"; transcript_biotype "mRNA";
CM025012.1	Genbank	exon	15592525	15592635	.	+	.	gene_id "G4P62_008711"; transcript_id "gnl|WGS:JAAVVJ|G4P62_T014190"; gene "fam134b"; locus_tag "G4P62_008711"; note "transcript variant X2"; orig_protein_id "gnl|WGS:JAAVVJ|G4P62_P014190"; orig_transcript_id "gnl|WGS:JAAVVJ|G4P62_T014190"; product "family with sequence similarity 134 member B"; transcript_biotype "mRNA"; exon_number "1";
CM025012.1	Genbank	exon	15593102	15593208	.	+	.	gene_id "G4P62_008711"; transcript_id "gnl|WGS:JAAVVJ|G4P62_T014190"; gene "fam134b"; locus_tag "G4P62_008711"; note "transcript variant X2"; orig_protein_id "gnl|WGS:JAAVVJ|G4P62_P014190"; orig_transcript_id "gnl|WGS:JAAVVJ|G4P62_T014190"; product "family with sequence similarity 134 member B"; transcript_biotype "mRNA"; exon_number "2";
CM025012.1	Genbank	exon	15594606	15594636	.	+	.	gene_id "G4P62_008711"; transcript_id "gnl|WGS:JAAVVJ|G4P62_T014190"; gene "fam134b"; locus_tag "G4P62_008711"; note "transcript variant X2"; orig_protein_id "gnl|WGS:JAAVVJ|G4P62_P014190"; orig_transcript_id "gnl|WGS:JAAVVJ|G4P62_T014190"; product "family with sequence similarity 134 member B"; transcript_biotype "mRNA"; exon_number "3";
CM025012.1	Genbank	exon	15616536	15616653	.	+	.	gene_id "G4P62_008711"; transcript_id "gnl|WGS:JAAVVJ|G4P62_T014190"; gene "fam134b"; locus_tag "G4P62_008711"; note "transcript variant X2"; orig_protein_id "gnl|WGS:JAAVVJ|G4P62_P014190"; orig_transcript_id "gnl|WGS:JAAVVJ|G4P62_T014190"; product "family with sequence similarity 134 member B"; transcript_biotype "mRNA"; exon_number "4";
CM025012.1	Genbank	exon	15616922	15617006	.	+	.	gene_id "G4P62_008711"; transcript_id "gnl|WGS:JAAVVJ|G4P62_T014190"; gene "fam134b"; locus_tag "G4P62_008711"; note "transcript variant X2"; orig_protein_id "gnl|WGS:JAAVVJ|G4P62_P014190"; orig_transcript_id "gnl|WGS:JAAVVJ|G4P62_T014190"; product "family with sequence similarity 134 member B"; transcript_biotype "mRNA"; exon_number "5";
CM025012.1	Genbank	exon	15617096	15617218	.	+	.	gene_id "G4P62_008711"; transcript_id "gnl|WGS:JAAVVJ|G4P62_T014190"; gene "fam134b"; locus_tag "G4P62_008711"; note "transcript variant X2"; orig_protein_id "gnl|WGS:JAAVVJ|G4P62_P014190"; orig_transcript_id "gnl|WGS:JAAVVJ|G4P62_T014190"; product "family with sequence similarity 134 member B"; transcript_biotype "mRNA"; exon_number "6";
CM025012.1	Genbank	exon	15617606	15617676	.	+	.	gene_id "G4P62_008711"; transcript_id "gnl|WGS:JAAVVJ|G4P62_T014190"; gene "fam134b"; locus_tag "G4P62_008711"; note "transcript variant X2"; orig_protein_id "gnl|WGS:JAAVVJ|G4P62_P014190"; orig_transcript_id "gnl|WGS:JAAVVJ|G4P62_T014190"; product "family with sequence similarity 134 member B"; transcript_biotype "mRNA"; exon_number "7";
CM025012.1	Genbank	exon	15624227	15624350	.	+	.	gene_id "G4P62_008711"; transcript_id "gnl|WGS:JAAVVJ|G4P62_T014190"; gene "fam134b"; locus_tag "G4P62_008711"; note "transcript variant X2"; orig_protein_id "gnl|WGS:JAAVVJ|G4P62_P014190"; orig_transcript_id "gnl|WGS:JAAVVJ|G4P62_T014190"; product "family with sequence similarity 134 member B"; transcript_biotype "mRNA"; exon_number "8";
CM025012.1	Genbank	exon	15624431	15626603	.	+	.	gene_id "G4P62_008711"; transcript_id "gnl|WGS:JAAVVJ|G4P62_T014190"; gene "fam134b"; locus_tag "G4P62_008711"; note "transcript variant X2"; orig_protein_id "gnl|WGS:JAAVVJ|G4P62_P014190"; orig_transcript_id "gnl|WGS:JAAVVJ|G4P62_T014190"; product "family with sequence similarity 134 member B"; transcript_biotype "mRNA"; exon_number "9";
CM025012.1	Genbank	CDS	15592574	15592635	.	+	0	gene_id "G4P62_008711"; transcript_id "gnl|WGS:JAAVVJ|G4P62_T014190"; gbkey "CDS"; gene "fam134b"; locus_tag "G4P62_008711"; orig_transcript_id "gnl|WGS:JAAVVJ|G4P62_T014190"; product "transcript variant X2"; protein_id "KAF7221903.1"; exon_number "1";
CM025012.1	Genbank	CDS	15593102	15593208	.	+	1	gene_id "G4P62_008711"; transcript_id "gnl|WGS:JAAVVJ|G4P62_T014190"; gbkey "CDS"; gene "fam134b"; locus_tag "G4P62_008711"; orig_transcript_id "gnl|WGS:JAAVVJ|G4P62_T014190"; product "transcript variant X2"; protein_id "KAF7221903.1"; exon_number "2";
CM025012.1	Genbank	CDS	15594606	15594636	.	+	2	gene_id "G4P62_008711"; transcript_id "gnl|WGS:JAAVVJ|G4P62_T014190"; gbkey "CDS"; gene "fam134b"; locus_tag "G4P62_008711"; orig_transcript_id "gnl|WGS:JAAVVJ|G4P62_T014190"; product "transcript variant X2"; protein_id "KAF7221903.1"; exon_number "3";
CM025012.1	Genbank	CDS	15616536	15616653	.	+	1	gene_id "G4P62_008711"; transcript_id "gnl|WGS:JAAVVJ|G4P62_T014190"; gbkey "CDS"; gene "fam134b"; locus_tag "G4P62_008711"; orig_transcript_id "gnl|WGS:JAAVVJ|G4P62_T014190"; product "transcript variant X2"; protein_id "KAF7221903.1"; exon_number "4";
CM025012.1	Genbank	CDS	15616922	15617006	.	+	0	gene_id "G4P62_008711"; transcript_id "gnl|WGS:JAAVVJ|G4P62_T014190"; gbkey "CDS"; gene "fam134b"; locus_tag "G4P62_008711"; orig_transcript_id "gnl|WGS:JAAVVJ|G4P62_T014190"; product "transcript variant X2"; protein_id "KAF7221903.1"; exon_number "5";
CM025012.1	Genbank	CDS	15617096	15617218	.	+	2	gene_id "G4P62_008711"; transcript_id "gnl|WGS:JAAVVJ|G4P62_T014190"; gbkey "CDS"; gene "fam134b"; locus_tag "G4P62_008711"; orig_transcript_id "gnl|WGS:JAAVVJ|G4P62_T014190"; product "transcript variant X2"; protein_id "KAF7221903.1"; exon_number "6";
CM025012.1	Genbank	CDS	15617606	15617676	.	+	2	gene_id "G4P62_008711"; transcript_id "gnl|WGS:JAAVVJ|G4P62_T014190"; gbkey "CDS"; gene "fam134b"; locus_tag "G4P62_008711"; orig_transcript_id "gnl|WGS:JAAVVJ|G4P62_T014190"; product "transcript variant X2"; protein_id "KAF7221903.1"; exon_number "7";
CM025012.1	Genbank	CDS	15624227	15624350	.	+	0	gene_id "G4P62_008711"; transcript_id "gnl|WGS:JAAVVJ|G4P62_T014190"; gbkey "CDS"; gene "fam134b"; locus_tag "G4P62_008711"; orig_transcript_id "gnl|WGS:JAAVVJ|G4P62_T014190"; product "transcript variant X2"; protein_id "KAF7221903.1"; exon_number "8";
CM025012.1	Genbank	CDS	15624431	15624918	.	+	2	gene_id "G4P62_008711"; transcript_id "gnl|WGS:JAAVVJ|G4P62_T014190"; gbkey "CDS"; gene "fam134b"; locus_tag "G4P62_008711"; orig_transcript_id "gnl|WGS:JAAVVJ|G4P62_T014190"; product "transcript variant X2"; protein_id "KAF7221903.1"; exon_number "9";
CM025012.1	Genbank	start_codon	15592574	15592576	.	+	0	gene_id "G4P62_008711"; transcript_id "gnl|WGS:JAAVVJ|G4P62_T014190"; gbkey "CDS"; gene "fam134b"; locus_tag "G4P62_008711"; orig_transcript_id "gnl|WGS:JAAVVJ|G4P62_T014190"; product "transcript variant X2"; protein_id "KAF7221903.1"; exon_number "1";
CM025012.1	Genbank	stop_codon	15624919	15624921	.	+	0	gene_id "G4P62_008711"; transcript_id "gnl|WGS:JAAVVJ|G4P62_T014190"; gbkey "CDS"; gene "fam134b"; locus_tag "G4P62_008711"; orig_transcript_id "gnl|WGS:JAAVVJ|G4P62_T014190"; product "transcript variant X2"; protein_id "KAF7221903.1"; exon_number "9";
CM025012.1	Genbank	gene	15634938	15662362	.	-	.	gene_id "G4P62_008712"; transcript_id ""; description "WD repeat-containing protein 37 isoform X1"; gbkey "Gene"; gene "wdr37"; gene_biotype "protein_coding"; locus_tag "G4P62_008712";
CM025012.1	Genbank	transcript	15634938	15662362	.	-	.	gene_id "G4P62_008712"; transcript_id "gnl|WGS:JAAVVJ|G4P62_T014191"; gbkey "mRNA"; gene "wdr37"; locus_tag "G4P62_008712"; note "transcript variant X1"; orig_protein_id "gnl|WGS:JAAVVJ|G4P62_P014191"; orig_transcript_id "gnl|WGS:JAAVVJ|G4P62_T014191"; product "WD repeat domain 37"; transcript_biotype "mRNA";
CM025012.1	Genbank	exon	15662179	15662362	.	-	.	gene_id "G4P62_008712"; transcript_id "gnl|WGS:JAAVVJ|G4P62_T014191"; gene "wdr37"; locus_tag "G4P62_008712"; note "transcript variant X1"; orig_protein_id "gnl|WGS:JAAVVJ|G4P62_P014191"; orig_transcript_id "gnl|WGS:JAAVVJ|G4P62_T014191"; product "WD repeat domain 37"; transcript_biotype "mRNA"; exon_number "1";
CM025012.1	Genbank	exon	15659670	15659839	.	-	.	gene_id "G4P62_008712"; transcript_id "gnl|WGS:JAAVVJ|G4P62_T014191"; gene "wdr37"; locus_tag "G4P62_008712"; note "transcript variant X1"; orig_protein_id "gnl|WGS:JAAVVJ|G4P62_P014191"; orig_transcript_id "gnl|WGS:JAAVVJ|G4P62_T014191"; product "WD repeat domain 37"; transcript_biotype "mRNA"; exon_number "2";
CM025012.1	Genbank	exon	15644926	15645022	.	-	.	gene_id "G4P62_008712"; transcript_id "gnl|WGS:JAAVVJ|G4P62_T014191"; gene "wdr37"; locus_tag "G4P62_008712"; note "transcript variant X1"; orig_protein_id "gnl|WGS:JAAVVJ|G4P62_P014191"; orig_transcript_id "gnl|WGS:JAAVVJ|G4P62_T014191"; product "WD repeat domain 37"; transcript_biotype "mRNA"; exon_number "3";
CM025012.1	Genbank	exon	15644437	15644532	.	-	.	gene_id "G4P62_008712"; transcript_id "gnl|WGS:JAAVVJ|G4P62_T014191"; gene "wdr37"; locus_tag "G4P62_008712"; note "transcript variant X1"; orig_protein_id "gnl|WGS:JAAVVJ|G4P62_P014191"; orig_transcript_id "gnl|WGS:JAAVVJ|G4P62_T014191"; product "WD repeat domain 37"; transcript_biotype "mRNA"; exon_number "4";
CM025012.1	Genbank	exon	15644279	15644343	.	-	.	gene_id "G4P62_008712"; transcript_id "gnl|WGS:JAAVVJ|G4P62_T014191"; gene "wdr37"; locus_tag "G4P62_008712"; note "transcript variant X1"; orig_protein_id "gnl|WGS:JAAVVJ|G4P62_P014191"; orig_transcript_id "gnl|WGS:JAAVVJ|G4P62_T014191"; product "WD repeat domain 37"; transcript_biotype "mRNA"; exon_number "5";
CM025012.1	Genbank	exon	15642215	15642350	.	-	.	gene_id "G4P62_008712"; transcript_id "gnl|WGS:JAAVVJ|G4P62_T014191"; gene "wdr37"; locus_tag "G4P62_008712"; note "transcript variant X1"; orig_protein_id "gnl|WGS:JAAVVJ|G4P62_P014191"; orig_transcript_id "gnl|WGS:JAAVVJ|G4P62_T014191"; product "WD repeat domain 37"; transcript_biotype "mRNA"; exon_number "6";
CM025012.1	Genbank	exon	15641963	15642034	.	-	.	gene_id "G4P62_008712"; transcript_id "gnl|WGS:JAAVVJ|G4P62_T014191"; gene "wdr37"; locus_tag "G4P62_008712"; note "transcript variant X1"; orig_protein_id "gnl|WGS:JAAVVJ|G4P62_P014191"; orig_transcript_id "gnl|WGS:JAAVVJ|G4P62_T014191"; product "WD repeat domain 37"; transcript_biotype "mRNA"; exon_number "7";
CM025012.1	Genbank	exon	15641807	15641851	.	-	.	gene_id "G4P62_008712"; transcript_id "gnl|WGS:JAAVVJ|G4P62_T014191"; gene "wdr37"; locus_tag "G4P62_008712"; note "transcript variant X1"; orig_protein_id "gnl|WGS:JAAVVJ|G4P62_P014191"; orig_transcript_id "gnl|WGS:JAAVVJ|G4P62_T014191"; product "WD repeat domain 37"; transcript_biotype "mRNA"; exon_number "8";
CM025012.1	Genbank	exon	15641461	15641537	.	-	.	gene_id "G4P62_008712"; transcript_id "gnl|WGS:JAAVVJ|G4P62_T014191"; gene "wdr37"; locus_tag "G4P62_008712"; note "transcript variant X1"; orig_protein_id "gnl|WGS:JAAVVJ|G4P62_P014191"; orig_transcript_id "gnl|WGS:JAAVVJ|G4P62_T014191"; product "WD repeat domain 37"; transcript_biotype "mRNA"; exon_number "9";
CM025012.1	Genbank	exon	15641143	15641380	.	-	.	gene_id "G4P62_008712"; transcript_id "gnl|WGS:JAAVVJ|G4P62_T014191"; gene "wdr37"; locus_tag "G4P62_008712"; note "transcript variant X1"; orig_protein_id "gnl|WGS:JAAVVJ|G4P62_P014191"; orig_transcript_id "gnl|WGS:JAAVVJ|G4P62_T014191"; product "WD repeat domain 37"; transcript_biotype "mRNA"; exon_number "10";
CM025012.1	Genbank	exon	15640794	15640935	.	-	.	gene_id "G4P62_008712"; transcript_id "gnl|WGS:JAAVVJ|G4P62_T014191"; gene "wdr37"; locus_tag "G4P62_008712"; note "transcript variant X1"; orig_protein_id "gnl|WGS:JAAVVJ|G4P62_P014191"; orig_transcript_id "gnl|WGS:JAAVVJ|G4P62_T014191"; product "WD repeat domain 37"; transcript_biotype "mRNA"; exon_number "11";
CM025012.1	Genbank	exon	15639525	15639659	.	-	.	gene_id "G4P62_008712"; transcript_id "gnl|WGS:JAAVVJ|G4P62_T014191"; gene "wdr37"; locus_tag "G4P62_008712"; note "transcript variant X1"; orig_protein_id "gnl|WGS:JAAVVJ|G4P62_P014191"; orig_transcript_id "gnl|WGS:JAAVVJ|G4P62_T014191"; product "WD repeat domain 37"; transcript_biotype "mRNA"; exon_number "12";
CM025012.1	Genbank	exon	15639231	15639345	.	-	.	gene_id "G4P62_008712"; transcript_id "gnl|WGS:JAAVVJ|G4P62_T014191"; gene "wdr37"; locus_tag "G4P62_008712"; note "transcript variant X1"; orig_protein_id "gnl|WGS:JAAVVJ|G4P62_P014191"; orig_transcript_id "gnl|WGS:JAAVVJ|G4P62_T014191"; product "WD repeat domain 37"; transcript_biotype "mRNA"; exon_number "13";
CM025012.1	Genbank	exon	15634938	15636693	.	-	.	gene_id "G4P62_008712"; transcript_id "gnl|WGS:JAAVVJ|G4P62_T014191"; gene "wdr37"; locus_tag "G4P62_008712"; note "transcript variant X1"; orig_protein_id "gnl|WGS:JAAVVJ|G4P62_P014191"; orig_transcript_id "gnl|WGS:JAAVVJ|G4P62_T014191"; product "WD repeat domain 37"; transcript_biotype "mRNA"; exon_number "14";
CM025012.1	Genbank	CDS	15659670	15659807	.	-	0	gene_id "G4P62_008712"; transcript_id "gnl|WGS:JAAVVJ|G4P62_T014191"; gbkey "CDS"; gene "wdr37"; locus_tag "G4P62_008712"; orig_transcript_id "gnl|WGS:JAAVVJ|G4P62_T014191"; product "transcript variant X1"; protein_id "KAF7221904.1"; exon_number "2";
CM025012.1	Genbank	CDS	15644926	15645022	.	-	0	gene_id "G4P62_008712"; transcript_id "gnl|WGS:JAAVVJ|G4P62_T014191"; gbkey "CDS"; gene "wdr37"; locus_tag "G4P62_008712"; orig_transcript_id "gnl|WGS:JAAVVJ|G4P62_T014191"; product "transcript variant X1"; protein_id "KAF7221904.1"; exon_number "3";
CM025012.1	Genbank	CDS	15644437	15644532	.	-	2	gene_id "G4P62_008712"; transcript_id "gnl|WGS:JAAVVJ|G4P62_T014191"; gbkey "CDS"; gene "wdr37"; locus_tag "G4P62_008712"; orig_transcript_id "gnl|WGS:JAAVVJ|G4P62_T014191"; product "transcript variant X1"; protein_id "KAF7221904.1"; exon_number "4";
CM025012.1	Genbank	CDS	15644279	15644343	.	-	2	gene_id "G4P62_008712"; transcript_id "gnl|WGS:JAAVVJ|G4P62_T014191"; gbkey "CDS"; gene "wdr37"; locus_tag "G4P62_008712"; orig_transcript_id "gnl|WGS:JAAVVJ|G4P62_T014191"; product "transcript variant X1"; protein_id "KAF7221904.1"; exon_number "5";
CM025012.1	Genbank	CDS	15642215	15642350	.	-	0	gene_id "G4P62_008712"; transcript_id "gnl|WGS:JAAVVJ|G4P62_T014191"; gbkey "CDS"; gene "wdr37"; locus_tag "G4P62_008712"; orig_transcript_id "gnl|WGS:JAAVVJ|G4P62_T014191"; product "transcript variant X1"; protein_id "KAF7221904.1"; exon_number "6";
CM025012.1	Genbank	CDS	15641963	15642034	.	-	2	gene_id "G4P62_008712"; transcript_id "gnl|WGS:JAAVVJ|G4P62_T014191"; gbkey "CDS"; gene "wdr37"; locus_tag "G4P62_008712"; orig_transcript_id "gnl|WGS:JAAVVJ|G4P62_T014191"; product "transcript variant X1"; protein_id "KAF7221904.1"; exon_number "7";
CM025012.1	Genbank	CDS	15641807	15641851	.	-	2	gene_id "G4P62_008712"; transcript_id "gnl|WGS:JAAVVJ|G4P62_T014191"; gbkey "CDS"; gene "wdr37"; locus_tag "G4P62_008712"; orig_transcript_id "gnl|WGS:JAAVVJ|G4P62_T014191"; product "transcript variant X1"; protein_id "KAF7221904.1"; exon_number "8";
CM025012.1	Genbank	CDS	15641461	15641537	.	-	2	gene_id "G4P62_008712"; transcript_id "gnl|WGS:JAAVVJ|G4P62_T014191"; gbkey "CDS"; gene "wdr37"; locus_tag "G4P62_008712"; orig_transcript_id "gnl|WGS:JAAVVJ|G4P62_T014191"; product "transcript variant X1"; protein_id "KAF7221904.1"; exon_number "9";
CM025012.1	Genbank	CDS	15641143	15641380	.	-	0	gene_id "G4P62_008712"; transcript_id "gnl|WGS:JAAVVJ|G4P62_T014191"; gbkey "CDS"; gene "wdr37"; locus_tag "G4P62_008712"; orig_transcript_id "gnl|WGS:JAAVVJ|G4P62_T014191"; product "transcript variant X1"; protein_id "KAF7221904.1"; exon_number "10";
CM025012.1	Genbank	CDS	15640794	15640935	.	-	2	gene_id "G4P62_008712"; transcript_id "gnl|WGS:JAAVVJ|G4P62_T014191"; gbkey "CDS"; gene "wdr37"; locus_tag "G4P62_008712"; orig_transcript_id "gnl|WGS:JAAVVJ|G4P62_T014191"; product "transcript variant X1"; protein_id "KAF7221904.1"; exon_number "11";
CM025012.1	Genbank	CDS	15639525	15639659	.	-	1	gene_id "G4P62_008712"; transcript_id "gnl|WGS:JAAVVJ|G4P62_T014191"; gbkey "CDS"; gene "wdr37"; locus_tag "G4P62_008712"; orig_transcript_id "gnl|WGS:JAAVVJ|G4P62_T014191"; product "transcript variant X1"; protein_id "KAF7221904.1"; exon_number "12";
CM025012.1	Genbank	CDS	15639231	15639345	.	-	1	gene_id "G4P62_008712"; transcript_id "gnl|WGS:JAAVVJ|G4P62_T014191"; gbkey "CDS"; gene "wdr37"; locus_tag "G4P62_008712"; orig_transcript_id "gnl|WGS:JAAVVJ|G4P62_T014191"; product "transcript variant X1"; protein_id "KAF7221904.1"; exon_number "13";
CM025012.1	Genbank	CDS	15636565	15636693	.	-	0	gene_id "G4P62_008712"; transcript_id "gnl|WGS:JAAVVJ|G4P62_T014191"; gbkey "CDS"; gene "wdr37"; locus_tag "G4P62_008712"; orig_transcript_id "gnl|WGS:JAAVVJ|G4P62_T014191"; product "transcript variant X1"; protein_id "KAF7221904.1"; exon_number "14";
CM025012.1	Genbank	start_codon	15659805	15659807	.	-	0	gene_id "G4P62_008712"; transcript_id "gnl|WGS:JAAVVJ|G4P62_T014191"; gbkey "CDS"; gene "wdr37"; locus_tag "G4P62_008712"; orig_transcript_id "gnl|WGS:JAAVVJ|G4P62_T014191"; product "transcript variant X1"; protein_id "KAF7221904.1"; exon_number "2";
CM025012.1	Genbank	stop_codon	15636562	15636564	.	-	0	gene_id "G4P62_008712"; transcript_id "gnl|WGS:JAAVVJ|G4P62_T014191"; gbkey "CDS"; gene "wdr37"; locus_tag "G4P62_008712"; orig_transcript_id "gnl|WGS:JAAVVJ|G4P62_T014191"; product "transcript variant X1"; protein_id "KAF7221904.1"; exon_number "14";
CM025012.1	Genbank	transcript	15634938	15643925	.	-	.	gene_id "G4P62_008712"; transcript_id "gnl|WGS:JAAVVJ|G4P62_T014192"; gbkey "mRNA"; gene "wdr37"; locus_tag "G4P62_008712"; note "transcript variant X2"; orig_protein_id "gnl|WGS:JAAVVJ|G4P62_P014192"; orig_transcript_id "gnl|WGS:JAAVVJ|G4P62_T014192"; product "WD repeat domain 37"; transcript_biotype "mRNA";
CM025012.1	Genbank	exon	15643019	15643925	.	-	.	gene_id "G4P62_008712"; transcript_id "gnl|WGS:JAAVVJ|G4P62_T014192"; gene "wdr37"; locus_tag "G4P62_008712"; note "transcript variant X2"; orig_protein_id "gnl|WGS:JAAVVJ|G4P62_P014192"; orig_transcript_id "gnl|WGS:JAAVVJ|G4P62_T014192"; product "WD repeat domain 37"; transcript_biotype "mRNA"; exon_number "1";
CM025012.1	Genbank	exon	15642215	15642350	.	-	.	gene_id "G4P62_008712"; transcript_id "gnl|WGS:JAAVVJ|G4P62_T014192"; gene "wdr37"; locus_tag "G4P62_008712"; note "transcript variant X2"; orig_protein_id "gnl|WGS:JAAVVJ|G4P62_P014192"; orig_transcript_id "gnl|WGS:JAAVVJ|G4P62_T014192"; product "WD repeat domain 37"; transcript_biotype "mRNA"; exon_number "2";
CM025012.1	Genbank	exon	15641963	15642034	.	-	.	gene_id "G4P62_008712"; transcript_id "gnl|WGS:JAAVVJ|G4P62_T014192"; gene "wdr37"; locus_tag "G4P62_008712"; note "transcript variant X2"; orig_protein_id "gnl|WGS:JAAVVJ|G4P62_P014192"; orig_transcript_id "gnl|WGS:JAAVVJ|G4P62_T014192"; product "WD repeat domain 37"; transcript_biotype "mRNA"; exon_number "3";
CM025012.1	Genbank	exon	15641807	15641851	.	-	.	gene_id "G4P62_008712"; transcript_id "gnl|WGS:JAAVVJ|G4P62_T014192"; gene "wdr37"; locus_tag "G4P62_008712"; note "transcript variant X2"; orig_protein_id "gnl|WGS:JAAVVJ|G4P62_P014192"; orig_transcript_id "gnl|WGS:JAAVVJ|G4P62_T014192"; product "WD repeat domain 37"; transcript_biotype "mRNA"; exon_number "4";
CM025012.1	Genbank	exon	15641461	15641537	.	-	.	gene_id "G4P62_008712"; transcript_id "gnl|WGS:JAAVVJ|G4P62_T014192"; gene "wdr37"; locus_tag "G4P62_008712"; note "transcript variant X2"; orig_protein_id "gnl|WGS:JAAVVJ|G4P62_P014192"; orig_transcript_id "gnl|WGS:JAAVVJ|G4P62_T014192"; product "WD repeat domain 37"; transcript_biotype "mRNA"; exon_number "5";
CM025012.1	Genbank	exon	15641143	15641380	.	-	.	gene_id "G4P62_008712"; transcript_id "gnl|WGS:JAAVVJ|G4P62_T014192"; gene "wdr37"; locus_tag "G4P62_008712"; note "transcript variant X2"; orig_protein_id "gnl|WGS:JAAVVJ|G4P62_P014192"; orig_transcript_id "gnl|WGS:JAAVVJ|G4P62_T014192"; product "WD repeat domain 37"; transcript_biotype "mRNA"; exon_number "6";
CM025012.1	Genbank	exon	15640794	15640935	.	-	.	gene_id "G4P62_008712"; transcript_id "gnl|WGS:JAAVVJ|G4P62_T014192"; gene "wdr37"; locus_tag "G4P62_008712"; note "transcript variant X2"; orig_protein_id "gnl|WGS:JAAVVJ|G4P62_P014192"; orig_transcript_id "gnl|WGS:JAAVVJ|G4P62_T014192"; product "WD repeat domain 37"; transcript_biotype "mRNA"; exon_number "7";
CM025012.1	Genbank	exon	15639525	15639659	.	-	.	gene_id "G4P62_008712"; transcript_id "gnl|WGS:JAAVVJ|G4P62_T014192"; gene "wdr37"; locus_tag "G4P62_008712"; note "transcript variant X2"; orig_protein_id "gnl|WGS:JAAVVJ|G4P62_P014192"; orig_transcript_id "gnl|WGS:JAAVVJ|G4P62_T014192"; product "WD repeat domain 37"; transcript_biotype "mRNA"; exon_number "8";
CM025012.1	Genbank	exon	15639231	15639345	.	-	.	gene_id "G4P62_008712"; transcript_id "gnl|WGS:JAAVVJ|G4P62_T014192"; gene "wdr37"; locus_tag "G4P62_008712"; note "transcript variant X2"; orig_protein_id "gnl|WGS:JAAVVJ|G4P62_P014192"; orig_transcript_id "gnl|WGS:JAAVVJ|G4P62_T014192"; product "WD repeat domain 37"; transcript_biotype "mRNA"; exon_number "9";
CM025012.1	Genbank	exon	15634938	15636693	.	-	.	gene_id "G4P62_008712"; transcript_id "gnl|WGS:JAAVVJ|G4P62_T014192"; gene "wdr37"; locus_tag "G4P62_008712"; note "transcript variant X2"; orig_protein_id "gnl|WGS:JAAVVJ|G4P62_P014192"; orig_transcript_id "gnl|WGS:JAAVVJ|G4P62_T014192"; product "WD repeat domain 37"; transcript_biotype "mRNA"; exon_number "10";
CM025012.1	Genbank	CDS	15643019	15643120	.	-	0	gene_id "G4P62_008712"; transcript_id "gnl|WGS:JAAVVJ|G4P62_T014192"; gbkey "CDS"; gene "wdr37"; locus_tag "G4P62_008712"; orig_transcript_id "gnl|WGS:JAAVVJ|G4P62_T014192"; product "transcript variant X2"; protein_id "KAF7221905.1"; exon_number "1";
CM025012.1	Genbank	CDS	15642215	15642350	.	-	0	gene_id "G4P62_008712"; transcript_id "gnl|WGS:JAAVVJ|G4P62_T014192"; gbkey "CDS"; gene "wdr37"; locus_tag "G4P62_008712"; orig_transcript_id "gnl|WGS:JAAVVJ|G4P62_T014192"; product "transcript variant X2"; protein_id "KAF7221905.1"; exon_number "2";
CM025012.1	Genbank	CDS	15641963	15642034	.	-	2	gene_id "G4P62_008712"; transcript_id "gnl|WGS:JAAVVJ|G4P62_T014192"; gbkey "CDS"; gene "wdr37"; locus_tag "G4P62_008712"; orig_transcript_id "gnl|WGS:JAAVVJ|G4P62_T014192"; product "transcript variant X2"; protein_id "KAF7221905.1"; exon_number "3";
CM025012.1	Genbank	CDS	15641807	15641851	.	-	2	gene_id "G4P62_008712"; transcript_id "gnl|WGS:JAAVVJ|G4P62_T014192"; gbkey "CDS"; gene "wdr37"; locus_tag "G4P62_008712"; orig_transcript_id "gnl|WGS:JAAVVJ|G4P62_T014192"; product "transcript variant X2"; protein_id "KAF7221905.1"; exon_number "4";
CM025012.1	Genbank	CDS	15641461	15641537	.	-	2	gene_id "G4P62_008712"; transcript_id "gnl|WGS:JAAVVJ|G4P62_T014192"; gbkey "CDS"; gene "wdr37"; locus_tag "G4P62_008712"; orig_transcript_id "gnl|WGS:JAAVVJ|G4P62_T014192"; product "transcript variant X2"; protein_id "KAF7221905.1"; exon_number "5";
CM025012.1	Genbank	CDS	15641143	15641380	.	-	0	gene_id "G4P62_008712"; transcript_id "gnl|WGS:JAAVVJ|G4P62_T014192"; gbkey "CDS"; gene "wdr37"; locus_tag "G4P62_008712"; orig_transcript_id "gnl|WGS:JAAVVJ|G4P62_T014192"; product "transcript variant X2"; protein_id "KAF7221905.1"; exon_number "6";
CM025012.1	Genbank	CDS	15640794	15640935	.	-	2	gene_id "G4P62_008712"; transcript_id "gnl|WGS:JAAVVJ|G4P62_T014192"; gbkey "CDS"; gene "wdr37"; locus_tag "G4P62_008712"; orig_transcript_id "gnl|WGS:JAAVVJ|G4P62_T014192"; product "transcript variant X2"; protein_id "KAF7221905.1"; exon_number "7";
CM025012.1	Genbank	CDS	15639525	15639659	.	-	1	gene_id "G4P62_008712"; transcript_id "gnl|WGS:JAAVVJ|G4P62_T014192"; gbkey "CDS"; gene "wdr37"; locus_tag "G4P62_008712"; orig_transcript_id "gnl|WGS:JAAVVJ|G4P62_T014192"; product "transcript variant X2"; protein_id "KAF7221905.1"; exon_number "8";
CM025012.1	Genbank	CDS	15639231	15639345	.	-	1	gene_id "G4P62_008712"; transcript_id "gnl|WGS:JAAVVJ|G4P62_T014192"; gbkey "CDS"; gene "wdr37"; locus_tag "G4P62_008712"; orig_transcript_id "gnl|WGS:JAAVVJ|G4P62_T014192"; product "transcript variant X2"; protein_id "KAF7221905.1"; exon_number "9";
CM025012.1	Genbank	CDS	15636565	15636693	.	-	0	gene_id "G4P62_008712"; transcript_id "gnl|WGS:JAAVVJ|G4P62_T014192"; gbkey "CDS"; gene "wdr37"; locus_tag "G4P62_008712"; orig_transcript_id "gnl|WGS:JAAVVJ|G4P62_T014192"; product "transcript variant X2"; protein_id "KAF7221905.1"; exon_number "10";
CM025012.1	Genbank	start_codon	15643118	15643120	.	-	0	gene_id "G4P62_008712"; transcript_id "gnl|WGS:JAAVVJ|G4P62_T014192"; gbkey "CDS"; gene "wdr37"; locus_tag "G4P62_008712"; orig_transcript_id "gnl|WGS:JAAVVJ|G4P62_T014192"; product "transcript variant X2"; protein_id "KAF7221905.1"; exon_number "1";
CM025012.1	Genbank	stop_codon	15636562	15636564	.	-	0	gene_id "G4P62_008712"; transcript_id "gnl|WGS:JAAVVJ|G4P62_T014192"; gbkey "CDS"; gene "wdr37"; locus_tag "G4P62_008712"; orig_transcript_id "gnl|WGS:JAAVVJ|G4P62_T014192"; product "transcript variant X2"; protein_id "KAF7221905.1"; exon_number "10";
CM025012.1	Genbank	gene	15662618	15674977	.	-	.	gene_id "G4P62_008713"; transcript_id ""; description "nucleolar GTP-binding protein 1"; gbkey "Gene"; gene "gtpbp4"; gene_biotype "protein_coding"; locus_tag "G4P62_008713";
CM025012.1	Genbank	transcript	15662618	15674977	.	-	.	gene_id "G4P62_008713"; transcript_id "gnl|WGS:JAAVVJ|G4P62_T014193"; gbkey "mRNA"; gene "gtpbp4"; locus_tag "G4P62_008713"; orig_protein_id "gnl|WGS:JAAVVJ|G4P62_P014193"; orig_transcript_id "gnl|WGS:JAAVVJ|G4P62_T014193"; product "GTP binding protein 4"; transcript_biotype "mRNA";
CM025012.1	Genbank	exon	15674850	15674977	.	-	.	gene_id "G4P62_008713"; transcript_id "gnl|WGS:JAAVVJ|G4P62_T014193"; gene "gtpbp4"; locus_tag "G4P62_008713"; orig_protein_id "gnl|WGS:JAAVVJ|G4P62_P014193"; orig_transcript_id "gnl|WGS:JAAVVJ|G4P62_T014193"; product "GTP binding protein 4"; transcript_biotype "mRNA"; exon_number "1";
CM025012.1	Genbank	exon	15674102	15674272	.	-	.	gene_id "G4P62_008713"; transcript_id "gnl|WGS:JAAVVJ|G4P62_T014193"; gene "gtpbp4"; locus_tag "G4P62_008713"; orig_protein_id "gnl|WGS:JAAVVJ|G4P62_P014193"; orig_transcript_id "gnl|WGS:JAAVVJ|G4P62_T014193"; product "GTP binding protein 4"; transcript_biotype "mRNA"; exon_number "2";
CM025012.1	Genbank	exon	15673913	15674016	.	-	.	gene_id "G4P62_008713"; transcript_id "gnl|WGS:JAAVVJ|G4P62_T014193"; gene "gtpbp4"; locus_tag "G4P62_008713"; orig_protein_id "gnl|WGS:JAAVVJ|G4P62_P014193"; orig_transcript_id "gnl|WGS:JAAVVJ|G4P62_T014193"; product "GTP binding protein 4"; transcript_biotype "mRNA"; exon_number "3";
CM025012.1	Genbank	exon	15673445	15673581	.	-	.	gene_id "G4P62_008713"; transcript_id "gnl|WGS:JAAVVJ|G4P62_T014193"; gene "gtpbp4"; locus_tag "G4P62_008713"; orig_protein_id "gnl|WGS:JAAVVJ|G4P62_P014193"; orig_transcript_id "gnl|WGS:JAAVVJ|G4P62_T014193"; product "GTP binding protein 4"; transcript_biotype "mRNA"; exon_number "4";
CM025012.1	Genbank	exon	15673253	15673353	.	-	.	gene_id "G4P62_008713"; transcript_id "gnl|WGS:JAAVVJ|G4P62_T014193"; gene "gtpbp4"; locus_tag "G4P62_008713"; orig_protein_id "gnl|WGS:JAAVVJ|G4P62_P014193"; orig_transcript_id "gnl|WGS:JAAVVJ|G4P62_T014193"; product "GTP binding protein 4"; transcript_biotype "mRNA"; exon_number "5";
CM025012.1	Genbank	exon	15673025	15673117	.	-	.	gene_id "G4P62_008713"; transcript_id "gnl|WGS:JAAVVJ|G4P62_T014193"; gene "gtpbp4"; locus_tag "G4P62_008713"; orig_protein_id "gnl|WGS:JAAVVJ|G4P62_P014193"; orig_transcript_id "gnl|WGS:JAAVVJ|G4P62_T014193"; product "GTP binding protein 4"; transcript_biotype "mRNA"; exon_number "6";
CM025012.1	Genbank	exon	15670865	15671056	.	-	.	gene_id "G4P62_008713"; transcript_id "gnl|WGS:JAAVVJ|G4P62_T014193"; gene "gtpbp4"; locus_tag "G4P62_008713"; orig_protein_id "gnl|WGS:JAAVVJ|G4P62_P014193"; orig_transcript_id "gnl|WGS:JAAVVJ|G4P62_T014193"; product "GTP binding protein 4"; transcript_biotype "mRNA"; exon_number "7";
CM025012.1	Genbank	exon	15669875	15669940	.	-	.	gene_id "G4P62_008713"; transcript_id "gnl|WGS:JAAVVJ|G4P62_T014193"; gene "gtpbp4"; locus_tag "G4P62_008713"; orig_protein_id "gnl|WGS:JAAVVJ|G4P62_P014193"; orig_transcript_id "gnl|WGS:JAAVVJ|G4P62_T014193"; product "GTP binding protein 4"; transcript_biotype "mRNA"; exon_number "8";
CM025012.1	Genbank	exon	15669638	15669727	.	-	.	gene_id "G4P62_008713"; transcript_id "gnl|WGS:JAAVVJ|G4P62_T014193"; gene "gtpbp4"; locus_tag "G4P62_008713"; orig_protein_id "gnl|WGS:JAAVVJ|G4P62_P014193"; orig_transcript_id "gnl|WGS:JAAVVJ|G4P62_T014193"; product "GTP binding protein 4"; transcript_biotype "mRNA"; exon_number "9";
CM025012.1	Genbank	exon	15669446	15669556	.	-	.	gene_id "G4P62_008713"; transcript_id "gnl|WGS:JAAVVJ|G4P62_T014193"; gene "gtpbp4"; locus_tag "G4P62_008713"; orig_protein_id "gnl|WGS:JAAVVJ|G4P62_P014193"; orig_transcript_id "gnl|WGS:JAAVVJ|G4P62_T014193"; product "GTP binding protein 4"; transcript_biotype "mRNA"; exon_number "10";
CM025012.1	Genbank	exon	15669280	15669357	.	-	.	gene_id "G4P62_008713"; transcript_id "gnl|WGS:JAAVVJ|G4P62_T014193"; gene "gtpbp4"; locus_tag "G4P62_008713"; orig_protein_id "gnl|WGS:JAAVVJ|G4P62_P014193"; orig_transcript_id "gnl|WGS:JAAVVJ|G4P62_T014193"; product "GTP binding protein 4"; transcript_biotype "mRNA"; exon_number "11";
CM025012.1	Genbank	exon	15669043	15669094	.	-	.	gene_id "G4P62_008713"; transcript_id "gnl|WGS:JAAVVJ|G4P62_T014193"; gene "gtpbp4"; locus_tag "G4P62_008713"; orig_protein_id "gnl|WGS:JAAVVJ|G4P62_P014193"; orig_transcript_id "gnl|WGS:JAAVVJ|G4P62_T014193"; product "GTP binding protein 4"; transcript_biotype "mRNA"; exon_number "12";
CM025012.1	Genbank	exon	15668858	15668958	.	-	.	gene_id "G4P62_008713"; transcript_id "gnl|WGS:JAAVVJ|G4P62_T014193"; gene "gtpbp4"; locus_tag "G4P62_008713"; orig_protein_id "gnl|WGS:JAAVVJ|G4P62_P014193"; orig_transcript_id "gnl|WGS:JAAVVJ|G4P62_T014193"; product "GTP binding protein 4"; transcript_biotype "mRNA"; exon_number "13";
CM025012.1	Genbank	exon	15668529	15668726	.	-	.	gene_id "G4P62_008713"; transcript_id "gnl|WGS:JAAVVJ|G4P62_T014193"; gene "gtpbp4"; locus_tag "G4P62_008713"; orig_protein_id "gnl|WGS:JAAVVJ|G4P62_P014193"; orig_transcript_id "gnl|WGS:JAAVVJ|G4P62_T014193"; product "GTP binding protein 4"; transcript_biotype "mRNA"; exon_number "14";
CM025012.1	Genbank	exon	15665744	15665809	.	-	.	gene_id "G4P62_008713"; transcript_id "gnl|WGS:JAAVVJ|G4P62_T014193"; gene "gtpbp4"; locus_tag "G4P62_008713"; orig_protein_id "gnl|WGS:JAAVVJ|G4P62_P014193"; orig_transcript_id "gnl|WGS:JAAVVJ|G4P62_T014193"; product "GTP binding protein 4"; transcript_biotype "mRNA"; exon_number "15";
CM025012.1	Genbank	exon	15663649	15663792	.	-	.	gene_id "G4P62_008713"; transcript_id "gnl|WGS:JAAVVJ|G4P62_T014193"; gene "gtpbp4"; locus_tag "G4P62_008713"; orig_protein_id "gnl|WGS:JAAVVJ|G4P62_P014193"; orig_transcript_id "gnl|WGS:JAAVVJ|G4P62_T014193"; product "GTP binding protein 4"; transcript_biotype "mRNA"; exon_number "16";
CM025012.1	Genbank	exon	15662618	15663445	.	-	.	gene_id "G4P62_008713"; transcript_id "gnl|WGS:JAAVVJ|G4P62_T014193"; gene "gtpbp4"; locus_tag "G4P62_008713"; orig_protein_id "gnl|WGS:JAAVVJ|G4P62_P014193"; orig_transcript_id "gnl|WGS:JAAVVJ|G4P62_T014193"; product "GTP binding protein 4"; transcript_biotype "mRNA"; exon_number "17";
CM025012.1	Genbank	CDS	15674850	15674897	.	-	0	gene_id "G4P62_008713"; transcript_id "gnl|WGS:JAAVVJ|G4P62_T014193"; gbkey "CDS"; gene "gtpbp4"; locus_tag "G4P62_008713"; orig_transcript_id "gnl|WGS:JAAVVJ|G4P62_T014193"; product "GTP binding protein 4"; protein_id "KAF7221906.1"; exon_number "1";
CM025012.1	Genbank	CDS	15674102	15674272	.	-	0	gene_id "G4P62_008713"; transcript_id "gnl|WGS:JAAVVJ|G4P62_T014193"; gbkey "CDS"; gene "gtpbp4"; locus_tag "G4P62_008713"; orig_transcript_id "gnl|WGS:JAAVVJ|G4P62_T014193"; product "GTP binding protein 4"; protein_id "KAF7221906.1"; exon_number "2";
CM025012.1	Genbank	CDS	15673913	15674016	.	-	0	gene_id "G4P62_008713"; transcript_id "gnl|WGS:JAAVVJ|G4P62_T014193"; gbkey "CDS"; gene "gtpbp4"; locus_tag "G4P62_008713"; orig_transcript_id "gnl|WGS:JAAVVJ|G4P62_T014193"; product "GTP binding protein 4"; protein_id "KAF7221906.1"; exon_number "3";
CM025012.1	Genbank	CDS	15673445	15673581	.	-	1	gene_id "G4P62_008713"; transcript_id "gnl|WGS:JAAVVJ|G4P62_T014193"; gbkey "CDS"; gene "gtpbp4"; locus_tag "G4P62_008713"; orig_transcript_id "gnl|WGS:JAAVVJ|G4P62_T014193"; product "GTP binding protein 4"; protein_id "KAF7221906.1"; exon_number "4";
CM025012.1	Genbank	CDS	15673253	15673353	.	-	2	gene_id "G4P62_008713"; transcript_id "gnl|WGS:JAAVVJ|G4P62_T014193"; gbkey "CDS"; gene "gtpbp4"; locus_tag "G4P62_008713"; orig_transcript_id "gnl|WGS:JAAVVJ|G4P62_T014193"; product "GTP binding protein 4"; protein_id "KAF7221906.1"; exon_number "5";
CM025012.1	Genbank	CDS	15673025	15673117	.	-	0	gene_id "G4P62_008713"; transcript_id "gnl|WGS:JAAVVJ|G4P62_T014193"; gbkey "CDS"; gene "gtpbp4"; locus_tag "G4P62_008713"; orig_transcript_id "gnl|WGS:JAAVVJ|G4P62_T014193"; product "GTP binding protein 4"; protein_id "KAF7221906.1"; exon_number "6";
CM025012.1	Genbank	CDS	15670865	15671056	.	-	0	gene_id "G4P62_008713"; transcript_id "gnl|WGS:JAAVVJ|G4P62_T014193"; gbkey "CDS"; gene "gtpbp4"; locus_tag "G4P62_008713"; orig_transcript_id "gnl|WGS:JAAVVJ|G4P62_T014193"; product "GTP binding protein 4"; protein_id "KAF7221906.1"; exon_number "7";
CM025012.1	Genbank	CDS	15669875	15669940	.	-	0	gene_id "G4P62_008713"; transcript_id "gnl|WGS:JAAVVJ|G4P62_T014193"; gbkey "CDS"; gene "gtpbp4"; locus_tag "G4P62_008713"; orig_transcript_id "gnl|WGS:JAAVVJ|G4P62_T014193"; product "GTP binding protein 4"; protein_id "KAF7221906.1"; exon_number "8";
CM025012.1	Genbank	CDS	15669638	15669727	.	-	0	gene_id "G4P62_008713"; transcript_id "gnl|WGS:JAAVVJ|G4P62_T014193"; gbkey "CDS"; gene "gtpbp4"; locus_tag "G4P62_008713"; orig_transcript_id "gnl|WGS:JAAVVJ|G4P62_T014193"; product "GTP binding protein 4"; protein_id "KAF7221906.1"; exon_number "9";
CM025012.1	Genbank	CDS	15669446	15669556	.	-	0	gene_id "G4P62_008713"; transcript_id "gnl|WGS:JAAVVJ|G4P62_T014193"; gbkey "CDS"; gene "gtpbp4"; locus_tag "G4P62_008713"; orig_transcript_id "gnl|WGS:JAAVVJ|G4P62_T014193"; product "GTP binding protein 4"; protein_id "KAF7221906.1"; exon_number "10";
CM025012.1	Genbank	CDS	15669280	15669357	.	-	0	gene_id "G4P62_008713"; transcript_id "gnl|WGS:JAAVVJ|G4P62_T014193"; gbkey "CDS"; gene "gtpbp4"; locus_tag "G4P62_008713"; orig_transcript_id "gnl|WGS:JAAVVJ|G4P62_T014193"; product "GTP binding protein 4"; protein_id "KAF7221906.1"; exon_number "11";
CM025012.1	Genbank	CDS	15669043	15669094	.	-	0	gene_id "G4P62_008713"; transcript_id "gnl|WGS:JAAVVJ|G4P62_T014193"; gbkey "CDS"; gene "gtpbp4"; locus_tag "G4P62_008713"; orig_transcript_id "gnl|WGS:JAAVVJ|G4P62_T014193"; product "GTP binding protein 4"; protein_id "KAF7221906.1"; exon_number "12";
CM025012.1	Genbank	CDS	15668858	15668958	.	-	2	gene_id "G4P62_008713"; transcript_id "gnl|WGS:JAAVVJ|G4P62_T014193"; gbkey "CDS"; gene "gtpbp4"; locus_tag "G4P62_008713"; orig_transcript_id "gnl|WGS:JAAVVJ|G4P62_T014193"; product "GTP binding protein 4"; protein_id "KAF7221906.1"; exon_number "13";
CM025012.1	Genbank	CDS	15668529	15668726	.	-	0	gene_id "G4P62_008713"; transcript_id "gnl|WGS:JAAVVJ|G4P62_T014193"; gbkey "CDS"; gene "gtpbp4"; locus_tag "G4P62_008713"; orig_transcript_id "gnl|WGS:JAAVVJ|G4P62_T014193"; product "GTP binding protein 4"; protein_id "KAF7221906.1"; exon_number "14";
CM025012.1	Genbank	CDS	15665744	15665809	.	-	0	gene_id "G4P62_008713"; transcript_id "gnl|WGS:JAAVVJ|G4P62_T014193"; gbkey "CDS"; gene "gtpbp4"; locus_tag "G4P62_008713"; orig_transcript_id "gnl|WGS:JAAVVJ|G4P62_T014193"; product "GTP binding protein 4"; protein_id "KAF7221906.1"; exon_number "15";
CM025012.1	Genbank	CDS	15663649	15663792	.	-	0	gene_id "G4P62_008713"; transcript_id "gnl|WGS:JAAVVJ|G4P62_T014193"; gbkey "CDS"; gene "gtpbp4"; locus_tag "G4P62_008713"; orig_transcript_id "gnl|WGS:JAAVVJ|G4P62_T014193"; product "GTP binding protein 4"; protein_id "KAF7221906.1"; exon_number "16";
CM025012.1	Genbank	CDS	15663296	15663445	.	-	0	gene_id "G4P62_008713"; transcript_id "gnl|WGS:JAAVVJ|G4P62_T014193"; gbkey "CDS"; gene "gtpbp4"; locus_tag "G4P62_008713"; orig_transcript_id "gnl|WGS:JAAVVJ|G4P62_T014193"; product "GTP binding protein 4"; protein_id "KAF7221906.1"; exon_number "17";
CM025012.1	Genbank	start_codon	15674895	15674897	.	-	0	gene_id "G4P62_008713"; transcript_id "gnl|WGS:JAAVVJ|G4P62_T014193"; gbkey "CDS"; gene "gtpbp4"; locus_tag "G4P62_008713"; orig_transcript_id "gnl|WGS:JAAVVJ|G4P62_T014193"; product "GTP binding protein 4"; protein_id "KAF7221906.1"; exon_number "1";
CM025012.1	Genbank	stop_codon	15663293	15663295	.	-	0	gene_id "G4P62_008713"; transcript_id "gnl|WGS:JAAVVJ|G4P62_T014193"; gbkey "CDS"; gene "gtpbp4"; locus_tag "G4P62_008713"; orig_transcript_id "gnl|WGS:JAAVVJ|G4P62_T014193"; product "GTP binding protein 4"; protein_id "KAF7221906.1"; exon_number "17";
CM025012.1	Genbank	gene	15680528	15742528	.	+	.	gene_id "G4P62_008714"; transcript_id ""; description "la-related protein 4B isoform X1"; gbkey "Gene"; gene "larp4b"; gene_biotype "protein_coding"; locus_tag "G4P62_008714";
CM025012.1	Genbank	transcript	15680528	15742528	.	+	.	gene_id "G4P62_008714"; transcript_id "gnl|WGS:JAAVVJ|G4P62_T014194"; gbkey "mRNA"; gene "larp4b"; locus_tag "G4P62_008714"; note "transcript variant X1"; orig_protein_id "gnl|WGS:JAAVVJ|G4P62_P014194"; orig_transcript_id "gnl|WGS:JAAVVJ|G4P62_T014194"; product "La ribonucleoprotein domain family member 4B"; transcript_biotype "mRNA";
CM025012.1	Genbank	exon	15680528	15681050	.	+	.	gene_id "G4P62_008714"; transcript_id "gnl|WGS:JAAVVJ|G4P62_T014194"; gene "larp4b"; locus_tag "G4P62_008714"; note "transcript variant X1"; orig_protein_id "gnl|WGS:JAAVVJ|G4P62_P014194"; orig_transcript_id "gnl|WGS:JAAVVJ|G4P62_T014194"; product "La ribonucleoprotein domain family member 4B"; transcript_biotype "mRNA"; exon_number "1";
CM025012.1	Genbank	exon	15694430	15694544	.	+	.	gene_id "G4P62_008714"; transcript_id "gnl|WGS:JAAVVJ|G4P62_T014194"; gene "larp4b"; locus_tag "G4P62_008714"; note "transcript variant X1"; orig_protein_id "gnl|WGS:JAAVVJ|G4P62_P014194"; orig_transcript_id "gnl|WGS:JAAVVJ|G4P62_T014194"; product "La ribonucleoprotein domain family member 4B"; transcript_biotype "mRNA"; exon_number "2";
CM025012.1	Genbank	exon	15715323	15715476	.	+	.	gene_id "G4P62_008714"; transcript_id "gnl|WGS:JAAVVJ|G4P62_T014194"; gene "larp4b"; locus_tag "G4P62_008714"; note "transcript variant X1"; orig_protein_id "gnl|WGS:JAAVVJ|G4P62_P014194"; orig_transcript_id "gnl|WGS:JAAVVJ|G4P62_T014194"; product "La ribonucleoprotein domain family member 4B"; transcript_biotype "mRNA"; exon_number "3";
CM025012.1	Genbank	exon	15720919	15721083	.	+	.	gene_id "G4P62_008714"; transcript_id "gnl|WGS:JAAVVJ|G4P62_T014194"; gene "larp4b"; locus_tag "G4P62_008714"; note "transcript variant X1"; orig_protein_id "gnl|WGS:JAAVVJ|G4P62_P014194"; orig_transcript_id "gnl|WGS:JAAVVJ|G4P62_T014194"; product "La ribonucleoprotein domain family member 4B"; transcript_biotype "mRNA"; exon_number "4";
CM025012.1	Genbank	exon	15722738	15722816	.	+	.	gene_id "G4P62_008714"; transcript_id "gnl|WGS:JAAVVJ|G4P62_T014194"; gene "larp4b"; locus_tag "G4P62_008714"; note "transcript variant X1"; orig_protein_id "gnl|WGS:JAAVVJ|G4P62_P014194"; orig_transcript_id "gnl|WGS:JAAVVJ|G4P62_T014194"; product "La ribonucleoprotein domain family member 4B"; transcript_biotype "mRNA"; exon_number "5";
CM025012.1	Genbank	exon	15724718	15724854	.	+	.	gene_id "G4P62_008714"; transcript_id "gnl|WGS:JAAVVJ|G4P62_T014194"; gene "larp4b"; locus_tag "G4P62_008714"; note "transcript variant X1"; orig_protein_id "gnl|WGS:JAAVVJ|G4P62_P014194"; orig_transcript_id "gnl|WGS:JAAVVJ|G4P62_T014194"; product "La ribonucleoprotein domain family member 4B"; transcript_biotype "mRNA"; exon_number "6";
CM025012.1	Genbank	exon	15727296	15727399	.	+	.	gene_id "G4P62_008714"; transcript_id "gnl|WGS:JAAVVJ|G4P62_T014194"; gene "larp4b"; locus_tag "G4P62_008714"; note "transcript variant X1"; orig_protein_id "gnl|WGS:JAAVVJ|G4P62_P014194"; orig_transcript_id "gnl|WGS:JAAVVJ|G4P62_T014194"; product "La ribonucleoprotein domain family member 4B"; transcript_biotype "mRNA"; exon_number "7";
CM025012.1	Genbank	exon	15729403	15729513	.	+	.	gene_id "G4P62_008714"; transcript_id "gnl|WGS:JAAVVJ|G4P62_T014194"; gene "larp4b"; locus_tag "G4P62_008714"; note "transcript variant X1"; orig_protein_id "gnl|WGS:JAAVVJ|G4P62_P014194"; orig_transcript_id "gnl|WGS:JAAVVJ|G4P62_T014194"; product "La ribonucleoprotein domain family member 4B"; transcript_biotype "mRNA"; exon_number "8";
CM025012.1	Genbank	exon	15729621	15729674	.	+	.	gene_id "G4P62_008714"; transcript_id "gnl|WGS:JAAVVJ|G4P62_T014194"; gene "larp4b"; locus_tag "G4P62_008714"; note "transcript variant X1"; orig_protein_id "gnl|WGS:JAAVVJ|G4P62_P014194"; orig_transcript_id "gnl|WGS:JAAVVJ|G4P62_T014194"; product "La ribonucleoprotein domain family member 4B"; transcript_biotype "mRNA"; exon_number "9";
CM025012.1	Genbank	exon	15729886	15730092	.	+	.	gene_id "G4P62_008714"; transcript_id "gnl|WGS:JAAVVJ|G4P62_T014194"; gene "larp4b"; locus_tag "G4P62_008714"; note "transcript variant X1"; orig_protein_id "gnl|WGS:JAAVVJ|G4P62_P014194"; orig_transcript_id "gnl|WGS:JAAVVJ|G4P62_T014194"; product "La ribonucleoprotein domain family member 4B"; transcript_biotype "mRNA"; exon_number "10";
CM025012.1	Genbank	exon	15730242	15730348	.	+	.	gene_id "G4P62_008714"; transcript_id "gnl|WGS:JAAVVJ|G4P62_T014194"; gene "larp4b"; locus_tag "G4P62_008714"; note "transcript variant X1"; orig_protein_id "gnl|WGS:JAAVVJ|G4P62_P014194"; orig_transcript_id "gnl|WGS:JAAVVJ|G4P62_T014194"; product "La ribonucleoprotein domain family member 4B"; transcript_biotype "mRNA"; exon_number "11";
CM025012.1	Genbank	exon	15730428	15730688	.	+	.	gene_id "G4P62_008714"; transcript_id "gnl|WGS:JAAVVJ|G4P62_T014194"; gene "larp4b"; locus_tag "G4P62_008714"; note "transcript variant X1"; orig_protein_id "gnl|WGS:JAAVVJ|G4P62_P014194"; orig_transcript_id "gnl|WGS:JAAVVJ|G4P62_T014194"; product "La ribonucleoprotein domain family member 4B"; transcript_biotype "mRNA"; exon_number "12";
CM025012.1	Genbank	exon	15733413	15733458	.	+	.	gene_id "G4P62_008714"; transcript_id "gnl|WGS:JAAVVJ|G4P62_T014194"; gene "larp4b"; locus_tag "G4P62_008714"; note "transcript variant X1"; orig_protein_id "gnl|WGS:JAAVVJ|G4P62_P014194"; orig_transcript_id "gnl|WGS:JAAVVJ|G4P62_T014194"; product "La ribonucleoprotein domain family member 4B"; transcript_biotype "mRNA"; exon_number "13";
CM025012.1	Genbank	exon	15733632	15733802	.	+	.	gene_id "G4P62_008714"; transcript_id "gnl|WGS:JAAVVJ|G4P62_T014194"; gene "larp4b"; locus_tag "G4P62_008714"; note "transcript variant X1"; orig_protein_id "gnl|WGS:JAAVVJ|G4P62_P014194"; orig_transcript_id "gnl|WGS:JAAVVJ|G4P62_T014194"; product "La ribonucleoprotein domain family member 4B"; transcript_biotype "mRNA"; exon_number "14";
CM025012.1	Genbank	exon	15734033	15734214	.	+	.	gene_id "G4P62_008714"; transcript_id "gnl|WGS:JAAVVJ|G4P62_T014194"; gene "larp4b"; locus_tag "G4P62_008714"; note "transcript variant X1"; orig_protein_id "gnl|WGS:JAAVVJ|G4P62_P014194"; orig_transcript_id "gnl|WGS:JAAVVJ|G4P62_T014194"; product "La ribonucleoprotein domain family member 4B"; transcript_biotype "mRNA"; exon_number "15";
CM025012.1	Genbank	exon	15734331	15734442	.	+	.	gene_id "G4P62_008714"; transcript_id "gnl|WGS:JAAVVJ|G4P62_T014194"; gene "larp4b"; locus_tag "G4P62_008714"; note "transcript variant X1"; orig_protein_id "gnl|WGS:JAAVVJ|G4P62_P014194"; orig_transcript_id "gnl|WGS:JAAVVJ|G4P62_T014194"; product "La ribonucleoprotein domain family member 4B"; transcript_biotype "mRNA"; exon_number "16";
CM025012.1	Genbank	exon	15737021	15742528	.	+	.	gene_id "G4P62_008714"; transcript_id "gnl|WGS:JAAVVJ|G4P62_T014194"; gene "larp4b"; locus_tag "G4P62_008714"; note "transcript variant X1"; orig_protein_id "gnl|WGS:JAAVVJ|G4P62_P014194"; orig_transcript_id "gnl|WGS:JAAVVJ|G4P62_T014194"; product "La ribonucleoprotein domain family member 4B"; transcript_biotype "mRNA"; exon_number "17";
CM025012.1	Genbank	CDS	15694464	15694544	.	+	0	gene_id "G4P62_008714"; transcript_id "gnl|WGS:JAAVVJ|G4P62_T014194"; gbkey "CDS"; gene "larp4b"; locus_tag "G4P62_008714"; orig_transcript_id "gnl|WGS:JAAVVJ|G4P62_T014194"; product "transcript variant X1"; protein_id "KAF7221907.1"; exon_number "2";
CM025012.1	Genbank	CDS	15715323	15715476	.	+	0	gene_id "G4P62_008714"; transcript_id "gnl|WGS:JAAVVJ|G4P62_T014194"; gbkey "CDS"; gene "larp4b"; locus_tag "G4P62_008714"; orig_transcript_id "gnl|WGS:JAAVVJ|G4P62_T014194"; product "transcript variant X1"; protein_id "KAF7221907.1"; exon_number "3";
CM025012.1	Genbank	CDS	15720919	15721083	.	+	2	gene_id "G4P62_008714"; transcript_id "gnl|WGS:JAAVVJ|G4P62_T014194"; gbkey "CDS"; gene "larp4b"; locus_tag "G4P62_008714"; orig_transcript_id "gnl|WGS:JAAVVJ|G4P62_T014194"; product "transcript variant X1"; protein_id "KAF7221907.1"; exon_number "4";
CM025012.1	Genbank	CDS	15722738	15722816	.	+	2	gene_id "G4P62_008714"; transcript_id "gnl|WGS:JAAVVJ|G4P62_T014194"; gbkey "CDS"; gene "larp4b"; locus_tag "G4P62_008714"; orig_transcript_id "gnl|WGS:JAAVVJ|G4P62_T014194"; product "transcript variant X1"; protein_id "KAF7221907.1"; exon_number "5";
CM025012.1	Genbank	CDS	15724718	15724854	.	+	1	gene_id "G4P62_008714"; transcript_id "gnl|WGS:JAAVVJ|G4P62_T014194"; gbkey "CDS"; gene "larp4b"; locus_tag "G4P62_008714"; orig_transcript_id "gnl|WGS:JAAVVJ|G4P62_T014194"; product "transcript variant X1"; protein_id "KAF7221907.1"; exon_number "6";
CM025012.1	Genbank	CDS	15727296	15727399	.	+	2	gene_id "G4P62_008714"; transcript_id "gnl|WGS:JAAVVJ|G4P62_T014194"; gbkey "CDS"; gene "larp4b"; locus_tag "G4P62_008714"; orig_transcript_id "gnl|WGS:JAAVVJ|G4P62_T014194"; product "transcript variant X1"; protein_id "KAF7221907.1"; exon_number "7";
CM025012.1	Genbank	CDS	15729403	15729513	.	+	0	gene_id "G4P62_008714"; transcript_id "gnl|WGS:JAAVVJ|G4P62_T014194"; gbkey "CDS"; gene "larp4b"; locus_tag "G4P62_008714"; orig_transcript_id "gnl|WGS:JAAVVJ|G4P62_T014194"; product "transcript variant X1"; protein_id "KAF7221907.1"; exon_number "8";
CM025012.1	Genbank	CDS	15729621	15729674	.	+	0	gene_id "G4P62_008714"; transcript_id "gnl|WGS:JAAVVJ|G4P62_T014194"; gbkey "CDS"; gene "larp4b"; locus_tag "G4P62_008714"; orig_transcript_id "gnl|WGS:JAAVVJ|G4P62_T014194"; product "transcript variant X1"; protein_id "KAF7221907.1"; exon_number "9";
CM025012.1	Genbank	CDS	15729886	15730092	.	+	0	gene_id "G4P62_008714"; transcript_id "gnl|WGS:JAAVVJ|G4P62_T014194"; gbkey "CDS"; gene "larp4b"; locus_tag "G4P62_008714"; orig_transcript_id "gnl|WGS:JAAVVJ|G4P62_T014194"; product "transcript variant X1"; protein_id "KAF7221907.1"; exon_number "10";
CM025012.1	Genbank	CDS	15730242	15730348	.	+	0	gene_id "G4P62_008714"; transcript_id "gnl|WGS:JAAVVJ|G4P62_T014194"; gbkey "CDS"; gene "larp4b"; locus_tag "G4P62_008714"; orig_transcript_id "gnl|WGS:JAAVVJ|G4P62_T014194"; product "transcript variant X1"; protein_id "KAF7221907.1"; exon_number "11";
CM025012.1	Genbank	CDS	15730428	15730688	.	+	1	gene_id "G4P62_008714"; transcript_id "gnl|WGS:JAAVVJ|G4P62_T014194"; gbkey "CDS"; gene "larp4b"; locus_tag "G4P62_008714"; orig_transcript_id "gnl|WGS:JAAVVJ|G4P62_T014194"; product "transcript variant X1"; protein_id "KAF7221907.1"; exon_number "12";
CM025012.1	Genbank	CDS	15733413	15733458	.	+	1	gene_id "G4P62_008714"; transcript_id "gnl|WGS:JAAVVJ|G4P62_T014194"; gbkey "CDS"; gene "larp4b"; locus_tag "G4P62_008714"; orig_transcript_id "gnl|WGS:JAAVVJ|G4P62_T014194"; product "transcript variant X1"; protein_id "KAF7221907.1"; exon_number "13";
CM025012.1	Genbank	CDS	15733632	15733802	.	+	0	gene_id "G4P62_008714"; transcript_id "gnl|WGS:JAAVVJ|G4P62_T014194"; gbkey "CDS"; gene "larp4b"; locus_tag "G4P62_008714"; orig_transcript_id "gnl|WGS:JAAVVJ|G4P62_T014194"; product "transcript variant X1"; protein_id "KAF7221907.1"; exon_number "14";
CM025012.1	Genbank	CDS	15734033	15734214	.	+	0	gene_id "G4P62_008714"; transcript_id "gnl|WGS:JAAVVJ|G4P62_T014194"; gbkey "CDS"; gene "larp4b"; locus_tag "G4P62_008714"; orig_transcript_id "gnl|WGS:JAAVVJ|G4P62_T014194"; product "transcript variant X1"; protein_id "KAF7221907.1"; exon_number "15";
CM025012.1	Genbank	CDS	15734331	15734442	.	+	1	gene_id "G4P62_008714"; transcript_id "gnl|WGS:JAAVVJ|G4P62_T014194"; gbkey "CDS"; gene "larp4b"; locus_tag "G4P62_008714"; orig_transcript_id "gnl|WGS:JAAVVJ|G4P62_T014194"; product "transcript variant X1"; protein_id "KAF7221907.1"; exon_number "16";
CM025012.1	Genbank	CDS	15737021	15737341	.	+	0	gene_id "G4P62_008714"; transcript_id "gnl|WGS:JAAVVJ|G4P62_T014194"; gbkey "CDS"; gene "larp4b"; locus_tag "G4P62_008714"; orig_transcript_id "gnl|WGS:JAAVVJ|G4P62_T014194"; product "transcript variant X1"; protein_id "KAF7221907.1"; exon_number "17";
CM025012.1	Genbank	start_codon	15694464	15694466	.	+	0	gene_id "G4P62_008714"; transcript_id "gnl|WGS:JAAVVJ|G4P62_T014194"; gbkey "CDS"; gene "larp4b"; locus_tag "G4P62_008714"; orig_transcript_id "gnl|WGS:JAAVVJ|G4P62_T014194"; product "transcript variant X1"; protein_id "KAF7221907.1"; exon_number "2";
CM025012.1	Genbank	stop_codon	15737342	15737344	.	+	0	gene_id "G4P62_008714"; transcript_id "gnl|WGS:JAAVVJ|G4P62_T014194"; gbkey "CDS"; gene "larp4b"; locus_tag "G4P62_008714"; orig_transcript_id "gnl|WGS:JAAVVJ|G4P62_T014194"; product "transcript variant X1"; protein_id "KAF7221907.1"; exon_number "17";
CM025012.1	Genbank	transcript	15680528	15742528	.	+	.	gene_id "G4P62_008714"; transcript_id "gnl|WGS:JAAVVJ|G4P62_T014195"; gbkey "mRNA"; gene "larp4b"; locus_tag "G4P62_008714"; note "transcript variant X2"; orig_protein_id "gnl|WGS:JAAVVJ|G4P62_P014195"; orig_transcript_id "gnl|WGS:JAAVVJ|G4P62_T014195"; product "La ribonucleoprotein domain family member 4B"; transcript_biotype "mRNA";
CM025012.1	Genbank	exon	15680528	15681050	.	+	.	gene_id "G4P62_008714"; transcript_id "gnl|WGS:JAAVVJ|G4P62_T014195"; gene "larp4b"; locus_tag "G4P62_008714"; note "transcript variant X2"; orig_protein_id "gnl|WGS:JAAVVJ|G4P62_P014195"; orig_transcript_id "gnl|WGS:JAAVVJ|G4P62_T014195"; product "La ribonucleoprotein domain family member 4B"; transcript_biotype "mRNA"; exon_number "1";
CM025012.1	Genbank	exon	15694430	15694544	.	+	.	gene_id "G4P62_008714"; transcript_id "gnl|WGS:JAAVVJ|G4P62_T014195"; gene "larp4b"; locus_tag "G4P62_008714"; note "transcript variant X2"; orig_protein_id "gnl|WGS:JAAVVJ|G4P62_P014195"; orig_transcript_id "gnl|WGS:JAAVVJ|G4P62_T014195"; product "La ribonucleoprotein domain family member 4B"; transcript_biotype "mRNA"; exon_number "2";
CM025012.1	Genbank	exon	15715323	15715476	.	+	.	gene_id "G4P62_008714"; transcript_id "gnl|WGS:JAAVVJ|G4P62_T014195"; gene "larp4b"; locus_tag "G4P62_008714"; note "transcript variant X2"; orig_protein_id "gnl|WGS:JAAVVJ|G4P62_P014195"; orig_transcript_id "gnl|WGS:JAAVVJ|G4P62_T014195"; product "La ribonucleoprotein domain family member 4B"; transcript_biotype "mRNA"; exon_number "3";
CM025012.1	Genbank	exon	15720919	15721083	.	+	.	gene_id "G4P62_008714"; transcript_id "gnl|WGS:JAAVVJ|G4P62_T014195"; gene "larp4b"; locus_tag "G4P62_008714"; note "transcript variant X2"; orig_protein_id "gnl|WGS:JAAVVJ|G4P62_P014195"; orig_transcript_id "gnl|WGS:JAAVVJ|G4P62_T014195"; product "La ribonucleoprotein domain family member 4B"; transcript_biotype "mRNA"; exon_number "4";
CM025012.1	Genbank	exon	15722738	15722816	.	+	.	gene_id "G4P62_008714"; transcript_id "gnl|WGS:JAAVVJ|G4P62_T014195"; gene "larp4b"; locus_tag "G4P62_008714"; note "transcript variant X2"; orig_protein_id "gnl|WGS:JAAVVJ|G4P62_P014195"; orig_transcript_id "gnl|WGS:JAAVVJ|G4P62_T014195"; product "La ribonucleoprotein domain family member 4B"; transcript_biotype "mRNA"; exon_number "5";
CM025012.1	Genbank	exon	15724718	15724854	.	+	.	gene_id "G4P62_008714"; transcript_id "gnl|WGS:JAAVVJ|G4P62_T014195"; gene "larp4b"; locus_tag "G4P62_008714"; note "transcript variant X2"; orig_protein_id "gnl|WGS:JAAVVJ|G4P62_P014195"; orig_transcript_id "gnl|WGS:JAAVVJ|G4P62_T014195"; product "La ribonucleoprotein domain family member 4B"; transcript_biotype "mRNA"; exon_number "6";
CM025012.1	Genbank	exon	15727296	15727399	.	+	.	gene_id "G4P62_008714"; transcript_id "gnl|WGS:JAAVVJ|G4P62_T014195"; gene "larp4b"; locus_tag "G4P62_008714"; note "transcript variant X2"; orig_protein_id "gnl|WGS:JAAVVJ|G4P62_P014195"; orig_transcript_id "gnl|WGS:JAAVVJ|G4P62_T014195"; product "La ribonucleoprotein domain family member 4B"; transcript_biotype "mRNA"; exon_number "7";
CM025012.1	Genbank	exon	15729403	15729513	.	+	.	gene_id "G4P62_008714"; transcript_id "gnl|WGS:JAAVVJ|G4P62_T014195"; gene "larp4b"; locus_tag "G4P62_008714"; note "transcript variant X2"; orig_protein_id "gnl|WGS:JAAVVJ|G4P62_P014195"; orig_transcript_id "gnl|WGS:JAAVVJ|G4P62_T014195"; product "La ribonucleoprotein domain family member 4B"; transcript_biotype "mRNA"; exon_number "8";
CM025012.1	Genbank	exon	15729621	15729674	.	+	.	gene_id "G4P62_008714"; transcript_id "gnl|WGS:JAAVVJ|G4P62_T014195"; gene "larp4b"; locus_tag "G4P62_008714"; note "transcript variant X2"; orig_protein_id "gnl|WGS:JAAVVJ|G4P62_P014195"; orig_transcript_id "gnl|WGS:JAAVVJ|G4P62_T014195"; product "La ribonucleoprotein domain family member 4B"; transcript_biotype "mRNA"; exon_number "9";
CM025012.1	Genbank	exon	15729886	15730092	.	+	.	gene_id "G4P62_008714"; transcript_id "gnl|WGS:JAAVVJ|G4P62_T014195"; gene "larp4b"; locus_tag "G4P62_008714"; note "transcript variant X2"; orig_protein_id "gnl|WGS:JAAVVJ|G4P62_P014195"; orig_transcript_id "gnl|WGS:JAAVVJ|G4P62_T014195"; product "La ribonucleoprotein domain family member 4B"; transcript_biotype "mRNA"; exon_number "10";
CM025012.1	Genbank	exon	15730242	15730348	.	+	.	gene_id "G4P62_008714"; transcript_id "gnl|WGS:JAAVVJ|G4P62_T014195"; gene "larp4b"; locus_tag "G4P62_008714"; note "transcript variant X2"; orig_protein_id "gnl|WGS:JAAVVJ|G4P62_P014195"; orig_transcript_id "gnl|WGS:JAAVVJ|G4P62_T014195"; product "La ribonucleoprotein domain family member 4B"; transcript_biotype "mRNA"; exon_number "11";
CM025012.1	Genbank	exon	15730428	15730688	.	+	.	gene_id "G4P62_008714"; transcript_id "gnl|WGS:JAAVVJ|G4P62_T014195"; gene "larp4b"; locus_tag "G4P62_008714"; note "transcript variant X2"; orig_protein_id "gnl|WGS:JAAVVJ|G4P62_P014195"; orig_transcript_id "gnl|WGS:JAAVVJ|G4P62_T014195"; product "La ribonucleoprotein domain family member 4B"; transcript_biotype "mRNA"; exon_number "12";
CM025012.1	Genbank	exon	15733434	15733458	.	+	.	gene_id "G4P62_008714"; transcript_id "gnl|WGS:JAAVVJ|G4P62_T014195"; gene "larp4b"; locus_tag "G4P62_008714"; note "transcript variant X2"; orig_protein_id "gnl|WGS:JAAVVJ|G4P62_P014195"; orig_transcript_id "gnl|WGS:JAAVVJ|G4P62_T014195"; product "La ribonucleoprotein domain family member 4B"; transcript_biotype "mRNA"; exon_number "13";
CM025012.1	Genbank	exon	15733632	15733802	.	+	.	gene_id "G4P62_008714"; transcript_id "gnl|WGS:JAAVVJ|G4P62_T014195"; gene "larp4b"; locus_tag "G4P62_008714"; note "transcript variant X2"; orig_protein_id "gnl|WGS:JAAVVJ|G4P62_P014195"; orig_transcript_id "gnl|WGS:JAAVVJ|G4P62_T014195"; product "La ribonucleoprotein domain family member 4B"; transcript_biotype "mRNA"; exon_number "14";
CM025012.1	Genbank	exon	15734033	15734214	.	+	.	gene_id "G4P62_008714"; transcript_id "gnl|WGS:JAAVVJ|G4P62_T014195"; gene "larp4b"; locus_tag "G4P62_008714"; note "transcript variant X2"; orig_protein_id "gnl|WGS:JAAVVJ|G4P62_P014195"; orig_transcript_id "gnl|WGS:JAAVVJ|G4P62_T014195"; product "La ribonucleoprotein domain family member 4B"; transcript_biotype "mRNA"; exon_number "15";
CM025012.1	Genbank	exon	15734331	15734442	.	+	.	gene_id "G4P62_008714"; transcript_id "gnl|WGS:JAAVVJ|G4P62_T014195"; gene "larp4b"; locus_tag "G4P62_008714"; note "transcript variant X2"; orig_protein_id "gnl|WGS:JAAVVJ|G4P62_P014195"; orig_transcript_id "gnl|WGS:JAAVVJ|G4P62_T014195"; product "La ribonucleoprotein domain family member 4B"; transcript_biotype "mRNA"; exon_number "16";
CM025012.1	Genbank	exon	15737021	15742528	.	+	.	gene_id "G4P62_008714"; transcript_id "gnl|WGS:JAAVVJ|G4P62_T014195"; gene "larp4b"; locus_tag "G4P62_008714"; note "transcript variant X2"; orig_protein_id "gnl|WGS:JAAVVJ|G4P62_P014195"; orig_transcript_id "gnl|WGS:JAAVVJ|G4P62_T014195"; product "La ribonucleoprotein domain family member 4B"; transcript_biotype "mRNA"; exon_number "17";
CM025012.1	Genbank	CDS	15694464	15694544	.	+	0	gene_id "G4P62_008714"; transcript_id "gnl|WGS:JAAVVJ|G4P62_T014195"; gbkey "CDS"; gene "larp4b"; locus_tag "G4P62_008714"; orig_transcript_id "gnl|WGS:JAAVVJ|G4P62_T014195"; product "transcript variant X2"; protein_id "KAF7221908.1"; exon_number "2";
CM025012.1	Genbank	CDS	15715323	15715476	.	+	0	gene_id "G4P62_008714"; transcript_id "gnl|WGS:JAAVVJ|G4P62_T014195"; gbkey "CDS"; gene "larp4b"; locus_tag "G4P62_008714"; orig_transcript_id "gnl|WGS:JAAVVJ|G4P62_T014195"; product "transcript variant X2"; protein_id "KAF7221908.1"; exon_number "3";
CM025012.1	Genbank	CDS	15720919	15721083	.	+	2	gene_id "G4P62_008714"; transcript_id "gnl|WGS:JAAVVJ|G4P62_T014195"; gbkey "CDS"; gene "larp4b"; locus_tag "G4P62_008714"; orig_transcript_id "gnl|WGS:JAAVVJ|G4P62_T014195"; product "transcript variant X2"; protein_id "KAF7221908.1"; exon_number "4";
CM025012.1	Genbank	CDS	15722738	15722816	.	+	2	gene_id "G4P62_008714"; transcript_id "gnl|WGS:JAAVVJ|G4P62_T014195"; gbkey "CDS"; gene "larp4b"; locus_tag "G4P62_008714"; orig_transcript_id "gnl|WGS:JAAVVJ|G4P62_T014195"; product "transcript variant X2"; protein_id "KAF7221908.1"; exon_number "5";
CM025012.1	Genbank	CDS	15724718	15724854	.	+	1	gene_id "G4P62_008714"; transcript_id "gnl|WGS:JAAVVJ|G4P62_T014195"; gbkey "CDS"; gene "larp4b"; locus_tag "G4P62_008714"; orig_transcript_id "gnl|WGS:JAAVVJ|G4P62_T014195"; product "transcript variant X2"; protein_id "KAF7221908.1"; exon_number "6";
CM025012.1	Genbank	CDS	15727296	15727399	.	+	2	gene_id "G4P62_008714"; transcript_id "gnl|WGS:JAAVVJ|G4P62_T014195"; gbkey "CDS"; gene "larp4b"; locus_tag "G4P62_008714"; orig_transcript_id "gnl|WGS:JAAVVJ|G4P62_T014195"; product "transcript variant X2"; protein_id "KAF7221908.1"; exon_number "7";
CM025012.1	Genbank	CDS	15729403	15729513	.	+	0	gene_id "G4P62_008714"; transcript_id "gnl|WGS:JAAVVJ|G4P62_T014195"; gbkey "CDS"; gene "larp4b"; locus_tag "G4P62_008714"; orig_transcript_id "gnl|WGS:JAAVVJ|G4P62_T014195"; product "transcript variant X2"; protein_id "KAF7221908.1"; exon_number "8";
CM025012.1	Genbank	CDS	15729621	15729674	.	+	0	gene_id "G4P62_008714"; transcript_id "gnl|WGS:JAAVVJ|G4P62_T014195"; gbkey "CDS"; gene "larp4b"; locus_tag "G4P62_008714"; orig_transcript_id "gnl|WGS:JAAVVJ|G4P62_T014195"; product "transcript variant X2"; protein_id "KAF7221908.1"; exon_number "9";
CM025012.1	Genbank	CDS	15729886	15730092	.	+	0	gene_id "G4P62_008714"; transcript_id "gnl|WGS:JAAVVJ|G4P62_T014195"; gbkey "CDS"; gene "larp4b"; locus_tag "G4P62_008714"; orig_transcript_id "gnl|WGS:JAAVVJ|G4P62_T014195"; product "transcript variant X2"; protein_id "KAF7221908.1"; exon_number "10";
CM025012.1	Genbank	CDS	15730242	15730348	.	+	0	gene_id "G4P62_008714"; transcript_id "gnl|WGS:JAAVVJ|G4P62_T014195"; gbkey "CDS"; gene "larp4b"; locus_tag "G4P62_008714"; orig_transcript_id "gnl|WGS:JAAVVJ|G4P62_T014195"; product "transcript variant X2"; protein_id "KAF7221908.1"; exon_number "11";
CM025012.1	Genbank	CDS	15730428	15730688	.	+	1	gene_id "G4P62_008714"; transcript_id "gnl|WGS:JAAVVJ|G4P62_T014195"; gbkey "CDS"; gene "larp4b"; locus_tag "G4P62_008714"; orig_transcript_id "gnl|WGS:JAAVVJ|G4P62_T014195"; product "transcript variant X2"; protein_id "KAF7221908.1"; exon_number "12";
CM025012.1	Genbank	CDS	15733434	15733458	.	+	1	gene_id "G4P62_008714"; transcript_id "gnl|WGS:JAAVVJ|G4P62_T014195"; gbkey "CDS"; gene "larp4b"; locus_tag "G4P62_008714"; orig_transcript_id "gnl|WGS:JAAVVJ|G4P62_T014195"; product "transcript variant X2"; protein_id "KAF7221908.1"; exon_number "13";
CM025012.1	Genbank	CDS	15733632	15733802	.	+	0	gene_id "G4P62_008714"; transcript_id "gnl|WGS:JAAVVJ|G4P62_T014195"; gbkey "CDS"; gene "larp4b"; locus_tag "G4P62_008714"; orig_transcript_id "gnl|WGS:JAAVVJ|G4P62_T014195"; product "transcript variant X2"; protein_id "KAF7221908.1"; exon_number "14";
CM025012.1	Genbank	CDS	15734033	15734214	.	+	0	gene_id "G4P62_008714"; transcript_id "gnl|WGS:JAAVVJ|G4P62_T014195"; gbkey "CDS"; gene "larp4b"; locus_tag "G4P62_008714"; orig_transcript_id "gnl|WGS:JAAVVJ|G4P62_T014195"; product "transcript variant X2"; protein_id "KAF7221908.1"; exon_number "15";
CM025012.1	Genbank	CDS	15734331	15734442	.	+	1	gene_id "G4P62_008714"; transcript_id "gnl|WGS:JAAVVJ|G4P62_T014195"; gbkey "CDS"; gene "larp4b"; locus_tag "G4P62_008714"; orig_transcript_id "gnl|WGS:JAAVVJ|G4P62_T014195"; product "transcript variant X2"; protein_id "KAF7221908.1"; exon_number "16";
CM025012.1	Genbank	CDS	15737021	15737341	.	+	0	gene_id "G4P62_008714"; transcript_id "gnl|WGS:JAAVVJ|G4P62_T014195"; gbkey "CDS"; gene "larp4b"; locus_tag "G4P62_008714"; orig_transcript_id "gnl|WGS:JAAVVJ|G4P62_T014195"; product "transcript variant X2"; protein_id "KAF7221908.1"; exon_number "17";
CM025012.1	Genbank	start_codon	15694464	15694466	.	+	0	gene_id "G4P62_008714"; transcript_id "gnl|WGS:JAAVVJ|G4P62_T014195"; gbkey "CDS"; gene "larp4b"; locus_tag "G4P62_008714"; orig_transcript_id "gnl|WGS:JAAVVJ|G4P62_T014195"; product "transcript variant X2"; protein_id "KAF7221908.1"; exon_number "2";
CM025012.1	Genbank	stop_codon	15737342	15737344	.	+	0	gene_id "G4P62_008714"; transcript_id "gnl|WGS:JAAVVJ|G4P62_T014195"; gbkey "CDS"; gene "larp4b"; locus_tag "G4P62_008714"; orig_transcript_id "gnl|WGS:JAAVVJ|G4P62_T014195"; product "transcript variant X2"; protein_id "KAF7221908.1"; exon_number "17";
CM025012.1	Genbank	transcript	15680528	15742528	.	+	.	gene_id "G4P62_008714"; transcript_id "gnl|WGS:JAAVVJ|G4P62_T014196"; gbkey "mRNA"; gene "larp4b"; locus_tag "G4P62_008714"; note "transcript variant X3"; orig_protein_id "gnl|WGS:JAAVVJ|G4P62_P014196"; orig_transcript_id "gnl|WGS:JAAVVJ|G4P62_T014196"; product "La ribonucleoprotein domain family member 4B"; transcript_biotype "mRNA";
CM025012.1	Genbank	exon	15680528	15681050	.	+	.	gene_id "G4P62_008714"; transcript_id "gnl|WGS:JAAVVJ|G4P62_T014196"; gene "larp4b"; locus_tag "G4P62_008714"; note "transcript variant X3"; orig_protein_id "gnl|WGS:JAAVVJ|G4P62_P014196"; orig_transcript_id "gnl|WGS:JAAVVJ|G4P62_T014196"; product "La ribonucleoprotein domain family member 4B"; transcript_biotype "mRNA"; exon_number "1";
CM025012.1	Genbank	exon	15715323	15715476	.	+	.	gene_id "G4P62_008714"; transcript_id "gnl|WGS:JAAVVJ|G4P62_T014196"; gene "larp4b"; locus_tag "G4P62_008714"; note "transcript variant X3"; orig_protein_id "gnl|WGS:JAAVVJ|G4P62_P014196"; orig_transcript_id "gnl|WGS:JAAVVJ|G4P62_T014196"; product "La ribonucleoprotein domain family member 4B"; transcript_biotype "mRNA"; exon_number "2";
CM025012.1	Genbank	exon	15720919	15721083	.	+	.	gene_id "G4P62_008714"; transcript_id "gnl|WGS:JAAVVJ|G4P62_T014196"; gene "larp4b"; locus_tag "G4P62_008714"; note "transcript variant X3"; orig_protein_id "gnl|WGS:JAAVVJ|G4P62_P014196"; orig_transcript_id "gnl|WGS:JAAVVJ|G4P62_T014196"; product "La ribonucleoprotein domain family member 4B"; transcript_biotype "mRNA"; exon_number "3";
CM025012.1	Genbank	exon	15722738	15722816	.	+	.	gene_id "G4P62_008714"; transcript_id "gnl|WGS:JAAVVJ|G4P62_T014196"; gene "larp4b"; locus_tag "G4P62_008714"; note "transcript variant X3"; orig_protein_id "gnl|WGS:JAAVVJ|G4P62_P014196"; orig_transcript_id "gnl|WGS:JAAVVJ|G4P62_T014196"; product "La ribonucleoprotein domain family member 4B"; transcript_biotype "mRNA"; exon_number "4";
CM025012.1	Genbank	exon	15724718	15724854	.	+	.	gene_id "G4P62_008714"; transcript_id "gnl|WGS:JAAVVJ|G4P62_T014196"; gene "larp4b"; locus_tag "G4P62_008714"; note "transcript variant X3"; orig_protein_id "gnl|WGS:JAAVVJ|G4P62_P014196"; orig_transcript_id "gnl|WGS:JAAVVJ|G4P62_T014196"; product "La ribonucleoprotein domain family member 4B"; transcript_biotype "mRNA"; exon_number "5";
CM025012.1	Genbank	exon	15727296	15727399	.	+	.	gene_id "G4P62_008714"; transcript_id "gnl|WGS:JAAVVJ|G4P62_T014196"; gene "larp4b"; locus_tag "G4P62_008714"; note "transcript variant X3"; orig_protein_id "gnl|WGS:JAAVVJ|G4P62_P014196"; orig_transcript_id "gnl|WGS:JAAVVJ|G4P62_T014196"; product "La ribonucleoprotein domain family member 4B"; transcript_biotype "mRNA"; exon_number "6";
CM025012.1	Genbank	exon	15729403	15729513	.	+	.	gene_id "G4P62_008714"; transcript_id "gnl|WGS:JAAVVJ|G4P62_T014196"; gene "larp4b"; locus_tag "G4P62_008714"; note "transcript variant X3"; orig_protein_id "gnl|WGS:JAAVVJ|G4P62_P014196"; orig_transcript_id "gnl|WGS:JAAVVJ|G4P62_T014196"; product "La ribonucleoprotein domain family member 4B"; transcript_biotype "mRNA"; exon_number "7";
CM025012.1	Genbank	exon	15729621	15729674	.	+	.	gene_id "G4P62_008714"; transcript_id "gnl|WGS:JAAVVJ|G4P62_T014196"; gene "larp4b"; locus_tag "G4P62_008714"; note "transcript variant X3"; orig_protein_id "gnl|WGS:JAAVVJ|G4P62_P014196"; orig_transcript_id "gnl|WGS:JAAVVJ|G4P62_T014196"; product "La ribonucleoprotein domain family member 4B"; transcript_biotype "mRNA"; exon_number "8";
CM025012.1	Genbank	exon	15729886	15730092	.	+	.	gene_id "G4P62_008714"; transcript_id "gnl|WGS:JAAVVJ|G4P62_T014196"; gene "larp4b"; locus_tag "G4P62_008714"; note "transcript variant X3"; orig_protein_id "gnl|WGS:JAAVVJ|G4P62_P014196"; orig_transcript_id "gnl|WGS:JAAVVJ|G4P62_T014196"; product "La ribonucleoprotein domain family member 4B"; transcript_biotype "mRNA"; exon_number "9";
CM025012.1	Genbank	exon	15730242	15730348	.	+	.	gene_id "G4P62_008714"; transcript_id "gnl|WGS:JAAVVJ|G4P62_T014196"; gene "larp4b"; locus_tag "G4P62_008714"; note "transcript variant X3"; orig_protein_id "gnl|WGS:JAAVVJ|G4P62_P014196"; orig_transcript_id "gnl|WGS:JAAVVJ|G4P62_T014196"; product "La ribonucleoprotein domain family member 4B"; transcript_biotype "mRNA"; exon_number "10";
CM025012.1	Genbank	exon	15730428	15730688	.	+	.	gene_id "G4P62_008714"; transcript_id "gnl|WGS:JAAVVJ|G4P62_T014196"; gene "larp4b"; locus_tag "G4P62_008714"; note "transcript variant X3"; orig_protein_id "gnl|WGS:JAAVVJ|G4P62_P014196"; orig_transcript_id "gnl|WGS:JAAVVJ|G4P62_T014196"; product "La ribonucleoprotein domain family member 4B"; transcript_biotype "mRNA"; exon_number "11";
CM025012.1	Genbank	exon	15733413	15733458	.	+	.	gene_id "G4P62_008714"; transcript_id "gnl|WGS:JAAVVJ|G4P62_T014196"; gene "larp4b"; locus_tag "G4P62_008714"; note "transcript variant X3"; orig_protein_id "gnl|WGS:JAAVVJ|G4P62_P014196"; orig_transcript_id "gnl|WGS:JAAVVJ|G4P62_T014196"; product "La ribonucleoprotein domain family member 4B"; transcript_biotype "mRNA"; exon_number "12";
CM025012.1	Genbank	exon	15733632	15733802	.	+	.	gene_id "G4P62_008714"; transcript_id "gnl|WGS:JAAVVJ|G4P62_T014196"; gene "larp4b"; locus_tag "G4P62_008714"; note "transcript variant X3"; orig_protein_id "gnl|WGS:JAAVVJ|G4P62_P014196"; orig_transcript_id "gnl|WGS:JAAVVJ|G4P62_T014196"; product "La ribonucleoprotein domain family member 4B"; transcript_biotype "mRNA"; exon_number "13";
CM025012.1	Genbank	exon	15734033	15734214	.	+	.	gene_id "G4P62_008714"; transcript_id "gnl|WGS:JAAVVJ|G4P62_T014196"; gene "larp4b"; locus_tag "G4P62_008714"; note "transcript variant X3"; orig_protein_id "gnl|WGS:JAAVVJ|G4P62_P014196"; orig_transcript_id "gnl|WGS:JAAVVJ|G4P62_T014196"; product "La ribonucleoprotein domain family member 4B"; transcript_biotype "mRNA"; exon_number "14";
CM025012.1	Genbank	exon	15734331	15734442	.	+	.	gene_id "G4P62_008714"; transcript_id "gnl|WGS:JAAVVJ|G4P62_T014196"; gene "larp4b"; locus_tag "G4P62_008714"; note "transcript variant X3"; orig_protein_id "gnl|WGS:JAAVVJ|G4P62_P014196"; orig_transcript_id "gnl|WGS:JAAVVJ|G4P62_T014196"; product "La ribonucleoprotein domain family member 4B"; transcript_biotype "mRNA"; exon_number "15";
CM025012.1	Genbank	exon	15737021	15742528	.	+	.	gene_id "G4P62_008714"; transcript_id "gnl|WGS:JAAVVJ|G4P62_T014196"; gene "larp4b"; locus_tag "G4P62_008714"; note "transcript variant X3"; orig_protein_id "gnl|WGS:JAAVVJ|G4P62_P014196"; orig_transcript_id "gnl|WGS:JAAVVJ|G4P62_T014196"; product "La ribonucleoprotein domain family member 4B"; transcript_biotype "mRNA"; exon_number "16";
CM025012.1	Genbank	CDS	15715377	15715476	.	+	0	gene_id "G4P62_008714"; transcript_id "gnl|WGS:JAAVVJ|G4P62_T014196"; gbkey "CDS"; gene "larp4b"; locus_tag "G4P62_008714"; orig_transcript_id "gnl|WGS:JAAVVJ|G4P62_T014196"; product "transcript variant X3"; protein_id "KAF7221909.1"; exon_number "2";
CM025012.1	Genbank	CDS	15720919	15721083	.	+	2	gene_id "G4P62_008714"; transcript_id "gnl|WGS:JAAVVJ|G4P62_T014196"; gbkey "CDS"; gene "larp4b"; locus_tag "G4P62_008714"; orig_transcript_id "gnl|WGS:JAAVVJ|G4P62_T014196"; product "transcript variant X3"; protein_id "KAF7221909.1"; exon_number "3";
CM025012.1	Genbank	CDS	15722738	15722816	.	+	2	gene_id "G4P62_008714"; transcript_id "gnl|WGS:JAAVVJ|G4P62_T014196"; gbkey "CDS"; gene "larp4b"; locus_tag "G4P62_008714"; orig_transcript_id "gnl|WGS:JAAVVJ|G4P62_T014196"; product "transcript variant X3"; protein_id "KAF7221909.1"; exon_number "4";
CM025012.1	Genbank	CDS	15724718	15724854	.	+	1	gene_id "G4P62_008714"; transcript_id "gnl|WGS:JAAVVJ|G4P62_T014196"; gbkey "CDS"; gene "larp4b"; locus_tag "G4P62_008714"; orig_transcript_id "gnl|WGS:JAAVVJ|G4P62_T014196"; product "transcript variant X3"; protein_id "KAF7221909.1"; exon_number "5";
CM025012.1	Genbank	CDS	15727296	15727399	.	+	2	gene_id "G4P62_008714"; transcript_id "gnl|WGS:JAAVVJ|G4P62_T014196"; gbkey "CDS"; gene "larp4b"; locus_tag "G4P62_008714"; orig_transcript_id "gnl|WGS:JAAVVJ|G4P62_T014196"; product "transcript variant X3"; protein_id "KAF7221909.1"; exon_number "6";
CM025012.1	Genbank	CDS	15729403	15729513	.	+	0	gene_id "G4P62_008714"; transcript_id "gnl|WGS:JAAVVJ|G4P62_T014196"; gbkey "CDS"; gene "larp4b"; locus_tag "G4P62_008714"; orig_transcript_id "gnl|WGS:JAAVVJ|G4P62_T014196"; product "transcript variant X3"; protein_id "KAF7221909.1"; exon_number "7";
CM025012.1	Genbank	CDS	15729621	15729674	.	+	0	gene_id "G4P62_008714"; transcript_id "gnl|WGS:JAAVVJ|G4P62_T014196"; gbkey "CDS"; gene "larp4b"; locus_tag "G4P62_008714"; orig_transcript_id "gnl|WGS:JAAVVJ|G4P62_T014196"; product "transcript variant X3"; protein_id "KAF7221909.1"; exon_number "8";
CM025012.1	Genbank	CDS	15729886	15730092	.	+	0	gene_id "G4P62_008714"; transcript_id "gnl|WGS:JAAVVJ|G4P62_T014196"; gbkey "CDS"; gene "larp4b"; locus_tag "G4P62_008714"; orig_transcript_id "gnl|WGS:JAAVVJ|G4P62_T014196"; product "transcript variant X3"; protein_id "KAF7221909.1"; exon_number "9";
CM025012.1	Genbank	CDS	15730242	15730348	.	+	0	gene_id "G4P62_008714"; transcript_id "gnl|WGS:JAAVVJ|G4P62_T014196"; gbkey "CDS"; gene "larp4b"; locus_tag "G4P62_008714"; orig_transcript_id "gnl|WGS:JAAVVJ|G4P62_T014196"; product "transcript variant X3"; protein_id "KAF7221909.1"; exon_number "10";
CM025012.1	Genbank	CDS	15730428	15730688	.	+	1	gene_id "G4P62_008714"; transcript_id "gnl|WGS:JAAVVJ|G4P62_T014196"; gbkey "CDS"; gene "larp4b"; locus_tag "G4P62_008714"; orig_transcript_id "gnl|WGS:JAAVVJ|G4P62_T014196"; product "transcript variant X3"; protein_id "KAF7221909.1"; exon_number "11";
CM025012.1	Genbank	CDS	15733413	15733458	.	+	1	gene_id "G4P62_008714"; transcript_id "gnl|WGS:JAAVVJ|G4P62_T014196"; gbkey "CDS"; gene "larp4b"; locus_tag "G4P62_008714"; orig_transcript_id "gnl|WGS:JAAVVJ|G4P62_T014196"; product "transcript variant X3"; protein_id "KAF7221909.1"; exon_number "12";
CM025012.1	Genbank	CDS	15733632	15733802	.	+	0	gene_id "G4P62_008714"; transcript_id "gnl|WGS:JAAVVJ|G4P62_T014196"; gbkey "CDS"; gene "larp4b"; locus_tag "G4P62_008714"; orig_transcript_id "gnl|WGS:JAAVVJ|G4P62_T014196"; product "transcript variant X3"; protein_id "KAF7221909.1"; exon_number "13";
CM025012.1	Genbank	CDS	15734033	15734214	.	+	0	gene_id "G4P62_008714"; transcript_id "gnl|WGS:JAAVVJ|G4P62_T014196"; gbkey "CDS"; gene "larp4b"; locus_tag "G4P62_008714"; orig_transcript_id "gnl|WGS:JAAVVJ|G4P62_T014196"; product "transcript variant X3"; protein_id "KAF7221909.1"; exon_number "14";
CM025012.1	Genbank	CDS	15734331	15734442	.	+	1	gene_id "G4P62_008714"; transcript_id "gnl|WGS:JAAVVJ|G4P62_T014196"; gbkey "CDS"; gene "larp4b"; locus_tag "G4P62_008714"; orig_transcript_id "gnl|WGS:JAAVVJ|G4P62_T014196"; product "transcript variant X3"; protein_id "KAF7221909.1"; exon_number "15";
CM025012.1	Genbank	CDS	15737021	15737341	.	+	0	gene_id "G4P62_008714"; transcript_id "gnl|WGS:JAAVVJ|G4P62_T014196"; gbkey "CDS"; gene "larp4b"; locus_tag "G4P62_008714"; orig_transcript_id "gnl|WGS:JAAVVJ|G4P62_T014196"; product "transcript variant X3"; protein_id "KAF7221909.1"; exon_number "16";
CM025012.1	Genbank	start_codon	15715377	15715379	.	+	0	gene_id "G4P62_008714"; transcript_id "gnl|WGS:JAAVVJ|G4P62_T014196"; gbkey "CDS"; gene "larp4b"; locus_tag "G4P62_008714"; orig_transcript_id "gnl|WGS:JAAVVJ|G4P62_T014196"; product "transcript variant X3"; protein_id "KAF7221909.1"; exon_number "2";
CM025012.1	Genbank	stop_codon	15737342	15737344	.	+	0	gene_id "G4P62_008714"; transcript_id "gnl|WGS:JAAVVJ|G4P62_T014196"; gbkey "CDS"; gene "larp4b"; locus_tag "G4P62_008714"; orig_transcript_id "gnl|WGS:JAAVVJ|G4P62_T014196"; product "transcript variant X3"; protein_id "KAF7221909.1"; exon_number "16";
CM025012.1	Genbank	gene	15743493	15960496	.	+	.	gene_id "G4P62_008715"; transcript_id ""; description "disco-interacting protein 2 homolog C"; gbkey "Gene"; gene "dip2c"; gene_biotype "protein_coding"; locus_tag "G4P62_008715";
CM025012.1	Genbank	transcript	15743493	15960496	.	+	.	gene_id "G4P62_008715"; transcript_id "gnl|WGS:JAAVVJ|G4P62_T014197"; gbkey "mRNA"; gene "dip2c"; locus_tag "G4P62_008715"; orig_protein_id "gnl|WGS:JAAVVJ|G4P62_P014197"; orig_transcript_id "gnl|WGS:JAAVVJ|G4P62_T014197"; product "disco interacting protein 2-like protein C"; transcript_biotype "mRNA";
CM025012.1	Genbank	exon	15743493	15743743	.	+	.	gene_id "G4P62_008715"; transcript_id "gnl|WGS:JAAVVJ|G4P62_T014197"; gene "dip2c"; locus_tag "G4P62_008715"; orig_protein_id "gnl|WGS:JAAVVJ|G4P62_P014197"; orig_transcript_id "gnl|WGS:JAAVVJ|G4P62_T014197"; product "disco interacting protein 2-like protein C"; transcript_biotype "mRNA"; exon_number "1";
CM025012.1	Genbank	exon	15863610	15863681	.	+	.	gene_id "G4P62_008715"; transcript_id "gnl|WGS:JAAVVJ|G4P62_T014197"; gene "dip2c"; locus_tag "G4P62_008715"; orig_protein_id "gnl|WGS:JAAVVJ|G4P62_P014197"; orig_transcript_id "gnl|WGS:JAAVVJ|G4P62_T014197"; product "disco interacting protein 2-like protein C"; transcript_biotype "mRNA"; exon_number "2";
CM025012.1	Genbank	exon	15883917	15884024	.	+	.	gene_id "G4P62_008715"; transcript_id "gnl|WGS:JAAVVJ|G4P62_T014197"; gene "dip2c"; locus_tag "G4P62_008715"; orig_protein_id "gnl|WGS:JAAVVJ|G4P62_P014197"; orig_transcript_id "gnl|WGS:JAAVVJ|G4P62_T014197"; product "disco interacting protein 2-like protein C"; transcript_biotype "mRNA"; exon_number "3";
CM025012.1	Genbank	exon	15891034	15891159	.	+	.	gene_id "G4P62_008715"; transcript_id "gnl|WGS:JAAVVJ|G4P62_T014197"; gene "dip2c"; locus_tag "G4P62_008715"; orig_protein_id "gnl|WGS:JAAVVJ|G4P62_P014197"; orig_transcript_id "gnl|WGS:JAAVVJ|G4P62_T014197"; product "disco interacting protein 2-like protein C"; transcript_biotype "mRNA"; exon_number "4";
CM025012.1	Genbank	exon	15893931	15894266	.	+	.	gene_id "G4P62_008715"; transcript_id "gnl|WGS:JAAVVJ|G4P62_T014197"; gene "dip2c"; locus_tag "G4P62_008715"; orig_protein_id "gnl|WGS:JAAVVJ|G4P62_P014197"; orig_transcript_id "gnl|WGS:JAAVVJ|G4P62_T014197"; product "disco interacting protein 2-like protein C"; transcript_biotype "mRNA"; exon_number "5";
CM025012.1	Genbank	exon	15908453	15908605	.	+	.	gene_id "G4P62_008715"; transcript_id "gnl|WGS:JAAVVJ|G4P62_T014197"; gene "dip2c"; locus_tag "G4P62_008715"; orig_protein_id "gnl|WGS:JAAVVJ|G4P62_P014197"; orig_transcript_id "gnl|WGS:JAAVVJ|G4P62_T014197"; product "disco interacting protein 2-like protein C"; transcript_biotype "mRNA"; exon_number "6";
CM025012.1	Genbank	exon	15909416	15909535	.	+	.	gene_id "G4P62_008715"; transcript_id "gnl|WGS:JAAVVJ|G4P62_T014197"; gene "dip2c"; locus_tag "G4P62_008715"; orig_protein_id "gnl|WGS:JAAVVJ|G4P62_P014197"; orig_transcript_id "gnl|WGS:JAAVVJ|G4P62_T014197"; product "disco interacting protein 2-like protein C"; transcript_biotype "mRNA"; exon_number "7";
CM025012.1	Genbank	exon	15910648	15910845	.	+	.	gene_id "G4P62_008715"; transcript_id "gnl|WGS:JAAVVJ|G4P62_T014197"; gene "dip2c"; locus_tag "G4P62_008715"; orig_protein_id "gnl|WGS:JAAVVJ|G4P62_P014197"; orig_transcript_id "gnl|WGS:JAAVVJ|G4P62_T014197"; product "disco interacting protein 2-like protein C"; transcript_biotype "mRNA"; exon_number "8";
CM025012.1	Genbank	exon	15920418	15920509	.	+	.	gene_id "G4P62_008715"; transcript_id "gnl|WGS:JAAVVJ|G4P62_T014197"; gene "dip2c"; locus_tag "G4P62_008715"; orig_protein_id "gnl|WGS:JAAVVJ|G4P62_P014197"; orig_transcript_id "gnl|WGS:JAAVVJ|G4P62_T014197"; product "disco interacting protein 2-like protein C"; transcript_biotype "mRNA"; exon_number "9";
CM025012.1	Genbank	exon	15923476	15923586	.	+	.	gene_id "G4P62_008715"; transcript_id "gnl|WGS:JAAVVJ|G4P62_T014197"; gene "dip2c"; locus_tag "G4P62_008715"; orig_protein_id "gnl|WGS:JAAVVJ|G4P62_P014197"; orig_transcript_id "gnl|WGS:JAAVVJ|G4P62_T014197"; product "disco interacting protein 2-like protein C"; transcript_biotype "mRNA"; exon_number "10";
CM025012.1	Genbank	exon	15923702	15923825	.	+	.	gene_id "G4P62_008715"; transcript_id "gnl|WGS:JAAVVJ|G4P62_T014197"; gene "dip2c"; locus_tag "G4P62_008715"; orig_protein_id "gnl|WGS:JAAVVJ|G4P62_P014197"; orig_transcript_id "gnl|WGS:JAAVVJ|G4P62_T014197"; product "disco interacting protein 2-like protein C"; transcript_biotype "mRNA"; exon_number "11";
CM025012.1	Genbank	exon	15925991	15926100	.	+	.	gene_id "G4P62_008715"; transcript_id "gnl|WGS:JAAVVJ|G4P62_T014197"; gene "dip2c"; locus_tag "G4P62_008715"; orig_protein_id "gnl|WGS:JAAVVJ|G4P62_P014197"; orig_transcript_id "gnl|WGS:JAAVVJ|G4P62_T014197"; product "disco interacting protein 2-like protein C"; transcript_biotype "mRNA"; exon_number "12";
CM025012.1	Genbank	exon	15926920	15927022	.	+	.	gene_id "G4P62_008715"; transcript_id "gnl|WGS:JAAVVJ|G4P62_T014197"; gene "dip2c"; locus_tag "G4P62_008715"; orig_protein_id "gnl|WGS:JAAVVJ|G4P62_P014197"; orig_transcript_id "gnl|WGS:JAAVVJ|G4P62_T014197"; product "disco interacting protein 2-like protein C"; transcript_biotype "mRNA"; exon_number "13";
CM025012.1	Genbank	exon	15927095	15927159	.	+	.	gene_id "G4P62_008715"; transcript_id "gnl|WGS:JAAVVJ|G4P62_T014197"; gene "dip2c"; locus_tag "G4P62_008715"; orig_protein_id "gnl|WGS:JAAVVJ|G4P62_P014197"; orig_transcript_id "gnl|WGS:JAAVVJ|G4P62_T014197"; product "disco interacting protein 2-like protein C"; transcript_biotype "mRNA"; exon_number "14";
CM025012.1	Genbank	exon	15927245	15927338	.	+	.	gene_id "G4P62_008715"; transcript_id "gnl|WGS:JAAVVJ|G4P62_T014197"; gene "dip2c"; locus_tag "G4P62_008715"; orig_protein_id "gnl|WGS:JAAVVJ|G4P62_P014197"; orig_transcript_id "gnl|WGS:JAAVVJ|G4P62_T014197"; product "disco interacting protein 2-like protein C"; transcript_biotype "mRNA"; exon_number "15";
CM025012.1	Genbank	exon	15927520	15927639	.	+	.	gene_id "G4P62_008715"; transcript_id "gnl|WGS:JAAVVJ|G4P62_T014197"; gene "dip2c"; locus_tag "G4P62_008715"; orig_protein_id "gnl|WGS:JAAVVJ|G4P62_P014197"; orig_transcript_id "gnl|WGS:JAAVVJ|G4P62_T014197"; product "disco interacting protein 2-like protein C"; transcript_biotype "mRNA"; exon_number "16";
CM025012.1	Genbank	exon	15928442	15928556	.	+	.	gene_id "G4P62_008715"; transcript_id "gnl|WGS:JAAVVJ|G4P62_T014197"; gene "dip2c"; locus_tag "G4P62_008715"; orig_protein_id "gnl|WGS:JAAVVJ|G4P62_P014197"; orig_transcript_id "gnl|WGS:JAAVVJ|G4P62_T014197"; product "disco interacting protein 2-like protein C"; transcript_biotype "mRNA"; exon_number "17";
CM025012.1	Genbank	exon	15930928	15931067	.	+	.	gene_id "G4P62_008715"; transcript_id "gnl|WGS:JAAVVJ|G4P62_T014197"; gene "dip2c"; locus_tag "G4P62_008715"; orig_protein_id "gnl|WGS:JAAVVJ|G4P62_P014197"; orig_transcript_id "gnl|WGS:JAAVVJ|G4P62_T014197"; product "disco interacting protein 2-like protein C"; transcript_biotype "mRNA"; exon_number "18";
CM025012.1	Genbank	exon	15931383	15931519	.	+	.	gene_id "G4P62_008715"; transcript_id "gnl|WGS:JAAVVJ|G4P62_T014197"; gene "dip2c"; locus_tag "G4P62_008715"; orig_protein_id "gnl|WGS:JAAVVJ|G4P62_P014197"; orig_transcript_id "gnl|WGS:JAAVVJ|G4P62_T014197"; product "disco interacting protein 2-like protein C"; transcript_biotype "mRNA"; exon_number "19";
CM025012.1	Genbank	exon	15931597	15931805	.	+	.	gene_id "G4P62_008715"; transcript_id "gnl|WGS:JAAVVJ|G4P62_T014197"; gene "dip2c"; locus_tag "G4P62_008715"; orig_protein_id "gnl|WGS:JAAVVJ|G4P62_P014197"; orig_transcript_id "gnl|WGS:JAAVVJ|G4P62_T014197"; product "disco interacting protein 2-like protein C"; transcript_biotype "mRNA"; exon_number "20";
CM025012.1	Genbank	exon	15931977	15932091	.	+	.	gene_id "G4P62_008715"; transcript_id "gnl|WGS:JAAVVJ|G4P62_T014197"; gene "dip2c"; locus_tag "G4P62_008715"; orig_protein_id "gnl|WGS:JAAVVJ|G4P62_P014197"; orig_transcript_id "gnl|WGS:JAAVVJ|G4P62_T014197"; product "disco interacting protein 2-like protein C"; transcript_biotype "mRNA"; exon_number "21";
CM025012.1	Genbank	exon	15933406	15933607	.	+	.	gene_id "G4P62_008715"; transcript_id "gnl|WGS:JAAVVJ|G4P62_T014197"; gene "dip2c"; locus_tag "G4P62_008715"; orig_protein_id "gnl|WGS:JAAVVJ|G4P62_P014197"; orig_transcript_id "gnl|WGS:JAAVVJ|G4P62_T014197"; product "disco interacting protein 2-like protein C"; transcript_biotype "mRNA"; exon_number "22";
CM025012.1	Genbank	exon	15934150	15934250	.	+	.	gene_id "G4P62_008715"; transcript_id "gnl|WGS:JAAVVJ|G4P62_T014197"; gene "dip2c"; locus_tag "G4P62_008715"; orig_protein_id "gnl|WGS:JAAVVJ|G4P62_P014197"; orig_transcript_id "gnl|WGS:JAAVVJ|G4P62_T014197"; product "disco interacting protein 2-like protein C"; transcript_biotype "mRNA"; exon_number "23";
CM025012.1	Genbank	exon	15943986	15944066	.	+	.	gene_id "G4P62_008715"; transcript_id "gnl|WGS:JAAVVJ|G4P62_T014197"; gene "dip2c"; locus_tag "G4P62_008715"; orig_protein_id "gnl|WGS:JAAVVJ|G4P62_P014197"; orig_transcript_id "gnl|WGS:JAAVVJ|G4P62_T014197"; product "disco interacting protein 2-like protein C"; transcript_biotype "mRNA"; exon_number "24";
CM025012.1	Genbank	exon	15944610	15944733	.	+	.	gene_id "G4P62_008715"; transcript_id "gnl|WGS:JAAVVJ|G4P62_T014197"; gene "dip2c"; locus_tag "G4P62_008715"; orig_protein_id "gnl|WGS:JAAVVJ|G4P62_P014197"; orig_transcript_id "gnl|WGS:JAAVVJ|G4P62_T014197"; product "disco interacting protein 2-like protein C"; transcript_biotype "mRNA"; exon_number "25";
CM025012.1	Genbank	exon	15945185	15945306	.	+	.	gene_id "G4P62_008715"; transcript_id "gnl|WGS:JAAVVJ|G4P62_T014197"; gene "dip2c"; locus_tag "G4P62_008715"; orig_protein_id "gnl|WGS:JAAVVJ|G4P62_P014197"; orig_transcript_id "gnl|WGS:JAAVVJ|G4P62_T014197"; product "disco interacting protein 2-like protein C"; transcript_biotype "mRNA"; exon_number "26";
CM025012.1	Genbank	exon	15945476	15945587	.	+	.	gene_id "G4P62_008715"; transcript_id "gnl|WGS:JAAVVJ|G4P62_T014197"; gene "dip2c"; locus_tag "G4P62_008715"; orig_protein_id "gnl|WGS:JAAVVJ|G4P62_P014197"; orig_transcript_id "gnl|WGS:JAAVVJ|G4P62_T014197"; product "disco interacting protein 2-like protein C"; transcript_biotype "mRNA"; exon_number "27";
CM025012.1	Genbank	exon	15946001	15946110	.	+	.	gene_id "G4P62_008715"; transcript_id "gnl|WGS:JAAVVJ|G4P62_T014197"; gene "dip2c"; locus_tag "G4P62_008715"; orig_protein_id "gnl|WGS:JAAVVJ|G4P62_P014197"; orig_transcript_id "gnl|WGS:JAAVVJ|G4P62_T014197"; product "disco interacting protein 2-like protein C"; transcript_biotype "mRNA"; exon_number "28";
CM025012.1	Genbank	exon	15949014	15949144	.	+	.	gene_id "G4P62_008715"; transcript_id "gnl|WGS:JAAVVJ|G4P62_T014197"; gene "dip2c"; locus_tag "G4P62_008715"; orig_protein_id "gnl|WGS:JAAVVJ|G4P62_P014197"; orig_transcript_id "gnl|WGS:JAAVVJ|G4P62_T014197"; product "disco interacting protein 2-like protein C"; transcript_biotype "mRNA"; exon_number "29";
CM025012.1	Genbank	exon	15949478	15949646	.	+	.	gene_id "G4P62_008715"; transcript_id "gnl|WGS:JAAVVJ|G4P62_T014197"; gene "dip2c"; locus_tag "G4P62_008715"; orig_protein_id "gnl|WGS:JAAVVJ|G4P62_P014197"; orig_transcript_id "gnl|WGS:JAAVVJ|G4P62_T014197"; product "disco interacting protein 2-like protein C"; transcript_biotype "mRNA"; exon_number "30";
CM025012.1	Genbank	exon	15949717	15949887	.	+	.	gene_id "G4P62_008715"; transcript_id "gnl|WGS:JAAVVJ|G4P62_T014197"; gene "dip2c"; locus_tag "G4P62_008715"; orig_protein_id "gnl|WGS:JAAVVJ|G4P62_P014197"; orig_transcript_id "gnl|WGS:JAAVVJ|G4P62_T014197"; product "disco interacting protein 2-like protein C"; transcript_biotype "mRNA"; exon_number "31";
CM025012.1	Genbank	exon	15952745	15952806	.	+	.	gene_id "G4P62_008715"; transcript_id "gnl|WGS:JAAVVJ|G4P62_T014197"; gene "dip2c"; locus_tag "G4P62_008715"; orig_protein_id "gnl|WGS:JAAVVJ|G4P62_P014197"; orig_transcript_id "gnl|WGS:JAAVVJ|G4P62_T014197"; product "disco interacting protein 2-like protein C"; transcript_biotype "mRNA"; exon_number "32";
CM025012.1	Genbank	exon	15953843	15953900	.	+	.	gene_id "G4P62_008715"; transcript_id "gnl|WGS:JAAVVJ|G4P62_T014197"; gene "dip2c"; locus_tag "G4P62_008715"; orig_protein_id "gnl|WGS:JAAVVJ|G4P62_P014197"; orig_transcript_id "gnl|WGS:JAAVVJ|G4P62_T014197"; product "disco interacting protein 2-like protein C"; transcript_biotype "mRNA"; exon_number "33";
CM025012.1	Genbank	exon	15954171	15954245	.	+	.	gene_id "G4P62_008715"; transcript_id "gnl|WGS:JAAVVJ|G4P62_T014197"; gene "dip2c"; locus_tag "G4P62_008715"; orig_protein_id "gnl|WGS:JAAVVJ|G4P62_P014197"; orig_transcript_id "gnl|WGS:JAAVVJ|G4P62_T014197"; product "disco interacting protein 2-like protein C"; transcript_biotype "mRNA"; exon_number "34";
CM025012.1	Genbank	exon	15954579	15954753	.	+	.	gene_id "G4P62_008715"; transcript_id "gnl|WGS:JAAVVJ|G4P62_T014197"; gene "dip2c"; locus_tag "G4P62_008715"; orig_protein_id "gnl|WGS:JAAVVJ|G4P62_P014197"; orig_transcript_id "gnl|WGS:JAAVVJ|G4P62_T014197"; product "disco interacting protein 2-like protein C"; transcript_biotype "mRNA"; exon_number "35";
CM025012.1	Genbank	exon	15955389	15955512	.	+	.	gene_id "G4P62_008715"; transcript_id "gnl|WGS:JAAVVJ|G4P62_T014197"; gene "dip2c"; locus_tag "G4P62_008715"; orig_protein_id "gnl|WGS:JAAVVJ|G4P62_P014197"; orig_transcript_id "gnl|WGS:JAAVVJ|G4P62_T014197"; product "disco interacting protein 2-like protein C"; transcript_biotype "mRNA"; exon_number "36";
CM025012.1	Genbank	exon	15959151	15960496	.	+	.	gene_id "G4P62_008715"; transcript_id "gnl|WGS:JAAVVJ|G4P62_T014197"; gene "dip2c"; locus_tag "G4P62_008715"; orig_protein_id "gnl|WGS:JAAVVJ|G4P62_P014197"; orig_transcript_id "gnl|WGS:JAAVVJ|G4P62_T014197"; product "disco interacting protein 2-like protein C"; transcript_biotype "mRNA"; exon_number "37";
CM025012.1	Genbank	CDS	15743665	15743743	.	+	0	gene_id "G4P62_008715"; transcript_id "gnl|WGS:JAAVVJ|G4P62_T014197"; gbkey "CDS"; gene "dip2c"; locus_tag "G4P62_008715"; note "disco interacting protein 2 homolog C"; orig_transcript_id "gnl|WGS:JAAVVJ|G4P62_T014197"; product "disco interacting protein 2-like protein C"; protein_id "KAF7221910.1"; exon_number "1";
CM025012.1	Genbank	CDS	15863610	15863681	.	+	2	gene_id "G4P62_008715"; transcript_id "gnl|WGS:JAAVVJ|G4P62_T014197"; gbkey "CDS"; gene "dip2c"; locus_tag "G4P62_008715"; note "disco interacting protein 2 homolog C"; orig_transcript_id "gnl|WGS:JAAVVJ|G4P62_T014197"; product "disco interacting protein 2-like protein C"; protein_id "KAF7221910.1"; exon_number "2";
CM025012.1	Genbank	CDS	15883917	15884024	.	+	2	gene_id "G4P62_008715"; transcript_id "gnl|WGS:JAAVVJ|G4P62_T014197"; gbkey "CDS"; gene "dip2c"; locus_tag "G4P62_008715"; note "disco interacting protein 2 homolog C"; orig_transcript_id "gnl|WGS:JAAVVJ|G4P62_T014197"; product "disco interacting protein 2-like protein C"; protein_id "KAF7221910.1"; exon_number "3";
CM025012.1	Genbank	CDS	15891034	15891159	.	+	2	gene_id "G4P62_008715"; transcript_id "gnl|WGS:JAAVVJ|G4P62_T014197"; gbkey "CDS"; gene "dip2c"; locus_tag "G4P62_008715"; note "disco interacting protein 2 homolog C"; orig_transcript_id "gnl|WGS:JAAVVJ|G4P62_T014197"; product "disco interacting protein 2-like protein C"; protein_id "KAF7221910.1"; exon_number "4";
CM025012.1	Genbank	CDS	15893931	15894266	.	+	2	gene_id "G4P62_008715"; transcript_id "gnl|WGS:JAAVVJ|G4P62_T014197"; gbkey "CDS"; gene "dip2c"; locus_tag "G4P62_008715"; note "disco interacting protein 2 homolog C"; orig_transcript_id "gnl|WGS:JAAVVJ|G4P62_T014197"; product "disco interacting protein 2-like protein C"; protein_id "KAF7221910.1"; exon_number "5";
CM025012.1	Genbank	CDS	15908453	15908605	.	+	2	gene_id "G4P62_008715"; transcript_id "gnl|WGS:JAAVVJ|G4P62_T014197"; gbkey "CDS"; gene "dip2c"; locus_tag "G4P62_008715"; note "disco interacting protein 2 homolog C"; orig_transcript_id "gnl|WGS:JAAVVJ|G4P62_T014197"; product "disco interacting protein 2-like protein C"; protein_id "KAF7221910.1"; exon_number "6";
CM025012.1	Genbank	CDS	15909416	15909535	.	+	2	gene_id "G4P62_008715"; transcript_id "gnl|WGS:JAAVVJ|G4P62_T014197"; gbkey "CDS"; gene "dip2c"; locus_tag "G4P62_008715"; note "disco interacting protein 2 homolog C"; orig_transcript_id "gnl|WGS:JAAVVJ|G4P62_T014197"; product "disco interacting protein 2-like protein C"; protein_id "KAF7221910.1"; exon_number "7";
CM025012.1	Genbank	CDS	15910648	15910845	.	+	2	gene_id "G4P62_008715"; transcript_id "gnl|WGS:JAAVVJ|G4P62_T014197"; gbkey "CDS"; gene "dip2c"; locus_tag "G4P62_008715"; note "disco interacting protein 2 homolog C"; orig_transcript_id "gnl|WGS:JAAVVJ|G4P62_T014197"; product "disco interacting protein 2-like protein C"; protein_id "KAF7221910.1"; exon_number "8";
CM025012.1	Genbank	CDS	15920418	15920509	.	+	2	gene_id "G4P62_008715"; transcript_id "gnl|WGS:JAAVVJ|G4P62_T014197"; gbkey "CDS"; gene "dip2c"; locus_tag "G4P62_008715"; note "disco interacting protein 2 homolog C"; orig_transcript_id "gnl|WGS:JAAVVJ|G4P62_T014197"; product "disco interacting protein 2-like protein C"; protein_id "KAF7221910.1"; exon_number "9";
CM025012.1	Genbank	CDS	15923476	15923586	.	+	0	gene_id "G4P62_008715"; transcript_id "gnl|WGS:JAAVVJ|G4P62_T014197"; gbkey "CDS"; gene "dip2c"; locus_tag "G4P62_008715"; note "disco interacting protein 2 homolog C"; orig_transcript_id "gnl|WGS:JAAVVJ|G4P62_T014197"; product "disco interacting protein 2-like protein C"; protein_id "KAF7221910.1"; exon_number "10";
CM025012.1	Genbank	CDS	15923702	15923825	.	+	0	gene_id "G4P62_008715"; transcript_id "gnl|WGS:JAAVVJ|G4P62_T014197"; gbkey "CDS"; gene "dip2c"; locus_tag "G4P62_008715"; note "disco interacting protein 2 homolog C"; orig_transcript_id "gnl|WGS:JAAVVJ|G4P62_T014197"; product "disco interacting protein 2-like protein C"; protein_id "KAF7221910.1"; exon_number "11";
CM025012.1	Genbank	CDS	15925991	15926100	.	+	2	gene_id "G4P62_008715"; transcript_id "gnl|WGS:JAAVVJ|G4P62_T014197"; gbkey "CDS"; gene "dip2c"; locus_tag "G4P62_008715"; note "disco interacting protein 2 homolog C"; orig_transcript_id "gnl|WGS:JAAVVJ|G4P62_T014197"; product "disco interacting protein 2-like protein C"; protein_id "KAF7221910.1"; exon_number "12";
CM025012.1	Genbank	CDS	15926920	15927022	.	+	0	gene_id "G4P62_008715"; transcript_id "gnl|WGS:JAAVVJ|G4P62_T014197"; gbkey "CDS"; gene "dip2c"; locus_tag "G4P62_008715"; note "disco interacting protein 2 homolog C"; orig_transcript_id "gnl|WGS:JAAVVJ|G4P62_T014197"; product "disco interacting protein 2-like protein C"; protein_id "KAF7221910.1"; exon_number "13";
CM025012.1	Genbank	CDS	15927095	15927159	.	+	2	gene_id "G4P62_008715"; transcript_id "gnl|WGS:JAAVVJ|G4P62_T014197"; gbkey "CDS"; gene "dip2c"; locus_tag "G4P62_008715"; note "disco interacting protein 2 homolog C"; orig_transcript_id "gnl|WGS:JAAVVJ|G4P62_T014197"; product "disco interacting protein 2-like protein C"; protein_id "KAF7221910.1"; exon_number "14";
CM025012.1	Genbank	CDS	15927245	15927338	.	+	0	gene_id "G4P62_008715"; transcript_id "gnl|WGS:JAAVVJ|G4P62_T014197"; gbkey "CDS"; gene "dip2c"; locus_tag "G4P62_008715"; note "disco interacting protein 2 homolog C"; orig_transcript_id "gnl|WGS:JAAVVJ|G4P62_T014197"; product "disco interacting protein 2-like protein C"; protein_id "KAF7221910.1"; exon_number "15";
CM025012.1	Genbank	CDS	15927520	15927639	.	+	2	gene_id "G4P62_008715"; transcript_id "gnl|WGS:JAAVVJ|G4P62_T014197"; gbkey "CDS"; gene "dip2c"; locus_tag "G4P62_008715"; note "disco interacting protein 2 homolog C"; orig_transcript_id "gnl|WGS:JAAVVJ|G4P62_T014197"; product "disco interacting protein 2-like protein C"; protein_id "KAF7221910.1"; exon_number "16";
CM025012.1	Genbank	CDS	15928442	15928556	.	+	2	gene_id "G4P62_008715"; transcript_id "gnl|WGS:JAAVVJ|G4P62_T014197"; gbkey "CDS"; gene "dip2c"; locus_tag "G4P62_008715"; note "disco interacting protein 2 homolog C"; orig_transcript_id "gnl|WGS:JAAVVJ|G4P62_T014197"; product "disco interacting protein 2-like protein C"; protein_id "KAF7221910.1"; exon_number "17";
CM025012.1	Genbank	CDS	15930928	15931067	.	+	1	gene_id "G4P62_008715"; transcript_id "gnl|WGS:JAAVVJ|G4P62_T014197"; gbkey "CDS"; gene "dip2c"; locus_tag "G4P62_008715"; note "disco interacting protein 2 homolog C"; orig_transcript_id "gnl|WGS:JAAVVJ|G4P62_T014197"; product "disco interacting protein 2-like protein C"; protein_id "KAF7221910.1"; exon_number "18";
CM025012.1	Genbank	CDS	15931383	15931519	.	+	2	gene_id "G4P62_008715"; transcript_id "gnl|WGS:JAAVVJ|G4P62_T014197"; gbkey "CDS"; gene "dip2c"; locus_tag "G4P62_008715"; note "disco interacting protein 2 homolog C"; orig_transcript_id "gnl|WGS:JAAVVJ|G4P62_T014197"; product "disco interacting protein 2-like protein C"; protein_id "KAF7221910.1"; exon_number "19";
CM025012.1	Genbank	CDS	15931597	15931805	.	+	0	gene_id "G4P62_008715"; transcript_id "gnl|WGS:JAAVVJ|G4P62_T014197"; gbkey "CDS"; gene "dip2c"; locus_tag "G4P62_008715"; note "disco interacting protein 2 homolog C"; orig_transcript_id "gnl|WGS:JAAVVJ|G4P62_T014197"; product "disco interacting protein 2-like protein C"; protein_id "KAF7221910.1"; exon_number "20";
CM025012.1	Genbank	CDS	15931977	15932091	.	+	1	gene_id "G4P62_008715"; transcript_id "gnl|WGS:JAAVVJ|G4P62_T014197"; gbkey "CDS"; gene "dip2c"; locus_tag "G4P62_008715"; note "disco interacting protein 2 homolog C"; orig_transcript_id "gnl|WGS:JAAVVJ|G4P62_T014197"; product "disco interacting protein 2-like protein C"; protein_id "KAF7221910.1"; exon_number "21";
CM025012.1	Genbank	CDS	15933406	15933607	.	+	0	gene_id "G4P62_008715"; transcript_id "gnl|WGS:JAAVVJ|G4P62_T014197"; gbkey "CDS"; gene "dip2c"; locus_tag "G4P62_008715"; note "disco interacting protein 2 homolog C"; orig_transcript_id "gnl|WGS:JAAVVJ|G4P62_T014197"; product "disco interacting protein 2-like protein C"; protein_id "KAF7221910.1"; exon_number "22";
CM025012.1	Genbank	CDS	15934150	15934250	.	+	2	gene_id "G4P62_008715"; transcript_id "gnl|WGS:JAAVVJ|G4P62_T014197"; gbkey "CDS"; gene "dip2c"; locus_tag "G4P62_008715"; note "disco interacting protein 2 homolog C"; orig_transcript_id "gnl|WGS:JAAVVJ|G4P62_T014197"; product "disco interacting protein 2-like protein C"; protein_id "KAF7221910.1"; exon_number "23";
CM025012.1	Genbank	CDS	15943986	15944066	.	+	0	gene_id "G4P62_008715"; transcript_id "gnl|WGS:JAAVVJ|G4P62_T014197"; gbkey "CDS"; gene "dip2c"; locus_tag "G4P62_008715"; note "disco interacting protein 2 homolog C"; orig_transcript_id "gnl|WGS:JAAVVJ|G4P62_T014197"; product "disco interacting protein 2-like protein C"; protein_id "KAF7221910.1"; exon_number "24";
CM025012.1	Genbank	CDS	15944610	15944733	.	+	0	gene_id "G4P62_008715"; transcript_id "gnl|WGS:JAAVVJ|G4P62_T014197"; gbkey "CDS"; gene "dip2c"; locus_tag "G4P62_008715"; note "disco interacting protein 2 homolog C"; orig_transcript_id "gnl|WGS:JAAVVJ|G4P62_T014197"; product "disco interacting protein 2-like protein C"; protein_id "KAF7221910.1"; exon_number "25";
CM025012.1	Genbank	CDS	15945185	15945306	.	+	2	gene_id "G4P62_008715"; transcript_id "gnl|WGS:JAAVVJ|G4P62_T014197"; gbkey "CDS"; gene "dip2c"; locus_tag "G4P62_008715"; note "disco interacting protein 2 homolog C"; orig_transcript_id "gnl|WGS:JAAVVJ|G4P62_T014197"; product "disco interacting protein 2-like protein C"; protein_id "KAF7221910.1"; exon_number "26";
CM025012.1	Genbank	CDS	15945476	15945587	.	+	0	gene_id "G4P62_008715"; transcript_id "gnl|WGS:JAAVVJ|G4P62_T014197"; gbkey "CDS"; gene "dip2c"; locus_tag "G4P62_008715"; note "disco interacting protein 2 homolog C"; orig_transcript_id "gnl|WGS:JAAVVJ|G4P62_T014197"; product "disco interacting protein 2-like protein C"; protein_id "KAF7221910.1"; exon_number "27";
CM025012.1	Genbank	CDS	15946001	15946110	.	+	2	gene_id "G4P62_008715"; transcript_id "gnl|WGS:JAAVVJ|G4P62_T014197"; gbkey "CDS"; gene "dip2c"; locus_tag "G4P62_008715"; note "disco interacting protein 2 homolog C"; orig_transcript_id "gnl|WGS:JAAVVJ|G4P62_T014197"; product "disco interacting protein 2-like protein C"; protein_id "KAF7221910.1"; exon_number "28";
CM025012.1	Genbank	CDS	15949014	15949144	.	+	0	gene_id "G4P62_008715"; transcript_id "gnl|WGS:JAAVVJ|G4P62_T014197"; gbkey "CDS"; gene "dip2c"; locus_tag "G4P62_008715"; note "disco interacting protein 2 homolog C"; orig_transcript_id "gnl|WGS:JAAVVJ|G4P62_T014197"; product "disco interacting protein 2-like protein C"; protein_id "KAF7221910.1"; exon_number "29";
CM025012.1	Genbank	CDS	15949478	15949646	.	+	1	gene_id "G4P62_008715"; transcript_id "gnl|WGS:JAAVVJ|G4P62_T014197"; gbkey "CDS"; gene "dip2c"; locus_tag "G4P62_008715"; note "disco interacting protein 2 homolog C"; orig_transcript_id "gnl|WGS:JAAVVJ|G4P62_T014197"; product "disco interacting protein 2-like protein C"; protein_id "KAF7221910.1"; exon_number "30";
CM025012.1	Genbank	CDS	15949717	15949887	.	+	0	gene_id "G4P62_008715"; transcript_id "gnl|WGS:JAAVVJ|G4P62_T014197"; gbkey "CDS"; gene "dip2c"; locus_tag "G4P62_008715"; note "disco interacting protein 2 homolog C"; orig_transcript_id "gnl|WGS:JAAVVJ|G4P62_T014197"; product "disco interacting protein 2-like protein C"; protein_id "KAF7221910.1"; exon_number "31";
CM025012.1	Genbank	CDS	15952745	15952806	.	+	0	gene_id "G4P62_008715"; transcript_id "gnl|WGS:JAAVVJ|G4P62_T014197"; gbkey "CDS"; gene "dip2c"; locus_tag "G4P62_008715"; note "disco interacting protein 2 homolog C"; orig_transcript_id "gnl|WGS:JAAVVJ|G4P62_T014197"; product "disco interacting protein 2-like protein C"; protein_id "KAF7221910.1"; exon_number "32";
CM025012.1	Genbank	CDS	15953843	15953900	.	+	1	gene_id "G4P62_008715"; transcript_id "gnl|WGS:JAAVVJ|G4P62_T014197"; gbkey "CDS"; gene "dip2c"; locus_tag "G4P62_008715"; note "disco interacting protein 2 homolog C"; orig_transcript_id "gnl|WGS:JAAVVJ|G4P62_T014197"; product "disco interacting protein 2-like protein C"; protein_id "KAF7221910.1"; exon_number "33";
CM025012.1	Genbank	CDS	15954171	15954245	.	+	0	gene_id "G4P62_008715"; transcript_id "gnl|WGS:JAAVVJ|G4P62_T014197"; gbkey "CDS"; gene "dip2c"; locus_tag "G4P62_008715"; note "disco interacting protein 2 homolog C"; orig_transcript_id "gnl|WGS:JAAVVJ|G4P62_T014197"; product "disco interacting protein 2-like protein C"; protein_id "KAF7221910.1"; exon_number "34";
CM025012.1	Genbank	CDS	15954579	15954753	.	+	0	gene_id "G4P62_008715"; transcript_id "gnl|WGS:JAAVVJ|G4P62_T014197"; gbkey "CDS"; gene "dip2c"; locus_tag "G4P62_008715"; note "disco interacting protein 2 homolog C"; orig_transcript_id "gnl|WGS:JAAVVJ|G4P62_T014197"; product "disco interacting protein 2-like protein C"; protein_id "KAF7221910.1"; exon_number "35";
CM025012.1	Genbank	CDS	15955389	15955512	.	+	2	gene_id "G4P62_008715"; transcript_id "gnl|WGS:JAAVVJ|G4P62_T014197"; gbkey "CDS"; gene "dip2c"; locus_tag "G4P62_008715"; note "disco interacting protein 2 homolog C"; orig_transcript_id "gnl|WGS:JAAVVJ|G4P62_T014197"; product "disco interacting protein 2-like protein C"; protein_id "KAF7221910.1"; exon_number "36";
CM025012.1	Genbank	CDS	15959151	15959400	.	+	1	gene_id "G4P62_008715"; transcript_id "gnl|WGS:JAAVVJ|G4P62_T014197"; gbkey "CDS"; gene "dip2c"; locus_tag "G4P62_008715"; note "disco interacting protein 2 homolog C"; orig_transcript_id "gnl|WGS:JAAVVJ|G4P62_T014197"; product "disco interacting protein 2-like protein C"; protein_id "KAF7221910.1"; exon_number "37";
CM025012.1	Genbank	start_codon	15743665	15743667	.	+	0	gene_id "G4P62_008715"; transcript_id "gnl|WGS:JAAVVJ|G4P62_T014197"; gbkey "CDS"; gene "dip2c"; locus_tag "G4P62_008715"; note "disco interacting protein 2 homolog C"; orig_transcript_id "gnl|WGS:JAAVVJ|G4P62_T014197"; product "disco interacting protein 2-like protein C"; protein_id "KAF7221910.1"; exon_number "1";
CM025012.1	Genbank	stop_codon	15959401	15959403	.	+	0	gene_id "G4P62_008715"; transcript_id "gnl|WGS:JAAVVJ|G4P62_T014197"; gbkey "CDS"; gene "dip2c"; locus_tag "G4P62_008715"; note "disco interacting protein 2 homolog C"; orig_transcript_id "gnl|WGS:JAAVVJ|G4P62_T014197"; product "disco interacting protein 2-like protein C"; protein_id "KAF7221910.1"; exon_number "37";
CM025012.1	Genbank	gene	15967370	16007737	.	-	.	gene_id "G4P62_008717"; transcript_id ""; description "zinc finger MYND domain-containing protein 11"; gbkey "Gene"; gene "zmynd11"; gene_biotype "protein_coding"; locus_tag "G4P62_008717";
CM025012.1	Genbank	transcript	15967370	16007737	.	-	.	gene_id "G4P62_008717"; transcript_id "gnl|WGS:JAAVVJ|G4P62_T014199"; gbkey "mRNA"; gene "zmynd11"; locus_tag "G4P62_008717"; note "transcript variant X6"; orig_protein_id "gnl|WGS:JAAVVJ|G4P62_P014199"; orig_transcript_id "gnl|WGS:JAAVVJ|G4P62_T014199"; product "zinc finger MYND-type containing 11"; transcript_biotype "mRNA";
CM025012.1	Genbank	exon	16007533	16007737	.	-	.	gene_id "G4P62_008717"; transcript_id "gnl|WGS:JAAVVJ|G4P62_T014199"; gene "zmynd11"; locus_tag "G4P62_008717"; note "transcript variant X6"; orig_protein_id "gnl|WGS:JAAVVJ|G4P62_P014199"; orig_transcript_id "gnl|WGS:JAAVVJ|G4P62_T014199"; product "zinc finger MYND-type containing 11"; transcript_biotype "mRNA"; exon_number "1";
CM025012.1	Genbank	exon	16000035	16000170	.	-	.	gene_id "G4P62_008717"; transcript_id "gnl|WGS:JAAVVJ|G4P62_T014199"; gene "zmynd11"; locus_tag "G4P62_008717"; note "transcript variant X6"; orig_protein_id "gnl|WGS:JAAVVJ|G4P62_P014199"; orig_transcript_id "gnl|WGS:JAAVVJ|G4P62_T014199"; product "zinc finger MYND-type containing 11"; transcript_biotype "mRNA"; exon_number "2";
CM025012.1	Genbank	exon	15984086	15984245	.	-	.	gene_id "G4P62_008717"; transcript_id "gnl|WGS:JAAVVJ|G4P62_T014199"; gene "zmynd11"; locus_tag "G4P62_008717"; note "transcript variant X6"; orig_protein_id "gnl|WGS:JAAVVJ|G4P62_P014199"; orig_transcript_id "gnl|WGS:JAAVVJ|G4P62_T014199"; product "zinc finger MYND-type containing 11"; transcript_biotype "mRNA"; exon_number "3";
CM025012.1	Genbank	exon	15980110	15980271	.	-	.	gene_id "G4P62_008717"; transcript_id "gnl|WGS:JAAVVJ|G4P62_T014199"; gene "zmynd11"; locus_tag "G4P62_008717"; note "transcript variant X6"; orig_protein_id "gnl|WGS:JAAVVJ|G4P62_P014199"; orig_transcript_id "gnl|WGS:JAAVVJ|G4P62_T014199"; product "zinc finger MYND-type containing 11"; transcript_biotype "mRNA"; exon_number "4";
CM025012.1	Genbank	exon	15979459	15979536	.	-	.	gene_id "G4P62_008717"; transcript_id "gnl|WGS:JAAVVJ|G4P62_T014199"; gene "zmynd11"; locus_tag "G4P62_008717"; note "transcript variant X6"; orig_protein_id "gnl|WGS:JAAVVJ|G4P62_P014199"; orig_transcript_id "gnl|WGS:JAAVVJ|G4P62_T014199"; product "zinc finger MYND-type containing 11"; transcript_biotype "mRNA"; exon_number "5";
CM025012.1	Genbank	exon	15978460	15978552	.	-	.	gene_id "G4P62_008717"; transcript_id "gnl|WGS:JAAVVJ|G4P62_T014199"; gene "zmynd11"; locus_tag "G4P62_008717"; note "transcript variant X6"; orig_protein_id "gnl|WGS:JAAVVJ|G4P62_P014199"; orig_transcript_id "gnl|WGS:JAAVVJ|G4P62_T014199"; product "zinc finger MYND-type containing 11"; transcript_biotype "mRNA"; exon_number "6";
CM025012.1	Genbank	exon	15978175	15978262	.	-	.	gene_id "G4P62_008717"; transcript_id "gnl|WGS:JAAVVJ|G4P62_T014199"; gene "zmynd11"; locus_tag "G4P62_008717"; note "transcript variant X6"; orig_protein_id "gnl|WGS:JAAVVJ|G4P62_P014199"; orig_transcript_id "gnl|WGS:JAAVVJ|G4P62_T014199"; product "zinc finger MYND-type containing 11"; transcript_biotype "mRNA"; exon_number "7";
CM025012.1	Genbank	exon	15975669	15975724	.	-	.	gene_id "G4P62_008717"; transcript_id "gnl|WGS:JAAVVJ|G4P62_T014199"; gene "zmynd11"; locus_tag "G4P62_008717"; note "transcript variant X6"; orig_protein_id "gnl|WGS:JAAVVJ|G4P62_P014199"; orig_transcript_id "gnl|WGS:JAAVVJ|G4P62_T014199"; product "zinc finger MYND-type containing 11"; transcript_biotype "mRNA"; exon_number "8";
CM025012.1	Genbank	exon	15975444	15975521	.	-	.	gene_id "G4P62_008717"; transcript_id "gnl|WGS:JAAVVJ|G4P62_T014199"; gene "zmynd11"; locus_tag "G4P62_008717"; note "transcript variant X6"; orig_protein_id "gnl|WGS:JAAVVJ|G4P62_P014199"; orig_transcript_id "gnl|WGS:JAAVVJ|G4P62_T014199"; product "zinc finger MYND-type containing 11"; transcript_biotype "mRNA"; exon_number "9";
CM025012.1	Genbank	exon	15975068	15975186	.	-	.	gene_id "G4P62_008717"; transcript_id "gnl|WGS:JAAVVJ|G4P62_T014199"; gene "zmynd11"; locus_tag "G4P62_008717"; note "transcript variant X6"; orig_protein_id "gnl|WGS:JAAVVJ|G4P62_P014199"; orig_transcript_id "gnl|WGS:JAAVVJ|G4P62_T014199"; product "zinc finger MYND-type containing 11"; transcript_biotype "mRNA"; exon_number "10";
CM025012.1	Genbank	exon	15974705	15974966	.	-	.	gene_id "G4P62_008717"; transcript_id "gnl|WGS:JAAVVJ|G4P62_T014199"; gene "zmynd11"; locus_tag "G4P62_008717"; note "transcript variant X6"; orig_protein_id "gnl|WGS:JAAVVJ|G4P62_P014199"; orig_transcript_id "gnl|WGS:JAAVVJ|G4P62_T014199"; product "zinc finger MYND-type containing 11"; transcript_biotype "mRNA"; exon_number "11";
CM025012.1	Genbank	exon	15970761	15970841	.	-	.	gene_id "G4P62_008717"; transcript_id "gnl|WGS:JAAVVJ|G4P62_T014199"; gene "zmynd11"; locus_tag "G4P62_008717"; note "transcript variant X6"; orig_protein_id "gnl|WGS:JAAVVJ|G4P62_P014199"; orig_transcript_id "gnl|WGS:JAAVVJ|G4P62_T014199"; product "zinc finger MYND-type containing 11"; transcript_biotype "mRNA"; exon_number "12";
CM025012.1	Genbank	exon	15970375	15970653	.	-	.	gene_id "G4P62_008717"; transcript_id "gnl|WGS:JAAVVJ|G4P62_T014199"; gene "zmynd11"; locus_tag "G4P62_008717"; note "transcript variant X6"; orig_protein_id "gnl|WGS:JAAVVJ|G4P62_P014199"; orig_transcript_id "gnl|WGS:JAAVVJ|G4P62_T014199"; product "zinc finger MYND-type containing 11"; transcript_biotype "mRNA"; exon_number "13";
CM025012.1	Genbank	exon	15970108	15970293	.	-	.	gene_id "G4P62_008717"; transcript_id "gnl|WGS:JAAVVJ|G4P62_T014199"; gene "zmynd11"; locus_tag "G4P62_008717"; note "transcript variant X6"; orig_protein_id "gnl|WGS:JAAVVJ|G4P62_P014199"; orig_transcript_id "gnl|WGS:JAAVVJ|G4P62_T014199"; product "zinc finger MYND-type containing 11"; transcript_biotype "mRNA"; exon_number "14";
CM025012.1	Genbank	exon	15967370	15969676	.	-	.	gene_id "G4P62_008717"; transcript_id "gnl|WGS:JAAVVJ|G4P62_T014199"; gene "zmynd11"; locus_tag "G4P62_008717"; note "transcript variant X6"; orig_protein_id "gnl|WGS:JAAVVJ|G4P62_P014199"; orig_transcript_id "gnl|WGS:JAAVVJ|G4P62_T014199"; product "zinc finger MYND-type containing 11"; transcript_biotype "mRNA"; exon_number "15";
CM025012.1	Genbank	CDS	16000035	16000165	.	-	0	gene_id "G4P62_008717"; transcript_id "gnl|WGS:JAAVVJ|G4P62_T014199"; gbkey "CDS"; gene "zmynd11"; locus_tag "G4P62_008717"; orig_transcript_id "gnl|WGS:JAAVVJ|G4P62_T014199"; product "transcript variant X6"; protein_id "KAF7221912.1"; exon_number "2";
CM025012.1	Genbank	CDS	15984086	15984245	.	-	1	gene_id "G4P62_008717"; transcript_id "gnl|WGS:JAAVVJ|G4P62_T014199"; gbkey "CDS"; gene "zmynd11"; locus_tag "G4P62_008717"; orig_transcript_id "gnl|WGS:JAAVVJ|G4P62_T014199"; product "transcript variant X6"; protein_id "KAF7221912.1"; exon_number "3";
CM025012.1	Genbank	CDS	15980110	15980271	.	-	0	gene_id "G4P62_008717"; transcript_id "gnl|WGS:JAAVVJ|G4P62_T014199"; gbkey "CDS"; gene "zmynd11"; locus_tag "G4P62_008717"; orig_transcript_id "gnl|WGS:JAAVVJ|G4P62_T014199"; product "transcript variant X6"; protein_id "KAF7221912.1"; exon_number "4";
CM025012.1	Genbank	CDS	15979459	15979536	.	-	0	gene_id "G4P62_008717"; transcript_id "gnl|WGS:JAAVVJ|G4P62_T014199"; gbkey "CDS"; gene "zmynd11"; locus_tag "G4P62_008717"; orig_transcript_id "gnl|WGS:JAAVVJ|G4P62_T014199"; product "transcript variant X6"; protein_id "KAF7221912.1"; exon_number "5";
CM025012.1	Genbank	CDS	15978460	15978552	.	-	0	gene_id "G4P62_008717"; transcript_id "gnl|WGS:JAAVVJ|G4P62_T014199"; gbkey "CDS"; gene "zmynd11"; locus_tag "G4P62_008717"; orig_transcript_id "gnl|WGS:JAAVVJ|G4P62_T014199"; product "transcript variant X6"; protein_id "KAF7221912.1"; exon_number "6";
CM025012.1	Genbank	CDS	15978175	15978262	.	-	0	gene_id "G4P62_008717"; transcript_id "gnl|WGS:JAAVVJ|G4P62_T014199"; gbkey "CDS"; gene "zmynd11"; locus_tag "G4P62_008717"; orig_transcript_id "gnl|WGS:JAAVVJ|G4P62_T014199"; product "transcript variant X6"; protein_id "KAF7221912.1"; exon_number "7";
CM025012.1	Genbank	CDS	15975669	15975724	.	-	2	gene_id "G4P62_008717"; transcript_id "gnl|WGS:JAAVVJ|G4P62_T014199"; gbkey "CDS"; gene "zmynd11"; locus_tag "G4P62_008717"; orig_transcript_id "gnl|WGS:JAAVVJ|G4P62_T014199"; product "transcript variant X6"; protein_id "KAF7221912.1"; exon_number "8";
CM025012.1	Genbank	CDS	15975444	15975521	.	-	0	gene_id "G4P62_008717"; transcript_id "gnl|WGS:JAAVVJ|G4P62_T014199"; gbkey "CDS"; gene "zmynd11"; locus_tag "G4P62_008717"; orig_transcript_id "gnl|WGS:JAAVVJ|G4P62_T014199"; product "transcript variant X6"; protein_id "KAF7221912.1"; exon_number "9";
CM025012.1	Genbank	CDS	15975068	15975186	.	-	0	gene_id "G4P62_008717"; transcript_id "gnl|WGS:JAAVVJ|G4P62_T014199"; gbkey "CDS"; gene "zmynd11"; locus_tag "G4P62_008717"; orig_transcript_id "gnl|WGS:JAAVVJ|G4P62_T014199"; product "transcript variant X6"; protein_id "KAF7221912.1"; exon_number "10";
CM025012.1	Genbank	CDS	15974705	15974966	.	-	1	gene_id "G4P62_008717"; transcript_id "gnl|WGS:JAAVVJ|G4P62_T014199"; gbkey "CDS"; gene "zmynd11"; locus_tag "G4P62_008717"; orig_transcript_id "gnl|WGS:JAAVVJ|G4P62_T014199"; product "transcript variant X6"; protein_id "KAF7221912.1"; exon_number "11";
CM025012.1	Genbank	CDS	15970761	15970841	.	-	0	gene_id "G4P62_008717"; transcript_id "gnl|WGS:JAAVVJ|G4P62_T014199"; gbkey "CDS"; gene "zmynd11"; locus_tag "G4P62_008717"; orig_transcript_id "gnl|WGS:JAAVVJ|G4P62_T014199"; product "transcript variant X6"; protein_id "KAF7221912.1"; exon_number "12";
CM025012.1	Genbank	CDS	15970375	15970653	.	-	0	gene_id "G4P62_008717"; transcript_id "gnl|WGS:JAAVVJ|G4P62_T014199"; gbkey "CDS"; gene "zmynd11"; locus_tag "G4P62_008717"; orig_transcript_id "gnl|WGS:JAAVVJ|G4P62_T014199"; product "transcript variant X6"; protein_id "KAF7221912.1"; exon_number "13";
CM025012.1	Genbank	CDS	15970108	15970293	.	-	0	gene_id "G4P62_008717"; transcript_id "gnl|WGS:JAAVVJ|G4P62_T014199"; gbkey "CDS"; gene "zmynd11"; locus_tag "G4P62_008717"; orig_transcript_id "gnl|WGS:JAAVVJ|G4P62_T014199"; product "transcript variant X6"; protein_id "KAF7221912.1"; exon_number "14";
CM025012.1	Genbank	CDS	15969557	15969676	.	-	0	gene_id "G4P62_008717"; transcript_id "gnl|WGS:JAAVVJ|G4P62_T014199"; gbkey "CDS"; gene "zmynd11"; locus_tag "G4P62_008717"; orig_transcript_id "gnl|WGS:JAAVVJ|G4P62_T014199"; product "transcript variant X6"; protein_id "KAF7221912.1"; exon_number "15";
CM025012.1	Genbank	start_codon	16000163	16000165	.	-	0	gene_id "G4P62_008717"; transcript_id "gnl|WGS:JAAVVJ|G4P62_T014199"; gbkey "CDS"; gene "zmynd11"; locus_tag "G4P62_008717"; orig_transcript_id "gnl|WGS:JAAVVJ|G4P62_T014199"; product "transcript variant X6"; protein_id "KAF7221912.1"; exon_number "2";
CM025012.1	Genbank	stop_codon	15969554	15969556	.	-	0	gene_id "G4P62_008717"; transcript_id "gnl|WGS:JAAVVJ|G4P62_T014199"; gbkey "CDS"; gene "zmynd11"; locus_tag "G4P62_008717"; orig_transcript_id "gnl|WGS:JAAVVJ|G4P62_T014199"; product "transcript variant X6"; protein_id "KAF7221912.1"; exon_number "15";
CM025012.1	Genbank	transcript	15967370	16007737	.	-	.	gene_id "G4P62_008717"; transcript_id "gnl|WGS:JAAVVJ|G4P62_T014200"; gbkey "mRNA"; gene "zmynd11"; locus_tag "G4P62_008717"; note "transcript variant X3"; orig_protein_id "gnl|WGS:JAAVVJ|G4P62_P014200"; orig_transcript_id "gnl|WGS:JAAVVJ|G4P62_T014200"; product "zinc finger MYND-type containing 11"; transcript_biotype "mRNA";
CM025012.1	Genbank	exon	16007533	16007737	.	-	.	gene_id "G4P62_008717"; transcript_id "gnl|WGS:JAAVVJ|G4P62_T014200"; gene "zmynd11"; locus_tag "G4P62_008717"; note "transcript variant X3"; orig_protein_id "gnl|WGS:JAAVVJ|G4P62_P014200"; orig_transcript_id "gnl|WGS:JAAVVJ|G4P62_T014200"; product "zinc finger MYND-type containing 11"; transcript_biotype "mRNA"; exon_number "1";
CM025012.1	Genbank	exon	16000035	16000170	.	-	.	gene_id "G4P62_008717"; transcript_id "gnl|WGS:JAAVVJ|G4P62_T014200"; gene "zmynd11"; locus_tag "G4P62_008717"; note "transcript variant X3"; orig_protein_id "gnl|WGS:JAAVVJ|G4P62_P014200"; orig_transcript_id "gnl|WGS:JAAVVJ|G4P62_T014200"; product "zinc finger MYND-type containing 11"; transcript_biotype "mRNA"; exon_number "2";
CM025012.1	Genbank	exon	15984062	15984245	.	-	.	gene_id "G4P62_008717"; transcript_id "gnl|WGS:JAAVVJ|G4P62_T014200"; gene "zmynd11"; locus_tag "G4P62_008717"; note "transcript variant X3"; orig_protein_id "gnl|WGS:JAAVVJ|G4P62_P014200"; orig_transcript_id "gnl|WGS:JAAVVJ|G4P62_T014200"; product "zinc finger MYND-type containing 11"; transcript_biotype "mRNA"; exon_number "3";
CM025012.1	Genbank	exon	15980110	15980271	.	-	.	gene_id "G4P62_008717"; transcript_id "gnl|WGS:JAAVVJ|G4P62_T014200"; gene "zmynd11"; locus_tag "G4P62_008717"; note "transcript variant X3"; orig_protein_id "gnl|WGS:JAAVVJ|G4P62_P014200"; orig_transcript_id "gnl|WGS:JAAVVJ|G4P62_T014200"; product "zinc finger MYND-type containing 11"; transcript_biotype "mRNA"; exon_number "4";
CM025012.1	Genbank	exon	15979459	15979536	.	-	.	gene_id "G4P62_008717"; transcript_id "gnl|WGS:JAAVVJ|G4P62_T014200"; gene "zmynd11"; locus_tag "G4P62_008717"; note "transcript variant X3"; orig_protein_id "gnl|WGS:JAAVVJ|G4P62_P014200"; orig_transcript_id "gnl|WGS:JAAVVJ|G4P62_T014200"; product "zinc finger MYND-type containing 11"; transcript_biotype "mRNA"; exon_number "5";
CM025012.1	Genbank	exon	15978460	15978552	.	-	.	gene_id "G4P62_008717"; transcript_id "gnl|WGS:JAAVVJ|G4P62_T014200"; gene "zmynd11"; locus_tag "G4P62_008717"; note "transcript variant X3"; orig_protein_id "gnl|WGS:JAAVVJ|G4P62_P014200"; orig_transcript_id "gnl|WGS:JAAVVJ|G4P62_T014200"; product "zinc finger MYND-type containing 11"; transcript_biotype "mRNA"; exon_number "6";
CM025012.1	Genbank	exon	15978175	15978262	.	-	.	gene_id "G4P62_008717"; transcript_id "gnl|WGS:JAAVVJ|G4P62_T014200"; gene "zmynd11"; locus_tag "G4P62_008717"; note "transcript variant X3"; orig_protein_id "gnl|WGS:JAAVVJ|G4P62_P014200"; orig_transcript_id "gnl|WGS:JAAVVJ|G4P62_T014200"; product "zinc finger MYND-type containing 11"; transcript_biotype "mRNA"; exon_number "7";
CM025012.1	Genbank	exon	15975669	15975724	.	-	.	gene_id "G4P62_008717"; transcript_id "gnl|WGS:JAAVVJ|G4P62_T014200"; gene "zmynd11"; locus_tag "G4P62_008717"; note "transcript variant X3"; orig_protein_id "gnl|WGS:JAAVVJ|G4P62_P014200"; orig_transcript_id "gnl|WGS:JAAVVJ|G4P62_T014200"; product "zinc finger MYND-type containing 11"; transcript_biotype "mRNA"; exon_number "8";
CM025012.1	Genbank	exon	15975444	15975521	.	-	.	gene_id "G4P62_008717"; transcript_id "gnl|WGS:JAAVVJ|G4P62_T014200"; gene "zmynd11"; locus_tag "G4P62_008717"; note "transcript variant X3"; orig_protein_id "gnl|WGS:JAAVVJ|G4P62_P014200"; orig_transcript_id "gnl|WGS:JAAVVJ|G4P62_T014200"; product "zinc finger MYND-type containing 11"; transcript_biotype "mRNA"; exon_number "9";
CM025012.1	Genbank	exon	15975068	15975186	.	-	.	gene_id "G4P62_008717"; transcript_id "gnl|WGS:JAAVVJ|G4P62_T014200"; gene "zmynd11"; locus_tag "G4P62_008717"; note "transcript variant X3"; orig_protein_id "gnl|WGS:JAAVVJ|G4P62_P014200"; orig_transcript_id "gnl|WGS:JAAVVJ|G4P62_T014200"; product "zinc finger MYND-type containing 11"; transcript_biotype "mRNA"; exon_number "10";
CM025012.1	Genbank	exon	15974705	15974966	.	-	.	gene_id "G4P62_008717"; transcript_id "gnl|WGS:JAAVVJ|G4P62_T014200"; gene "zmynd11"; locus_tag "G4P62_008717"; note "transcript variant X3"; orig_protein_id "gnl|WGS:JAAVVJ|G4P62_P014200"; orig_transcript_id "gnl|WGS:JAAVVJ|G4P62_T014200"; product "zinc finger MYND-type containing 11"; transcript_biotype "mRNA"; exon_number "11";
CM025012.1	Genbank	exon	15970761	15970841	.	-	.	gene_id "G4P62_008717"; transcript_id "gnl|WGS:JAAVVJ|G4P62_T014200"; gene "zmynd11"; locus_tag "G4P62_008717"; note "transcript variant X3"; orig_protein_id "gnl|WGS:JAAVVJ|G4P62_P014200"; orig_transcript_id "gnl|WGS:JAAVVJ|G4P62_T014200"; product "zinc finger MYND-type containing 11"; transcript_biotype "mRNA"; exon_number "12";
CM025012.1	Genbank	exon	15970375	15970653	.	-	.	gene_id "G4P62_008717"; transcript_id "gnl|WGS:JAAVVJ|G4P62_T014200"; gene "zmynd11"; locus_tag "G4P62_008717"; note "transcript variant X3"; orig_protein_id "gnl|WGS:JAAVVJ|G4P62_P014200"; orig_transcript_id "gnl|WGS:JAAVVJ|G4P62_T014200"; product "zinc finger MYND-type containing 11"; transcript_biotype "mRNA"; exon_number "13";
CM025012.1	Genbank	exon	15970108	15970293	.	-	.	gene_id "G4P62_008717"; transcript_id "gnl|WGS:JAAVVJ|G4P62_T014200"; gene "zmynd11"; locus_tag "G4P62_008717"; note "transcript variant X3"; orig_protein_id "gnl|WGS:JAAVVJ|G4P62_P014200"; orig_transcript_id "gnl|WGS:JAAVVJ|G4P62_T014200"; product "zinc finger MYND-type containing 11"; transcript_biotype "mRNA"; exon_number "14";
CM025012.1	Genbank	exon	15967370	15969676	.	-	.	gene_id "G4P62_008717"; transcript_id "gnl|WGS:JAAVVJ|G4P62_T014200"; gene "zmynd11"; locus_tag "G4P62_008717"; note "transcript variant X3"; orig_protein_id "gnl|WGS:JAAVVJ|G4P62_P014200"; orig_transcript_id "gnl|WGS:JAAVVJ|G4P62_T014200"; product "zinc finger MYND-type containing 11"; transcript_biotype "mRNA"; exon_number "15";
CM025012.1	Genbank	CDS	16000035	16000165	.	-	0	gene_id "G4P62_008717"; transcript_id "gnl|WGS:JAAVVJ|G4P62_T014200"; gbkey "CDS"; gene "zmynd11"; locus_tag "G4P62_008717"; orig_transcript_id "gnl|WGS:JAAVVJ|G4P62_T014200"; product "transcript variant X3"; protein_id "KAF7221913.1"; exon_number "2";
CM025012.1	Genbank	CDS	15984062	15984245	.	-	1	gene_id "G4P62_008717"; transcript_id "gnl|WGS:JAAVVJ|G4P62_T014200"; gbkey "CDS"; gene "zmynd11"; locus_tag "G4P62_008717"; orig_transcript_id "gnl|WGS:JAAVVJ|G4P62_T014200"; product "transcript variant X3"; protein_id "KAF7221913.1"; exon_number "3";
CM025012.1	Genbank	CDS	15980110	15980271	.	-	0	gene_id "G4P62_008717"; transcript_id "gnl|WGS:JAAVVJ|G4P62_T014200"; gbkey "CDS"; gene "zmynd11"; locus_tag "G4P62_008717"; orig_transcript_id "gnl|WGS:JAAVVJ|G4P62_T014200"; product "transcript variant X3"; protein_id "KAF7221913.1"; exon_number "4";
CM025012.1	Genbank	CDS	15979459	15979536	.	-	0	gene_id "G4P62_008717"; transcript_id "gnl|WGS:JAAVVJ|G4P62_T014200"; gbkey "CDS"; gene "zmynd11"; locus_tag "G4P62_008717"; orig_transcript_id "gnl|WGS:JAAVVJ|G4P62_T014200"; product "transcript variant X3"; protein_id "KAF7221913.1"; exon_number "5";
CM025012.1	Genbank	CDS	15978460	15978552	.	-	0	gene_id "G4P62_008717"; transcript_id "gnl|WGS:JAAVVJ|G4P62_T014200"; gbkey "CDS"; gene "zmynd11"; locus_tag "G4P62_008717"; orig_transcript_id "gnl|WGS:JAAVVJ|G4P62_T014200"; product "transcript variant X3"; protein_id "KAF7221913.1"; exon_number "6";
CM025012.1	Genbank	CDS	15978175	15978262	.	-	0	gene_id "G4P62_008717"; transcript_id "gnl|WGS:JAAVVJ|G4P62_T014200"; gbkey "CDS"; gene "zmynd11"; locus_tag "G4P62_008717"; orig_transcript_id "gnl|WGS:JAAVVJ|G4P62_T014200"; product "transcript variant X3"; protein_id "KAF7221913.1"; exon_number "7";
CM025012.1	Genbank	CDS	15975669	15975724	.	-	2	gene_id "G4P62_008717"; transcript_id "gnl|WGS:JAAVVJ|G4P62_T014200"; gbkey "CDS"; gene "zmynd11"; locus_tag "G4P62_008717"; orig_transcript_id "gnl|WGS:JAAVVJ|G4P62_T014200"; product "transcript variant X3"; protein_id "KAF7221913.1"; exon_number "8";
CM025012.1	Genbank	CDS	15975444	15975521	.	-	0	gene_id "G4P62_008717"; transcript_id "gnl|WGS:JAAVVJ|G4P62_T014200"; gbkey "CDS"; gene "zmynd11"; locus_tag "G4P62_008717"; orig_transcript_id "gnl|WGS:JAAVVJ|G4P62_T014200"; product "transcript variant X3"; protein_id "KAF7221913.1"; exon_number "9";
CM025012.1	Genbank	CDS	15975068	15975186	.	-	0	gene_id "G4P62_008717"; transcript_id "gnl|WGS:JAAVVJ|G4P62_T014200"; gbkey "CDS"; gene "zmynd11"; locus_tag "G4P62_008717"; orig_transcript_id "gnl|WGS:JAAVVJ|G4P62_T014200"; product "transcript variant X3"; protein_id "KAF7221913.1"; exon_number "10";
CM025012.1	Genbank	CDS	15974705	15974966	.	-	1	gene_id "G4P62_008717"; transcript_id "gnl|WGS:JAAVVJ|G4P62_T014200"; gbkey "CDS"; gene "zmynd11"; locus_tag "G4P62_008717"; orig_transcript_id "gnl|WGS:JAAVVJ|G4P62_T014200"; product "transcript variant X3"; protein_id "KAF7221913.1"; exon_number "11";
CM025012.1	Genbank	CDS	15970761	15970841	.	-	0	gene_id "G4P62_008717"; transcript_id "gnl|WGS:JAAVVJ|G4P62_T014200"; gbkey "CDS"; gene "zmynd11"; locus_tag "G4P62_008717"; orig_transcript_id "gnl|WGS:JAAVVJ|G4P62_T014200"; product "transcript variant X3"; protein_id "KAF7221913.1"; exon_number "12";
CM025012.1	Genbank	CDS	15970375	15970653	.	-	0	gene_id "G4P62_008717"; transcript_id "gnl|WGS:JAAVVJ|G4P62_T014200"; gbkey "CDS"; gene "zmynd11"; locus_tag "G4P62_008717"; orig_transcript_id "gnl|WGS:JAAVVJ|G4P62_T014200"; product "transcript variant X3"; protein_id "KAF7221913.1"; exon_number "13";
CM025012.1	Genbank	CDS	15970108	15970293	.	-	0	gene_id "G4P62_008717"; transcript_id "gnl|WGS:JAAVVJ|G4P62_T014200"; gbkey "CDS"; gene "zmynd11"; locus_tag "G4P62_008717"; orig_transcript_id "gnl|WGS:JAAVVJ|G4P62_T014200"; product "transcript variant X3"; protein_id "KAF7221913.1"; exon_number "14";
CM025012.1	Genbank	CDS	15969557	15969676	.	-	0	gene_id "G4P62_008717"; transcript_id "gnl|WGS:JAAVVJ|G4P62_T014200"; gbkey "CDS"; gene "zmynd11"; locus_tag "G4P62_008717"; orig_transcript_id "gnl|WGS:JAAVVJ|G4P62_T014200"; product "transcript variant X3"; protein_id "KAF7221913.1"; exon_number "15";
CM025012.1	Genbank	start_codon	16000163	16000165	.	-	0	gene_id "G4P62_008717"; transcript_id "gnl|WGS:JAAVVJ|G4P62_T014200"; gbkey "CDS"; gene "zmynd11"; locus_tag "G4P62_008717"; orig_transcript_id "gnl|WGS:JAAVVJ|G4P62_T014200"; product "transcript variant X3"; protein_id "KAF7221913.1"; exon_number "2";
CM025012.1	Genbank	stop_codon	15969554	15969556	.	-	0	gene_id "G4P62_008717"; transcript_id "gnl|WGS:JAAVVJ|G4P62_T014200"; gbkey "CDS"; gene "zmynd11"; locus_tag "G4P62_008717"; orig_transcript_id "gnl|WGS:JAAVVJ|G4P62_T014200"; product "transcript variant X3"; protein_id "KAF7221913.1"; exon_number "15";
CM025012.1	Genbank	transcript	15967370	16007736	.	-	.	gene_id "G4P62_008717"; transcript_id "gnl|WGS:JAAVVJ|G4P62_T014201"; gbkey "mRNA"; gene "zmynd11"; locus_tag "G4P62_008717"; note "transcript variant X5"; orig_protein_id "gnl|WGS:JAAVVJ|G4P62_P014201"; orig_transcript_id "gnl|WGS:JAAVVJ|G4P62_T014201"; product "zinc finger MYND-type containing 11"; transcript_biotype "mRNA";
CM025012.1	Genbank	exon	16007533	16007736	.	-	.	gene_id "G4P62_008717"; transcript_id "gnl|WGS:JAAVVJ|G4P62_T014201"; gene "zmynd11"; locus_tag "G4P62_008717"; note "transcript variant X5"; orig_protein_id "gnl|WGS:JAAVVJ|G4P62_P014201"; orig_transcript_id "gnl|WGS:JAAVVJ|G4P62_T014201"; product "zinc finger MYND-type containing 11"; transcript_biotype "mRNA"; exon_number "1";
CM025012.1	Genbank	exon	16000035	16000170	.	-	.	gene_id "G4P62_008717"; transcript_id "gnl|WGS:JAAVVJ|G4P62_T014201"; gene "zmynd11"; locus_tag "G4P62_008717"; note "transcript variant X5"; orig_protein_id "gnl|WGS:JAAVVJ|G4P62_P014201"; orig_transcript_id "gnl|WGS:JAAVVJ|G4P62_T014201"; product "zinc finger MYND-type containing 11"; transcript_biotype "mRNA"; exon_number "2";
CM025012.1	Genbank	exon	15984086	15984245	.	-	.	gene_id "G4P62_008717"; transcript_id "gnl|WGS:JAAVVJ|G4P62_T014201"; gene "zmynd11"; locus_tag "G4P62_008717"; note "transcript variant X5"; orig_protein_id "gnl|WGS:JAAVVJ|G4P62_P014201"; orig_transcript_id "gnl|WGS:JAAVVJ|G4P62_T014201"; product "zinc finger MYND-type containing 11"; transcript_biotype "mRNA"; exon_number "3";
CM025012.1	Genbank	exon	15980110	15980271	.	-	.	gene_id "G4P62_008717"; transcript_id "gnl|WGS:JAAVVJ|G4P62_T014201"; gene "zmynd11"; locus_tag "G4P62_008717"; note "transcript variant X5"; orig_protein_id "gnl|WGS:JAAVVJ|G4P62_P014201"; orig_transcript_id "gnl|WGS:JAAVVJ|G4P62_T014201"; product "zinc finger MYND-type containing 11"; transcript_biotype "mRNA"; exon_number "4";
CM025012.1	Genbank	exon	15979459	15979536	.	-	.	gene_id "G4P62_008717"; transcript_id "gnl|WGS:JAAVVJ|G4P62_T014201"; gene "zmynd11"; locus_tag "G4P62_008717"; note "transcript variant X5"; orig_protein_id "gnl|WGS:JAAVVJ|G4P62_P014201"; orig_transcript_id "gnl|WGS:JAAVVJ|G4P62_T014201"; product "zinc finger MYND-type containing 11"; transcript_biotype "mRNA"; exon_number "5";
CM025012.1	Genbank	exon	15978460	15978552	.	-	.	gene_id "G4P62_008717"; transcript_id "gnl|WGS:JAAVVJ|G4P62_T014201"; gene "zmynd11"; locus_tag "G4P62_008717"; note "transcript variant X5"; orig_protein_id "gnl|WGS:JAAVVJ|G4P62_P014201"; orig_transcript_id "gnl|WGS:JAAVVJ|G4P62_T014201"; product "zinc finger MYND-type containing 11"; transcript_biotype "mRNA"; exon_number "6";
CM025012.1	Genbank	exon	15978175	15978262	.	-	.	gene_id "G4P62_008717"; transcript_id "gnl|WGS:JAAVVJ|G4P62_T014201"; gene "zmynd11"; locus_tag "G4P62_008717"; note "transcript variant X5"; orig_protein_id "gnl|WGS:JAAVVJ|G4P62_P014201"; orig_transcript_id "gnl|WGS:JAAVVJ|G4P62_T014201"; product "zinc finger MYND-type containing 11"; transcript_biotype "mRNA"; exon_number "7";
CM025012.1	Genbank	exon	15975669	15975724	.	-	.	gene_id "G4P62_008717"; transcript_id "gnl|WGS:JAAVVJ|G4P62_T014201"; gene "zmynd11"; locus_tag "G4P62_008717"; note "transcript variant X5"; orig_protein_id "gnl|WGS:JAAVVJ|G4P62_P014201"; orig_transcript_id "gnl|WGS:JAAVVJ|G4P62_T014201"; product "zinc finger MYND-type containing 11"; transcript_biotype "mRNA"; exon_number "8";
CM025012.1	Genbank	exon	15975444	15975521	.	-	.	gene_id "G4P62_008717"; transcript_id "gnl|WGS:JAAVVJ|G4P62_T014201"; gene "zmynd11"; locus_tag "G4P62_008717"; note "transcript variant X5"; orig_protein_id "gnl|WGS:JAAVVJ|G4P62_P014201"; orig_transcript_id "gnl|WGS:JAAVVJ|G4P62_T014201"; product "zinc finger MYND-type containing 11"; transcript_biotype "mRNA"; exon_number "9";
CM025012.1	Genbank	exon	15975068	15975186	.	-	.	gene_id "G4P62_008717"; transcript_id "gnl|WGS:JAAVVJ|G4P62_T014201"; gene "zmynd11"; locus_tag "G4P62_008717"; note "transcript variant X5"; orig_protein_id "gnl|WGS:JAAVVJ|G4P62_P014201"; orig_transcript_id "gnl|WGS:JAAVVJ|G4P62_T014201"; product "zinc finger MYND-type containing 11"; transcript_biotype "mRNA"; exon_number "10";
CM025012.1	Genbank	exon	15974696	15974966	.	-	.	gene_id "G4P62_008717"; transcript_id "gnl|WGS:JAAVVJ|G4P62_T014201"; gene "zmynd11"; locus_tag "G4P62_008717"; note "transcript variant X5"; orig_protein_id "gnl|WGS:JAAVVJ|G4P62_P014201"; orig_transcript_id "gnl|WGS:JAAVVJ|G4P62_T014201"; product "zinc finger MYND-type containing 11"; transcript_biotype "mRNA"; exon_number "11";
CM025012.1	Genbank	exon	15970761	15970841	.	-	.	gene_id "G4P62_008717"; transcript_id "gnl|WGS:JAAVVJ|G4P62_T014201"; gene "zmynd11"; locus_tag "G4P62_008717"; note "transcript variant X5"; orig_protein_id "gnl|WGS:JAAVVJ|G4P62_P014201"; orig_transcript_id "gnl|WGS:JAAVVJ|G4P62_T014201"; product "zinc finger MYND-type containing 11"; transcript_biotype "mRNA"; exon_number "12";
CM025012.1	Genbank	exon	15970375	15970653	.	-	.	gene_id "G4P62_008717"; transcript_id "gnl|WGS:JAAVVJ|G4P62_T014201"; gene "zmynd11"; locus_tag "G4P62_008717"; note "transcript variant X5"; orig_protein_id "gnl|WGS:JAAVVJ|G4P62_P014201"; orig_transcript_id "gnl|WGS:JAAVVJ|G4P62_T014201"; product "zinc finger MYND-type containing 11"; transcript_biotype "mRNA"; exon_number "13";
CM025012.1	Genbank	exon	15970108	15970293	.	-	.	gene_id "G4P62_008717"; transcript_id "gnl|WGS:JAAVVJ|G4P62_T014201"; gene "zmynd11"; locus_tag "G4P62_008717"; note "transcript variant X5"; orig_protein_id "gnl|WGS:JAAVVJ|G4P62_P014201"; orig_transcript_id "gnl|WGS:JAAVVJ|G4P62_T014201"; product "zinc finger MYND-type containing 11"; transcript_biotype "mRNA"; exon_number "14";
CM025012.1	Genbank	exon	15967370	15969676	.	-	.	gene_id "G4P62_008717"; transcript_id "gnl|WGS:JAAVVJ|G4P62_T014201"; gene "zmynd11"; locus_tag "G4P62_008717"; note "transcript variant X5"; orig_protein_id "gnl|WGS:JAAVVJ|G4P62_P014201"; orig_transcript_id "gnl|WGS:JAAVVJ|G4P62_T014201"; product "zinc finger MYND-type containing 11"; transcript_biotype "mRNA"; exon_number "15";
CM025012.1	Genbank	CDS	16000035	16000165	.	-	0	gene_id "G4P62_008717"; transcript_id "gnl|WGS:JAAVVJ|G4P62_T014201"; gbkey "CDS"; gene "zmynd11"; locus_tag "G4P62_008717"; orig_transcript_id "gnl|WGS:JAAVVJ|G4P62_T014201"; product "transcript variant X5"; protein_id "KAF7221914.1"; exon_number "2";
CM025012.1	Genbank	CDS	15984086	15984245	.	-	1	gene_id "G4P62_008717"; transcript_id "gnl|WGS:JAAVVJ|G4P62_T014201"; gbkey "CDS"; gene "zmynd11"; locus_tag "G4P62_008717"; orig_transcript_id "gnl|WGS:JAAVVJ|G4P62_T014201"; product "transcript variant X5"; protein_id "KAF7221914.1"; exon_number "3";
CM025012.1	Genbank	CDS	15980110	15980271	.	-	0	gene_id "G4P62_008717"; transcript_id "gnl|WGS:JAAVVJ|G4P62_T014201"; gbkey "CDS"; gene "zmynd11"; locus_tag "G4P62_008717"; orig_transcript_id "gnl|WGS:JAAVVJ|G4P62_T014201"; product "transcript variant X5"; protein_id "KAF7221914.1"; exon_number "4";
CM025012.1	Genbank	CDS	15979459	15979536	.	-	0	gene_id "G4P62_008717"; transcript_id "gnl|WGS:JAAVVJ|G4P62_T014201"; gbkey "CDS"; gene "zmynd11"; locus_tag "G4P62_008717"; orig_transcript_id "gnl|WGS:JAAVVJ|G4P62_T014201"; product "transcript variant X5"; protein_id "KAF7221914.1"; exon_number "5";
CM025012.1	Genbank	CDS	15978460	15978552	.	-	0	gene_id "G4P62_008717"; transcript_id "gnl|WGS:JAAVVJ|G4P62_T014201"; gbkey "CDS"; gene "zmynd11"; locus_tag "G4P62_008717"; orig_transcript_id "gnl|WGS:JAAVVJ|G4P62_T014201"; product "transcript variant X5"; protein_id "KAF7221914.1"; exon_number "6";
CM025012.1	Genbank	CDS	15978175	15978262	.	-	0	gene_id "G4P62_008717"; transcript_id "gnl|WGS:JAAVVJ|G4P62_T014201"; gbkey "CDS"; gene "zmynd11"; locus_tag "G4P62_008717"; orig_transcript_id "gnl|WGS:JAAVVJ|G4P62_T014201"; product "transcript variant X5"; protein_id "KAF7221914.1"; exon_number "7";
CM025012.1	Genbank	CDS	15975669	15975724	.	-	2	gene_id "G4P62_008717"; transcript_id "gnl|WGS:JAAVVJ|G4P62_T014201"; gbkey "CDS"; gene "zmynd11"; locus_tag "G4P62_008717"; orig_transcript_id "gnl|WGS:JAAVVJ|G4P62_T014201"; product "transcript variant X5"; protein_id "KAF7221914.1"; exon_number "8";
CM025012.1	Genbank	CDS	15975444	15975521	.	-	0	gene_id "G4P62_008717"; transcript_id "gnl|WGS:JAAVVJ|G4P62_T014201"; gbkey "CDS"; gene "zmynd11"; locus_tag "G4P62_008717"; orig_transcript_id "gnl|WGS:JAAVVJ|G4P62_T014201"; product "transcript variant X5"; protein_id "KAF7221914.1"; exon_number "9";
CM025012.1	Genbank	CDS	15975068	15975186	.	-	0	gene_id "G4P62_008717"; transcript_id "gnl|WGS:JAAVVJ|G4P62_T014201"; gbkey "CDS"; gene "zmynd11"; locus_tag "G4P62_008717"; orig_transcript_id "gnl|WGS:JAAVVJ|G4P62_T014201"; product "transcript variant X5"; protein_id "KAF7221914.1"; exon_number "10";
CM025012.1	Genbank	CDS	15974696	15974966	.	-	1	gene_id "G4P62_008717"; transcript_id "gnl|WGS:JAAVVJ|G4P62_T014201"; gbkey "CDS"; gene "zmynd11"; locus_tag "G4P62_008717"; orig_transcript_id "gnl|WGS:JAAVVJ|G4P62_T014201"; product "transcript variant X5"; protein_id "KAF7221914.1"; exon_number "11";
CM025012.1	Genbank	CDS	15970761	15970841	.	-	0	gene_id "G4P62_008717"; transcript_id "gnl|WGS:JAAVVJ|G4P62_T014201"; gbkey "CDS"; gene "zmynd11"; locus_tag "G4P62_008717"; orig_transcript_id "gnl|WGS:JAAVVJ|G4P62_T014201"; product "transcript variant X5"; protein_id "KAF7221914.1"; exon_number "12";
CM025012.1	Genbank	CDS	15970375	15970653	.	-	0	gene_id "G4P62_008717"; transcript_id "gnl|WGS:JAAVVJ|G4P62_T014201"; gbkey "CDS"; gene "zmynd11"; locus_tag "G4P62_008717"; orig_transcript_id "gnl|WGS:JAAVVJ|G4P62_T014201"; product "transcript variant X5"; protein_id "KAF7221914.1"; exon_number "13";
CM025012.1	Genbank	CDS	15970108	15970293	.	-	0	gene_id "G4P62_008717"; transcript_id "gnl|WGS:JAAVVJ|G4P62_T014201"; gbkey "CDS"; gene "zmynd11"; locus_tag "G4P62_008717"; orig_transcript_id "gnl|WGS:JAAVVJ|G4P62_T014201"; product "transcript variant X5"; protein_id "KAF7221914.1"; exon_number "14";
CM025012.1	Genbank	CDS	15969557	15969676	.	-	0	gene_id "G4P62_008717"; transcript_id "gnl|WGS:JAAVVJ|G4P62_T014201"; gbkey "CDS"; gene "zmynd11"; locus_tag "G4P62_008717"; orig_transcript_id "gnl|WGS:JAAVVJ|G4P62_T014201"; product "transcript variant X5"; protein_id "KAF7221914.1"; exon_number "15";
CM025012.1	Genbank	start_codon	16000163	16000165	.	-	0	gene_id "G4P62_008717"; transcript_id "gnl|WGS:JAAVVJ|G4P62_T014201"; gbkey "CDS"; gene "zmynd11"; locus_tag "G4P62_008717"; orig_transcript_id "gnl|WGS:JAAVVJ|G4P62_T014201"; product "transcript variant X5"; protein_id "KAF7221914.1"; exon_number "2";
CM025012.1	Genbank	stop_codon	15969554	15969556	.	-	0	gene_id "G4P62_008717"; transcript_id "gnl|WGS:JAAVVJ|G4P62_T014201"; gbkey "CDS"; gene "zmynd11"; locus_tag "G4P62_008717"; orig_transcript_id "gnl|WGS:JAAVVJ|G4P62_T014201"; product "transcript variant X5"; protein_id "KAF7221914.1"; exon_number "15";
CM025012.1	Genbank	transcript	15967370	16007736	.	-	.	gene_id "G4P62_008717"; transcript_id "gnl|WGS:JAAVVJ|G4P62_T014202"; gbkey "mRNA"; gene "zmynd11"; locus_tag "G4P62_008717"; note "transcript variant X4"; orig_protein_id "gnl|WGS:JAAVVJ|G4P62_P014202"; orig_transcript_id "gnl|WGS:JAAVVJ|G4P62_T014202"; product "zinc finger MYND-type containing 11"; transcript_biotype "mRNA";
CM025012.1	Genbank	exon	16007533	16007736	.	-	.	gene_id "G4P62_008717"; transcript_id "gnl|WGS:JAAVVJ|G4P62_T014202"; gene "zmynd11"; locus_tag "G4P62_008717"; note "transcript variant X4"; orig_protein_id "gnl|WGS:JAAVVJ|G4P62_P014202"; orig_transcript_id "gnl|WGS:JAAVVJ|G4P62_T014202"; product "zinc finger MYND-type containing 11"; transcript_biotype "mRNA"; exon_number "1";
CM025012.1	Genbank	exon	16000035	16000170	.	-	.	gene_id "G4P62_008717"; transcript_id "gnl|WGS:JAAVVJ|G4P62_T014202"; gene "zmynd11"; locus_tag "G4P62_008717"; note "transcript variant X4"; orig_protein_id "gnl|WGS:JAAVVJ|G4P62_P014202"; orig_transcript_id "gnl|WGS:JAAVVJ|G4P62_T014202"; product "zinc finger MYND-type containing 11"; transcript_biotype "mRNA"; exon_number "2";
CM025012.1	Genbank	exon	15984062	15984245	.	-	.	gene_id "G4P62_008717"; transcript_id "gnl|WGS:JAAVVJ|G4P62_T014202"; gene "zmynd11"; locus_tag "G4P62_008717"; note "transcript variant X4"; orig_protein_id "gnl|WGS:JAAVVJ|G4P62_P014202"; orig_transcript_id "gnl|WGS:JAAVVJ|G4P62_T014202"; product "zinc finger MYND-type containing 11"; transcript_biotype "mRNA"; exon_number "3";
CM025012.1	Genbank	exon	15980110	15980271	.	-	.	gene_id "G4P62_008717"; transcript_id "gnl|WGS:JAAVVJ|G4P62_T014202"; gene "zmynd11"; locus_tag "G4P62_008717"; note "transcript variant X4"; orig_protein_id "gnl|WGS:JAAVVJ|G4P62_P014202"; orig_transcript_id "gnl|WGS:JAAVVJ|G4P62_T014202"; product "zinc finger MYND-type containing 11"; transcript_biotype "mRNA"; exon_number "4";
CM025012.1	Genbank	exon	15979459	15979536	.	-	.	gene_id "G4P62_008717"; transcript_id "gnl|WGS:JAAVVJ|G4P62_T014202"; gene "zmynd11"; locus_tag "G4P62_008717"; note "transcript variant X4"; orig_protein_id "gnl|WGS:JAAVVJ|G4P62_P014202"; orig_transcript_id "gnl|WGS:JAAVVJ|G4P62_T014202"; product "zinc finger MYND-type containing 11"; transcript_biotype "mRNA"; exon_number "5";
CM025012.1	Genbank	exon	15978460	15978552	.	-	.	gene_id "G4P62_008717"; transcript_id "gnl|WGS:JAAVVJ|G4P62_T014202"; gene "zmynd11"; locus_tag "G4P62_008717"; note "transcript variant X4"; orig_protein_id "gnl|WGS:JAAVVJ|G4P62_P014202"; orig_transcript_id "gnl|WGS:JAAVVJ|G4P62_T014202"; product "zinc finger MYND-type containing 11"; transcript_biotype "mRNA"; exon_number "6";
CM025012.1	Genbank	exon	15978175	15978262	.	-	.	gene_id "G4P62_008717"; transcript_id "gnl|WGS:JAAVVJ|G4P62_T014202"; gene "zmynd11"; locus_tag "G4P62_008717"; note "transcript variant X4"; orig_protein_id "gnl|WGS:JAAVVJ|G4P62_P014202"; orig_transcript_id "gnl|WGS:JAAVVJ|G4P62_T014202"; product "zinc finger MYND-type containing 11"; transcript_biotype "mRNA"; exon_number "7";
CM025012.1	Genbank	exon	15975669	15975724	.	-	.	gene_id "G4P62_008717"; transcript_id "gnl|WGS:JAAVVJ|G4P62_T014202"; gene "zmynd11"; locus_tag "G4P62_008717"; note "transcript variant X4"; orig_protein_id "gnl|WGS:JAAVVJ|G4P62_P014202"; orig_transcript_id "gnl|WGS:JAAVVJ|G4P62_T014202"; product "zinc finger MYND-type containing 11"; transcript_biotype "mRNA"; exon_number "8";
CM025012.1	Genbank	exon	15975444	15975521	.	-	.	gene_id "G4P62_008717"; transcript_id "gnl|WGS:JAAVVJ|G4P62_T014202"; gene "zmynd11"; locus_tag "G4P62_008717"; note "transcript variant X4"; orig_protein_id "gnl|WGS:JAAVVJ|G4P62_P014202"; orig_transcript_id "gnl|WGS:JAAVVJ|G4P62_T014202"; product "zinc finger MYND-type containing 11"; transcript_biotype "mRNA"; exon_number "9";
CM025012.1	Genbank	exon	15975068	15975186	.	-	.	gene_id "G4P62_008717"; transcript_id "gnl|WGS:JAAVVJ|G4P62_T014202"; gene "zmynd11"; locus_tag "G4P62_008717"; note "transcript variant X4"; orig_protein_id "gnl|WGS:JAAVVJ|G4P62_P014202"; orig_transcript_id "gnl|WGS:JAAVVJ|G4P62_T014202"; product "zinc finger MYND-type containing 11"; transcript_biotype "mRNA"; exon_number "10";
CM025012.1	Genbank	exon	15974705	15974966	.	-	.	gene_id "G4P62_008717"; transcript_id "gnl|WGS:JAAVVJ|G4P62_T014202"; gene "zmynd11"; locus_tag "G4P62_008717"; note "transcript variant X4"; orig_protein_id "gnl|WGS:JAAVVJ|G4P62_P014202"; orig_transcript_id "gnl|WGS:JAAVVJ|G4P62_T014202"; product "zinc finger MYND-type containing 11"; transcript_biotype "mRNA"; exon_number "11";
CM025012.1	Genbank	exon	15970767	15970841	.	-	.	gene_id "G4P62_008717"; transcript_id "gnl|WGS:JAAVVJ|G4P62_T014202"; gene "zmynd11"; locus_tag "G4P62_008717"; note "transcript variant X4"; orig_protein_id "gnl|WGS:JAAVVJ|G4P62_P014202"; orig_transcript_id "gnl|WGS:JAAVVJ|G4P62_T014202"; product "zinc finger MYND-type containing 11"; transcript_biotype "mRNA"; exon_number "12";
CM025012.1	Genbank	exon	15970375	15970653	.	-	.	gene_id "G4P62_008717"; transcript_id "gnl|WGS:JAAVVJ|G4P62_T014202"; gene "zmynd11"; locus_tag "G4P62_008717"; note "transcript variant X4"; orig_protein_id "gnl|WGS:JAAVVJ|G4P62_P014202"; orig_transcript_id "gnl|WGS:JAAVVJ|G4P62_T014202"; product "zinc finger MYND-type containing 11"; transcript_biotype "mRNA"; exon_number "13";
CM025012.1	Genbank	exon	15970108	15970293	.	-	.	gene_id "G4P62_008717"; transcript_id "gnl|WGS:JAAVVJ|G4P62_T014202"; gene "zmynd11"; locus_tag "G4P62_008717"; note "transcript variant X4"; orig_protein_id "gnl|WGS:JAAVVJ|G4P62_P014202"; orig_transcript_id "gnl|WGS:JAAVVJ|G4P62_T014202"; product "zinc finger MYND-type containing 11"; transcript_biotype "mRNA"; exon_number "14";
CM025012.1	Genbank	exon	15967370	15969676	.	-	.	gene_id "G4P62_008717"; transcript_id "gnl|WGS:JAAVVJ|G4P62_T014202"; gene "zmynd11"; locus_tag "G4P62_008717"; note "transcript variant X4"; orig_protein_id "gnl|WGS:JAAVVJ|G4P62_P014202"; orig_transcript_id "gnl|WGS:JAAVVJ|G4P62_T014202"; product "zinc finger MYND-type containing 11"; transcript_biotype "mRNA"; exon_number "15";
CM025012.1	Genbank	CDS	16000035	16000165	.	-	0	gene_id "G4P62_008717"; transcript_id "gnl|WGS:JAAVVJ|G4P62_T014202"; gbkey "CDS"; gene "zmynd11"; locus_tag "G4P62_008717"; orig_transcript_id "gnl|WGS:JAAVVJ|G4P62_T014202"; product "transcript variant X4"; protein_id "KAF7221915.1"; exon_number "2";
CM025012.1	Genbank	CDS	15984062	15984245	.	-	1	gene_id "G4P62_008717"; transcript_id "gnl|WGS:JAAVVJ|G4P62_T014202"; gbkey "CDS"; gene "zmynd11"; locus_tag "G4P62_008717"; orig_transcript_id "gnl|WGS:JAAVVJ|G4P62_T014202"; product "transcript variant X4"; protein_id "KAF7221915.1"; exon_number "3";
CM025012.1	Genbank	CDS	15980110	15980271	.	-	0	gene_id "G4P62_008717"; transcript_id "gnl|WGS:JAAVVJ|G4P62_T014202"; gbkey "CDS"; gene "zmynd11"; locus_tag "G4P62_008717"; orig_transcript_id "gnl|WGS:JAAVVJ|G4P62_T014202"; product "transcript variant X4"; protein_id "KAF7221915.1"; exon_number "4";
CM025012.1	Genbank	CDS	15979459	15979536	.	-	0	gene_id "G4P62_008717"; transcript_id "gnl|WGS:JAAVVJ|G4P62_T014202"; gbkey "CDS"; gene "zmynd11"; locus_tag "G4P62_008717"; orig_transcript_id "gnl|WGS:JAAVVJ|G4P62_T014202"; product "transcript variant X4"; protein_id "KAF7221915.1"; exon_number "5";
CM025012.1	Genbank	CDS	15978460	15978552	.	-	0	gene_id "G4P62_008717"; transcript_id "gnl|WGS:JAAVVJ|G4P62_T014202"; gbkey "CDS"; gene "zmynd11"; locus_tag "G4P62_008717"; orig_transcript_id "gnl|WGS:JAAVVJ|G4P62_T014202"; product "transcript variant X4"; protein_id "KAF7221915.1"; exon_number "6";
CM025012.1	Genbank	CDS	15978175	15978262	.	-	0	gene_id "G4P62_008717"; transcript_id "gnl|WGS:JAAVVJ|G4P62_T014202"; gbkey "CDS"; gene "zmynd11"; locus_tag "G4P62_008717"; orig_transcript_id "gnl|WGS:JAAVVJ|G4P62_T014202"; product "transcript variant X4"; protein_id "KAF7221915.1"; exon_number "7";
CM025012.1	Genbank	CDS	15975669	15975724	.	-	2	gene_id "G4P62_008717"; transcript_id "gnl|WGS:JAAVVJ|G4P62_T014202"; gbkey "CDS"; gene "zmynd11"; locus_tag "G4P62_008717"; orig_transcript_id "gnl|WGS:JAAVVJ|G4P62_T014202"; product "transcript variant X4"; protein_id "KAF7221915.1"; exon_number "8";
CM025012.1	Genbank	CDS	15975444	15975521	.	-	0	gene_id "G4P62_008717"; transcript_id "gnl|WGS:JAAVVJ|G4P62_T014202"; gbkey "CDS"; gene "zmynd11"; locus_tag "G4P62_008717"; orig_transcript_id "gnl|WGS:JAAVVJ|G4P62_T014202"; product "transcript variant X4"; protein_id "KAF7221915.1"; exon_number "9";
CM025012.1	Genbank	CDS	15975068	15975186	.	-	0	gene_id "G4P62_008717"; transcript_id "gnl|WGS:JAAVVJ|G4P62_T014202"; gbkey "CDS"; gene "zmynd11"; locus_tag "G4P62_008717"; orig_transcript_id "gnl|WGS:JAAVVJ|G4P62_T014202"; product "transcript variant X4"; protein_id "KAF7221915.1"; exon_number "10";
CM025012.1	Genbank	CDS	15974705	15974966	.	-	1	gene_id "G4P62_008717"; transcript_id "gnl|WGS:JAAVVJ|G4P62_T014202"; gbkey "CDS"; gene "zmynd11"; locus_tag "G4P62_008717"; orig_transcript_id "gnl|WGS:JAAVVJ|G4P62_T014202"; product "transcript variant X4"; protein_id "KAF7221915.1"; exon_number "11";
CM025012.1	Genbank	CDS	15970767	15970841	.	-	0	gene_id "G4P62_008717"; transcript_id "gnl|WGS:JAAVVJ|G4P62_T014202"; gbkey "CDS"; gene "zmynd11"; locus_tag "G4P62_008717"; orig_transcript_id "gnl|WGS:JAAVVJ|G4P62_T014202"; product "transcript variant X4"; protein_id "KAF7221915.1"; exon_number "12";
CM025012.1	Genbank	CDS	15970375	15970653	.	-	0	gene_id "G4P62_008717"; transcript_id "gnl|WGS:JAAVVJ|G4P62_T014202"; gbkey "CDS"; gene "zmynd11"; locus_tag "G4P62_008717"; orig_transcript_id "gnl|WGS:JAAVVJ|G4P62_T014202"; product "transcript variant X4"; protein_id "KAF7221915.1"; exon_number "13";
CM025012.1	Genbank	CDS	15970108	15970293	.	-	0	gene_id "G4P62_008717"; transcript_id "gnl|WGS:JAAVVJ|G4P62_T014202"; gbkey "CDS"; gene "zmynd11"; locus_tag "G4P62_008717"; orig_transcript_id "gnl|WGS:JAAVVJ|G4P62_T014202"; product "transcript variant X4"; protein_id "KAF7221915.1"; exon_number "14";
CM025012.1	Genbank	CDS	15969557	15969676	.	-	0	gene_id "G4P62_008717"; transcript_id "gnl|WGS:JAAVVJ|G4P62_T014202"; gbkey "CDS"; gene "zmynd11"; locus_tag "G4P62_008717"; orig_transcript_id "gnl|WGS:JAAVVJ|G4P62_T014202"; product "transcript variant X4"; protein_id "KAF7221915.1"; exon_number "15";
CM025012.1	Genbank	start_codon	16000163	16000165	.	-	0	gene_id "G4P62_008717"; transcript_id "gnl|WGS:JAAVVJ|G4P62_T014202"; gbkey "CDS"; gene "zmynd11"; locus_tag "G4P62_008717"; orig_transcript_id "gnl|WGS:JAAVVJ|G4P62_T014202"; product "transcript variant X4"; protein_id "KAF7221915.1"; exon_number "2";
CM025012.1	Genbank	stop_codon	15969554	15969556	.	-	0	gene_id "G4P62_008717"; transcript_id "gnl|WGS:JAAVVJ|G4P62_T014202"; gbkey "CDS"; gene "zmynd11"; locus_tag "G4P62_008717"; orig_transcript_id "gnl|WGS:JAAVVJ|G4P62_T014202"; product "transcript variant X4"; protein_id "KAF7221915.1"; exon_number "15";
CM025012.1	Genbank	transcript	15967370	16007736	.	-	.	gene_id "G4P62_008717"; transcript_id "gnl|WGS:JAAVVJ|G4P62_T014203"; gbkey "mRNA"; gene "zmynd11"; locus_tag "G4P62_008717"; note "transcript variant X2"; orig_protein_id "gnl|WGS:JAAVVJ|G4P62_P014203"; orig_transcript_id "gnl|WGS:JAAVVJ|G4P62_T014203"; product "zinc finger MYND-type containing 11"; transcript_biotype "mRNA";
CM025012.1	Genbank	exon	16007533	16007736	.	-	.	gene_id "G4P62_008717"; transcript_id "gnl|WGS:JAAVVJ|G4P62_T014203"; gene "zmynd11"; locus_tag "G4P62_008717"; note "transcript variant X2"; orig_protein_id "gnl|WGS:JAAVVJ|G4P62_P014203"; orig_transcript_id "gnl|WGS:JAAVVJ|G4P62_T014203"; product "zinc finger MYND-type containing 11"; transcript_biotype "mRNA"; exon_number "1";
CM025012.1	Genbank	exon	16000035	16000170	.	-	.	gene_id "G4P62_008717"; transcript_id "gnl|WGS:JAAVVJ|G4P62_T014203"; gene "zmynd11"; locus_tag "G4P62_008717"; note "transcript variant X2"; orig_protein_id "gnl|WGS:JAAVVJ|G4P62_P014203"; orig_transcript_id "gnl|WGS:JAAVVJ|G4P62_T014203"; product "zinc finger MYND-type containing 11"; transcript_biotype "mRNA"; exon_number "2";
CM025012.1	Genbank	exon	15984062	15984245	.	-	.	gene_id "G4P62_008717"; transcript_id "gnl|WGS:JAAVVJ|G4P62_T014203"; gene "zmynd11"; locus_tag "G4P62_008717"; note "transcript variant X2"; orig_protein_id "gnl|WGS:JAAVVJ|G4P62_P014203"; orig_transcript_id "gnl|WGS:JAAVVJ|G4P62_T014203"; product "zinc finger MYND-type containing 11"; transcript_biotype "mRNA"; exon_number "3";
CM025012.1	Genbank	exon	15980110	15980271	.	-	.	gene_id "G4P62_008717"; transcript_id "gnl|WGS:JAAVVJ|G4P62_T014203"; gene "zmynd11"; locus_tag "G4P62_008717"; note "transcript variant X2"; orig_protein_id "gnl|WGS:JAAVVJ|G4P62_P014203"; orig_transcript_id "gnl|WGS:JAAVVJ|G4P62_T014203"; product "zinc finger MYND-type containing 11"; transcript_biotype "mRNA"; exon_number "4";
CM025012.1	Genbank	exon	15979459	15979536	.	-	.	gene_id "G4P62_008717"; transcript_id "gnl|WGS:JAAVVJ|G4P62_T014203"; gene "zmynd11"; locus_tag "G4P62_008717"; note "transcript variant X2"; orig_protein_id "gnl|WGS:JAAVVJ|G4P62_P014203"; orig_transcript_id "gnl|WGS:JAAVVJ|G4P62_T014203"; product "zinc finger MYND-type containing 11"; transcript_biotype "mRNA"; exon_number "5";
CM025012.1	Genbank	exon	15978460	15978552	.	-	.	gene_id "G4P62_008717"; transcript_id "gnl|WGS:JAAVVJ|G4P62_T014203"; gene "zmynd11"; locus_tag "G4P62_008717"; note "transcript variant X2"; orig_protein_id "gnl|WGS:JAAVVJ|G4P62_P014203"; orig_transcript_id "gnl|WGS:JAAVVJ|G4P62_T014203"; product "zinc finger MYND-type containing 11"; transcript_biotype "mRNA"; exon_number "6";
CM025012.1	Genbank	exon	15978175	15978262	.	-	.	gene_id "G4P62_008717"; transcript_id "gnl|WGS:JAAVVJ|G4P62_T014203"; gene "zmynd11"; locus_tag "G4P62_008717"; note "transcript variant X2"; orig_protein_id "gnl|WGS:JAAVVJ|G4P62_P014203"; orig_transcript_id "gnl|WGS:JAAVVJ|G4P62_T014203"; product "zinc finger MYND-type containing 11"; transcript_biotype "mRNA"; exon_number "7";
CM025012.1	Genbank	exon	15975669	15975724	.	-	.	gene_id "G4P62_008717"; transcript_id "gnl|WGS:JAAVVJ|G4P62_T014203"; gene "zmynd11"; locus_tag "G4P62_008717"; note "transcript variant X2"; orig_protein_id "gnl|WGS:JAAVVJ|G4P62_P014203"; orig_transcript_id "gnl|WGS:JAAVVJ|G4P62_T014203"; product "zinc finger MYND-type containing 11"; transcript_biotype "mRNA"; exon_number "8";
CM025012.1	Genbank	exon	15975444	15975521	.	-	.	gene_id "G4P62_008717"; transcript_id "gnl|WGS:JAAVVJ|G4P62_T014203"; gene "zmynd11"; locus_tag "G4P62_008717"; note "transcript variant X2"; orig_protein_id "gnl|WGS:JAAVVJ|G4P62_P014203"; orig_transcript_id "gnl|WGS:JAAVVJ|G4P62_T014203"; product "zinc finger MYND-type containing 11"; transcript_biotype "mRNA"; exon_number "9";
CM025012.1	Genbank	exon	15975068	15975186	.	-	.	gene_id "G4P62_008717"; transcript_id "gnl|WGS:JAAVVJ|G4P62_T014203"; gene "zmynd11"; locus_tag "G4P62_008717"; note "transcript variant X2"; orig_protein_id "gnl|WGS:JAAVVJ|G4P62_P014203"; orig_transcript_id "gnl|WGS:JAAVVJ|G4P62_T014203"; product "zinc finger MYND-type containing 11"; transcript_biotype "mRNA"; exon_number "10";
CM025012.1	Genbank	exon	15974696	15974966	.	-	.	gene_id "G4P62_008717"; transcript_id "gnl|WGS:JAAVVJ|G4P62_T014203"; gene "zmynd11"; locus_tag "G4P62_008717"; note "transcript variant X2"; orig_protein_id "gnl|WGS:JAAVVJ|G4P62_P014203"; orig_transcript_id "gnl|WGS:JAAVVJ|G4P62_T014203"; product "zinc finger MYND-type containing 11"; transcript_biotype "mRNA"; exon_number "11";
CM025012.1	Genbank	exon	15970767	15970841	.	-	.	gene_id "G4P62_008717"; transcript_id "gnl|WGS:JAAVVJ|G4P62_T014203"; gene "zmynd11"; locus_tag "G4P62_008717"; note "transcript variant X2"; orig_protein_id "gnl|WGS:JAAVVJ|G4P62_P014203"; orig_transcript_id "gnl|WGS:JAAVVJ|G4P62_T014203"; product "zinc finger MYND-type containing 11"; transcript_biotype "mRNA"; exon_number "12";
CM025012.1	Genbank	exon	15970375	15970653	.	-	.	gene_id "G4P62_008717"; transcript_id "gnl|WGS:JAAVVJ|G4P62_T014203"; gene "zmynd11"; locus_tag "G4P62_008717"; note "transcript variant X2"; orig_protein_id "gnl|WGS:JAAVVJ|G4P62_P014203"; orig_transcript_id "gnl|WGS:JAAVVJ|G4P62_T014203"; product "zinc finger MYND-type containing 11"; transcript_biotype "mRNA"; exon_number "13";
CM025012.1	Genbank	exon	15970108	15970293	.	-	.	gene_id "G4P62_008717"; transcript_id "gnl|WGS:JAAVVJ|G4P62_T014203"; gene "zmynd11"; locus_tag "G4P62_008717"; note "transcript variant X2"; orig_protein_id "gnl|WGS:JAAVVJ|G4P62_P014203"; orig_transcript_id "gnl|WGS:JAAVVJ|G4P62_T014203"; product "zinc finger MYND-type containing 11"; transcript_biotype "mRNA"; exon_number "14";
CM025012.1	Genbank	exon	15967370	15969676	.	-	.	gene_id "G4P62_008717"; transcript_id "gnl|WGS:JAAVVJ|G4P62_T014203"; gene "zmynd11"; locus_tag "G4P62_008717"; note "transcript variant X2"; orig_protein_id "gnl|WGS:JAAVVJ|G4P62_P014203"; orig_transcript_id "gnl|WGS:JAAVVJ|G4P62_T014203"; product "zinc finger MYND-type containing 11"; transcript_biotype "mRNA"; exon_number "15";
CM025012.1	Genbank	CDS	16000035	16000165	.	-	0	gene_id "G4P62_008717"; transcript_id "gnl|WGS:JAAVVJ|G4P62_T014203"; gbkey "CDS"; gene "zmynd11"; locus_tag "G4P62_008717"; orig_transcript_id "gnl|WGS:JAAVVJ|G4P62_T014203"; product "transcript variant X2"; protein_id "KAF7221916.1"; exon_number "2";
CM025012.1	Genbank	CDS	15984062	15984245	.	-	1	gene_id "G4P62_008717"; transcript_id "gnl|WGS:JAAVVJ|G4P62_T014203"; gbkey "CDS"; gene "zmynd11"; locus_tag "G4P62_008717"; orig_transcript_id "gnl|WGS:JAAVVJ|G4P62_T014203"; product "transcript variant X2"; protein_id "KAF7221916.1"; exon_number "3";
CM025012.1	Genbank	CDS	15980110	15980271	.	-	0	gene_id "G4P62_008717"; transcript_id "gnl|WGS:JAAVVJ|G4P62_T014203"; gbkey "CDS"; gene "zmynd11"; locus_tag "G4P62_008717"; orig_transcript_id "gnl|WGS:JAAVVJ|G4P62_T014203"; product "transcript variant X2"; protein_id "KAF7221916.1"; exon_number "4";
CM025012.1	Genbank	CDS	15979459	15979536	.	-	0	gene_id "G4P62_008717"; transcript_id "gnl|WGS:JAAVVJ|G4P62_T014203"; gbkey "CDS"; gene "zmynd11"; locus_tag "G4P62_008717"; orig_transcript_id "gnl|WGS:JAAVVJ|G4P62_T014203"; product "transcript variant X2"; protein_id "KAF7221916.1"; exon_number "5";
CM025012.1	Genbank	CDS	15978460	15978552	.	-	0	gene_id "G4P62_008717"; transcript_id "gnl|WGS:JAAVVJ|G4P62_T014203"; gbkey "CDS"; gene "zmynd11"; locus_tag "G4P62_008717"; orig_transcript_id "gnl|WGS:JAAVVJ|G4P62_T014203"; product "transcript variant X2"; protein_id "KAF7221916.1"; exon_number "6";
CM025012.1	Genbank	CDS	15978175	15978262	.	-	0	gene_id "G4P62_008717"; transcript_id "gnl|WGS:JAAVVJ|G4P62_T014203"; gbkey "CDS"; gene "zmynd11"; locus_tag "G4P62_008717"; orig_transcript_id "gnl|WGS:JAAVVJ|G4P62_T014203"; product "transcript variant X2"; protein_id "KAF7221916.1"; exon_number "7";
CM025012.1	Genbank	CDS	15975669	15975724	.	-	2	gene_id "G4P62_008717"; transcript_id "gnl|WGS:JAAVVJ|G4P62_T014203"; gbkey "CDS"; gene "zmynd11"; locus_tag "G4P62_008717"; orig_transcript_id "gnl|WGS:JAAVVJ|G4P62_T014203"; product "transcript variant X2"; protein_id "KAF7221916.1"; exon_number "8";
CM025012.1	Genbank	CDS	15975444	15975521	.	-	0	gene_id "G4P62_008717"; transcript_id "gnl|WGS:JAAVVJ|G4P62_T014203"; gbkey "CDS"; gene "zmynd11"; locus_tag "G4P62_008717"; orig_transcript_id "gnl|WGS:JAAVVJ|G4P62_T014203"; product "transcript variant X2"; protein_id "KAF7221916.1"; exon_number "9";
CM025012.1	Genbank	CDS	15975068	15975186	.	-	0	gene_id "G4P62_008717"; transcript_id "gnl|WGS:JAAVVJ|G4P62_T014203"; gbkey "CDS"; gene "zmynd11"; locus_tag "G4P62_008717"; orig_transcript_id "gnl|WGS:JAAVVJ|G4P62_T014203"; product "transcript variant X2"; protein_id "KAF7221916.1"; exon_number "10";
CM025012.1	Genbank	CDS	15974696	15974966	.	-	1	gene_id "G4P62_008717"; transcript_id "gnl|WGS:JAAVVJ|G4P62_T014203"; gbkey "CDS"; gene "zmynd11"; locus_tag "G4P62_008717"; orig_transcript_id "gnl|WGS:JAAVVJ|G4P62_T014203"; product "transcript variant X2"; protein_id "KAF7221916.1"; exon_number "11";
CM025012.1	Genbank	CDS	15970767	15970841	.	-	0	gene_id "G4P62_008717"; transcript_id "gnl|WGS:JAAVVJ|G4P62_T014203"; gbkey "CDS"; gene "zmynd11"; locus_tag "G4P62_008717"; orig_transcript_id "gnl|WGS:JAAVVJ|G4P62_T014203"; product "transcript variant X2"; protein_id "KAF7221916.1"; exon_number "12";
CM025012.1	Genbank	CDS	15970375	15970653	.	-	0	gene_id "G4P62_008717"; transcript_id "gnl|WGS:JAAVVJ|G4P62_T014203"; gbkey "CDS"; gene "zmynd11"; locus_tag "G4P62_008717"; orig_transcript_id "gnl|WGS:JAAVVJ|G4P62_T014203"; product "transcript variant X2"; protein_id "KAF7221916.1"; exon_number "13";
CM025012.1	Genbank	CDS	15970108	15970293	.	-	0	gene_id "G4P62_008717"; transcript_id "gnl|WGS:JAAVVJ|G4P62_T014203"; gbkey "CDS"; gene "zmynd11"; locus_tag "G4P62_008717"; orig_transcript_id "gnl|WGS:JAAVVJ|G4P62_T014203"; product "transcript variant X2"; protein_id "KAF7221916.1"; exon_number "14";
CM025012.1	Genbank	CDS	15969557	15969676	.	-	0	gene_id "G4P62_008717"; transcript_id "gnl|WGS:JAAVVJ|G4P62_T014203"; gbkey "CDS"; gene "zmynd11"; locus_tag "G4P62_008717"; orig_transcript_id "gnl|WGS:JAAVVJ|G4P62_T014203"; product "transcript variant X2"; protein_id "KAF7221916.1"; exon_number "15";
CM025012.1	Genbank	start_codon	16000163	16000165	.	-	0	gene_id "G4P62_008717"; transcript_id "gnl|WGS:JAAVVJ|G4P62_T014203"; gbkey "CDS"; gene "zmynd11"; locus_tag "G4P62_008717"; orig_transcript_id "gnl|WGS:JAAVVJ|G4P62_T014203"; product "transcript variant X2"; protein_id "KAF7221916.1"; exon_number "2";
CM025012.1	Genbank	stop_codon	15969554	15969556	.	-	0	gene_id "G4P62_008717"; transcript_id "gnl|WGS:JAAVVJ|G4P62_T014203"; gbkey "CDS"; gene "zmynd11"; locus_tag "G4P62_008717"; orig_transcript_id "gnl|WGS:JAAVVJ|G4P62_T014203"; product "transcript variant X2"; protein_id "KAF7221916.1"; exon_number "15";
CM025012.1	Genbank	transcript	15967370	16007736	.	-	.	gene_id "G4P62_008717"; transcript_id "gnl|WGS:JAAVVJ|G4P62_T014204"; gbkey "mRNA"; gene "zmynd11"; locus_tag "G4P62_008717"; note "transcript variant X1"; orig_protein_id "gnl|WGS:JAAVVJ|G4P62_P014204"; orig_transcript_id "gnl|WGS:JAAVVJ|G4P62_T014204"; product "zinc finger MYND-type containing 11"; transcript_biotype "mRNA";
CM025012.1	Genbank	exon	16007533	16007736	.	-	.	gene_id "G4P62_008717"; transcript_id "gnl|WGS:JAAVVJ|G4P62_T014204"; gene "zmynd11"; locus_tag "G4P62_008717"; note "transcript variant X1"; orig_protein_id "gnl|WGS:JAAVVJ|G4P62_P014204"; orig_transcript_id "gnl|WGS:JAAVVJ|G4P62_T014204"; product "zinc finger MYND-type containing 11"; transcript_biotype "mRNA"; exon_number "1";
CM025012.1	Genbank	exon	16000035	16000170	.	-	.	gene_id "G4P62_008717"; transcript_id "gnl|WGS:JAAVVJ|G4P62_T014204"; gene "zmynd11"; locus_tag "G4P62_008717"; note "transcript variant X1"; orig_protein_id "gnl|WGS:JAAVVJ|G4P62_P014204"; orig_transcript_id "gnl|WGS:JAAVVJ|G4P62_T014204"; product "zinc finger MYND-type containing 11"; transcript_biotype "mRNA"; exon_number "2";
CM025012.1	Genbank	exon	15984062	15984245	.	-	.	gene_id "G4P62_008717"; transcript_id "gnl|WGS:JAAVVJ|G4P62_T014204"; gene "zmynd11"; locus_tag "G4P62_008717"; note "transcript variant X1"; orig_protein_id "gnl|WGS:JAAVVJ|G4P62_P014204"; orig_transcript_id "gnl|WGS:JAAVVJ|G4P62_T014204"; product "zinc finger MYND-type containing 11"; transcript_biotype "mRNA"; exon_number "3";
CM025012.1	Genbank	exon	15980110	15980271	.	-	.	gene_id "G4P62_008717"; transcript_id "gnl|WGS:JAAVVJ|G4P62_T014204"; gene "zmynd11"; locus_tag "G4P62_008717"; note "transcript variant X1"; orig_protein_id "gnl|WGS:JAAVVJ|G4P62_P014204"; orig_transcript_id "gnl|WGS:JAAVVJ|G4P62_T014204"; product "zinc finger MYND-type containing 11"; transcript_biotype "mRNA"; exon_number "4";
CM025012.1	Genbank	exon	15979459	15979536	.	-	.	gene_id "G4P62_008717"; transcript_id "gnl|WGS:JAAVVJ|G4P62_T014204"; gene "zmynd11"; locus_tag "G4P62_008717"; note "transcript variant X1"; orig_protein_id "gnl|WGS:JAAVVJ|G4P62_P014204"; orig_transcript_id "gnl|WGS:JAAVVJ|G4P62_T014204"; product "zinc finger MYND-type containing 11"; transcript_biotype "mRNA"; exon_number "5";
CM025012.1	Genbank	exon	15978460	15978552	.	-	.	gene_id "G4P62_008717"; transcript_id "gnl|WGS:JAAVVJ|G4P62_T014204"; gene "zmynd11"; locus_tag "G4P62_008717"; note "transcript variant X1"; orig_protein_id "gnl|WGS:JAAVVJ|G4P62_P014204"; orig_transcript_id "gnl|WGS:JAAVVJ|G4P62_T014204"; product "zinc finger MYND-type containing 11"; transcript_biotype "mRNA"; exon_number "6";
CM025012.1	Genbank	exon	15978175	15978262	.	-	.	gene_id "G4P62_008717"; transcript_id "gnl|WGS:JAAVVJ|G4P62_T014204"; gene "zmynd11"; locus_tag "G4P62_008717"; note "transcript variant X1"; orig_protein_id "gnl|WGS:JAAVVJ|G4P62_P014204"; orig_transcript_id "gnl|WGS:JAAVVJ|G4P62_T014204"; product "zinc finger MYND-type containing 11"; transcript_biotype "mRNA"; exon_number "7";
CM025012.1	Genbank	exon	15975669	15975724	.	-	.	gene_id "G4P62_008717"; transcript_id "gnl|WGS:JAAVVJ|G4P62_T014204"; gene "zmynd11"; locus_tag "G4P62_008717"; note "transcript variant X1"; orig_protein_id "gnl|WGS:JAAVVJ|G4P62_P014204"; orig_transcript_id "gnl|WGS:JAAVVJ|G4P62_T014204"; product "zinc finger MYND-type containing 11"; transcript_biotype "mRNA"; exon_number "8";
CM025012.1	Genbank	exon	15975444	15975521	.	-	.	gene_id "G4P62_008717"; transcript_id "gnl|WGS:JAAVVJ|G4P62_T014204"; gene "zmynd11"; locus_tag "G4P62_008717"; note "transcript variant X1"; orig_protein_id "gnl|WGS:JAAVVJ|G4P62_P014204"; orig_transcript_id "gnl|WGS:JAAVVJ|G4P62_T014204"; product "zinc finger MYND-type containing 11"; transcript_biotype "mRNA"; exon_number "9";
CM025012.1	Genbank	exon	15975068	15975186	.	-	.	gene_id "G4P62_008717"; transcript_id "gnl|WGS:JAAVVJ|G4P62_T014204"; gene "zmynd11"; locus_tag "G4P62_008717"; note "transcript variant X1"; orig_protein_id "gnl|WGS:JAAVVJ|G4P62_P014204"; orig_transcript_id "gnl|WGS:JAAVVJ|G4P62_T014204"; product "zinc finger MYND-type containing 11"; transcript_biotype "mRNA"; exon_number "10";
CM025012.1	Genbank	exon	15974696	15974966	.	-	.	gene_id "G4P62_008717"; transcript_id "gnl|WGS:JAAVVJ|G4P62_T014204"; gene "zmynd11"; locus_tag "G4P62_008717"; note "transcript variant X1"; orig_protein_id "gnl|WGS:JAAVVJ|G4P62_P014204"; orig_transcript_id "gnl|WGS:JAAVVJ|G4P62_T014204"; product "zinc finger MYND-type containing 11"; transcript_biotype "mRNA"; exon_number "11";
CM025012.1	Genbank	exon	15970761	15970841	.	-	.	gene_id "G4P62_008717"; transcript_id "gnl|WGS:JAAVVJ|G4P62_T014204"; gene "zmynd11"; locus_tag "G4P62_008717"; note "transcript variant X1"; orig_protein_id "gnl|WGS:JAAVVJ|G4P62_P014204"; orig_transcript_id "gnl|WGS:JAAVVJ|G4P62_T014204"; product "zinc finger MYND-type containing 11"; transcript_biotype "mRNA"; exon_number "12";
CM025012.1	Genbank	exon	15970375	15970653	.	-	.	gene_id "G4P62_008717"; transcript_id "gnl|WGS:JAAVVJ|G4P62_T014204"; gene "zmynd11"; locus_tag "G4P62_008717"; note "transcript variant X1"; orig_protein_id "gnl|WGS:JAAVVJ|G4P62_P014204"; orig_transcript_id "gnl|WGS:JAAVVJ|G4P62_T014204"; product "zinc finger MYND-type containing 11"; transcript_biotype "mRNA"; exon_number "13";
CM025012.1	Genbank	exon	15970108	15970293	.	-	.	gene_id "G4P62_008717"; transcript_id "gnl|WGS:JAAVVJ|G4P62_T014204"; gene "zmynd11"; locus_tag "G4P62_008717"; note "transcript variant X1"; orig_protein_id "gnl|WGS:JAAVVJ|G4P62_P014204"; orig_transcript_id "gnl|WGS:JAAVVJ|G4P62_T014204"; product "zinc finger MYND-type containing 11"; transcript_biotype "mRNA"; exon_number "14";
CM025012.1	Genbank	exon	15967370	15969676	.	-	.	gene_id "G4P62_008717"; transcript_id "gnl|WGS:JAAVVJ|G4P62_T014204"; gene "zmynd11"; locus_tag "G4P62_008717"; note "transcript variant X1"; orig_protein_id "gnl|WGS:JAAVVJ|G4P62_P014204"; orig_transcript_id "gnl|WGS:JAAVVJ|G4P62_T014204"; product "zinc finger MYND-type containing 11"; transcript_biotype "mRNA"; exon_number "15";
CM025012.1	Genbank	CDS	16000035	16000165	.	-	0	gene_id "G4P62_008717"; transcript_id "gnl|WGS:JAAVVJ|G4P62_T014204"; gbkey "CDS"; gene "zmynd11"; locus_tag "G4P62_008717"; orig_transcript_id "gnl|WGS:JAAVVJ|G4P62_T014204"; product "transcript variant X1"; protein_id "KAF7221917.1"; exon_number "2";
CM025012.1	Genbank	CDS	15984062	15984245	.	-	1	gene_id "G4P62_008717"; transcript_id "gnl|WGS:JAAVVJ|G4P62_T014204"; gbkey "CDS"; gene "zmynd11"; locus_tag "G4P62_008717"; orig_transcript_id "gnl|WGS:JAAVVJ|G4P62_T014204"; product "transcript variant X1"; protein_id "KAF7221917.1"; exon_number "3";
CM025012.1	Genbank	CDS	15980110	15980271	.	-	0	gene_id "G4P62_008717"; transcript_id "gnl|WGS:JAAVVJ|G4P62_T014204"; gbkey "CDS"; gene "zmynd11"; locus_tag "G4P62_008717"; orig_transcript_id "gnl|WGS:JAAVVJ|G4P62_T014204"; product "transcript variant X1"; protein_id "KAF7221917.1"; exon_number "4";
CM025012.1	Genbank	CDS	15979459	15979536	.	-	0	gene_id "G4P62_008717"; transcript_id "gnl|WGS:JAAVVJ|G4P62_T014204"; gbkey "CDS"; gene "zmynd11"; locus_tag "G4P62_008717"; orig_transcript_id "gnl|WGS:JAAVVJ|G4P62_T014204"; product "transcript variant X1"; protein_id "KAF7221917.1"; exon_number "5";
CM025012.1	Genbank	CDS	15978460	15978552	.	-	0	gene_id "G4P62_008717"; transcript_id "gnl|WGS:JAAVVJ|G4P62_T014204"; gbkey "CDS"; gene "zmynd11"; locus_tag "G4P62_008717"; orig_transcript_id "gnl|WGS:JAAVVJ|G4P62_T014204"; product "transcript variant X1"; protein_id "KAF7221917.1"; exon_number "6";
CM025012.1	Genbank	CDS	15978175	15978262	.	-	0	gene_id "G4P62_008717"; transcript_id "gnl|WGS:JAAVVJ|G4P62_T014204"; gbkey "CDS"; gene "zmynd11"; locus_tag "G4P62_008717"; orig_transcript_id "gnl|WGS:JAAVVJ|G4P62_T014204"; product "transcript variant X1"; protein_id "KAF7221917.1"; exon_number "7";
CM025012.1	Genbank	CDS	15975669	15975724	.	-	2	gene_id "G4P62_008717"; transcript_id "gnl|WGS:JAAVVJ|G4P62_T014204"; gbkey "CDS"; gene "zmynd11"; locus_tag "G4P62_008717"; orig_transcript_id "gnl|WGS:JAAVVJ|G4P62_T014204"; product "transcript variant X1"; protein_id "KAF7221917.1"; exon_number "8";
CM025012.1	Genbank	CDS	15975444	15975521	.	-	0	gene_id "G4P62_008717"; transcript_id "gnl|WGS:JAAVVJ|G4P62_T014204"; gbkey "CDS"; gene "zmynd11"; locus_tag "G4P62_008717"; orig_transcript_id "gnl|WGS:JAAVVJ|G4P62_T014204"; product "transcript variant X1"; protein_id "KAF7221917.1"; exon_number "9";
CM025012.1	Genbank	CDS	15975068	15975186	.	-	0	gene_id "G4P62_008717"; transcript_id "gnl|WGS:JAAVVJ|G4P62_T014204"; gbkey "CDS"; gene "zmynd11"; locus_tag "G4P62_008717"; orig_transcript_id "gnl|WGS:JAAVVJ|G4P62_T014204"; product "transcript variant X1"; protein_id "KAF7221917.1"; exon_number "10";
CM025012.1	Genbank	CDS	15974696	15974966	.	-	1	gene_id "G4P62_008717"; transcript_id "gnl|WGS:JAAVVJ|G4P62_T014204"; gbkey "CDS"; gene "zmynd11"; locus_tag "G4P62_008717"; orig_transcript_id "gnl|WGS:JAAVVJ|G4P62_T014204"; product "transcript variant X1"; protein_id "KAF7221917.1"; exon_number "11";
CM025012.1	Genbank	CDS	15970761	15970841	.	-	0	gene_id "G4P62_008717"; transcript_id "gnl|WGS:JAAVVJ|G4P62_T014204"; gbkey "CDS"; gene "zmynd11"; locus_tag "G4P62_008717"; orig_transcript_id "gnl|WGS:JAAVVJ|G4P62_T014204"; product "transcript variant X1"; protein_id "KAF7221917.1"; exon_number "12";
CM025012.1	Genbank	CDS	15970375	15970653	.	-	0	gene_id "G4P62_008717"; transcript_id "gnl|WGS:JAAVVJ|G4P62_T014204"; gbkey "CDS"; gene "zmynd11"; locus_tag "G4P62_008717"; orig_transcript_id "gnl|WGS:JAAVVJ|G4P62_T014204"; product "transcript variant X1"; protein_id "KAF7221917.1"; exon_number "13";
CM025012.1	Genbank	CDS	15970108	15970293	.	-	0	gene_id "G4P62_008717"; transcript_id "gnl|WGS:JAAVVJ|G4P62_T014204"; gbkey "CDS"; gene "zmynd11"; locus_tag "G4P62_008717"; orig_transcript_id "gnl|WGS:JAAVVJ|G4P62_T014204"; product "transcript variant X1"; protein_id "KAF7221917.1"; exon_number "14";
CM025012.1	Genbank	CDS	15969557	15969676	.	-	0	gene_id "G4P62_008717"; transcript_id "gnl|WGS:JAAVVJ|G4P62_T014204"; gbkey "CDS"; gene "zmynd11"; locus_tag "G4P62_008717"; orig_transcript_id "gnl|WGS:JAAVVJ|G4P62_T014204"; product "transcript variant X1"; protein_id "KAF7221917.1"; exon_number "15";
CM025012.1	Genbank	start_codon	16000163	16000165	.	-	0	gene_id "G4P62_008717"; transcript_id "gnl|WGS:JAAVVJ|G4P62_T014204"; gbkey "CDS"; gene "zmynd11"; locus_tag "G4P62_008717"; orig_transcript_id "gnl|WGS:JAAVVJ|G4P62_T014204"; product "transcript variant X1"; protein_id "KAF7221917.1"; exon_number "2";
CM025012.1	Genbank	stop_codon	15969554	15969556	.	-	0	gene_id "G4P62_008717"; transcript_id "gnl|WGS:JAAVVJ|G4P62_T014204"; gbkey "CDS"; gene "zmynd11"; locus_tag "G4P62_008717"; orig_transcript_id "gnl|WGS:JAAVVJ|G4P62_T014204"; product "transcript variant X1"; protein_id "KAF7221917.1"; exon_number "15";
CM025012.1	Genbank	gene	16039795	16095964	.	-	.	gene_id "G4P62_008718"; transcript_id ""; description "vasoactive intestinal polypeptide receptor"; gbkey "Gene"; gene_biotype "protein_coding"; locus_tag "G4P62_008718"; note "LOC107383421";
CM025012.1	Genbank	transcript	16039795	16095964	.	-	.	gene_id "G4P62_008718"; transcript_id "gnl|WGS:JAAVVJ|G4P62_T014205"; gbkey "mRNA"; locus_tag "G4P62_008718"; orig_protein_id "gnl|WGS:JAAVVJ|G4P62_P014205"; orig_transcript_id "gnl|WGS:JAAVVJ|G4P62_T014205"; product "vasoactive intestinal polypeptide receptor 2-like"; transcript_biotype "mRNA";
CM025012.1	Genbank	exon	16095719	16095964	.	-	.	gene_id "G4P62_008718"; transcript_id "gnl|WGS:JAAVVJ|G4P62_T014205"; locus_tag "G4P62_008718"; orig_protein_id "gnl|WGS:JAAVVJ|G4P62_P014205"; orig_transcript_id "gnl|WGS:JAAVVJ|G4P62_T014205"; product "vasoactive intestinal polypeptide receptor 2-like"; transcript_biotype "mRNA"; exon_number "1";
CM025012.1	Genbank	exon	16076477	16076573	.	-	.	gene_id "G4P62_008718"; transcript_id "gnl|WGS:JAAVVJ|G4P62_T014205"; locus_tag "G4P62_008718"; orig_protein_id "gnl|WGS:JAAVVJ|G4P62_P014205"; orig_transcript_id "gnl|WGS:JAAVVJ|G4P62_T014205"; product "vasoactive intestinal polypeptide receptor 2-like"; transcript_biotype "mRNA"; exon_number "2";
CM025012.1	Genbank	exon	16070835	16070948	.	-	.	gene_id "G4P62_008718"; transcript_id "gnl|WGS:JAAVVJ|G4P62_T014205"; locus_tag "G4P62_008718"; orig_protein_id "gnl|WGS:JAAVVJ|G4P62_P014205"; orig_transcript_id "gnl|WGS:JAAVVJ|G4P62_T014205"; product "vasoactive intestinal polypeptide receptor 2-like"; transcript_biotype "mRNA"; exon_number "3";
CM025012.1	Genbank	exon	16064109	16064200	.	-	.	gene_id "G4P62_008718"; transcript_id "gnl|WGS:JAAVVJ|G4P62_T014205"; locus_tag "G4P62_008718"; orig_protein_id "gnl|WGS:JAAVVJ|G4P62_P014205"; orig_transcript_id "gnl|WGS:JAAVVJ|G4P62_T014205"; product "vasoactive intestinal polypeptide receptor 2-like"; transcript_biotype "mRNA"; exon_number "4";
CM025012.1	Genbank	exon	16055990	16056087	.	-	.	gene_id "G4P62_008718"; transcript_id "gnl|WGS:JAAVVJ|G4P62_T014205"; locus_tag "G4P62_008718"; orig_protein_id "gnl|WGS:JAAVVJ|G4P62_P014205"; orig_transcript_id "gnl|WGS:JAAVVJ|G4P62_T014205"; product "vasoactive intestinal polypeptide receptor 2-like"; transcript_biotype "mRNA"; exon_number "5";
CM025012.1	Genbank	exon	16055685	16055817	.	-	.	gene_id "G4P62_008718"; transcript_id "gnl|WGS:JAAVVJ|G4P62_T014205"; locus_tag "G4P62_008718"; orig_protein_id "gnl|WGS:JAAVVJ|G4P62_P014205"; orig_transcript_id "gnl|WGS:JAAVVJ|G4P62_T014205"; product "vasoactive intestinal polypeptide receptor 2-like"; transcript_biotype "mRNA"; exon_number "6";
CM025012.1	Genbank	exon	16055369	16055519	.	-	.	gene_id "G4P62_008718"; transcript_id "gnl|WGS:JAAVVJ|G4P62_T014205"; locus_tag "G4P62_008718"; orig_protein_id "gnl|WGS:JAAVVJ|G4P62_P014205"; orig_transcript_id "gnl|WGS:JAAVVJ|G4P62_T014205"; product "vasoactive intestinal polypeptide receptor 2-like"; transcript_biotype "mRNA"; exon_number "7";
CM025012.1	Genbank	exon	16053270	16053330	.	-	.	gene_id "G4P62_008718"; transcript_id "gnl|WGS:JAAVVJ|G4P62_T014205"; locus_tag "G4P62_008718"; orig_protein_id "gnl|WGS:JAAVVJ|G4P62_P014205"; orig_transcript_id "gnl|WGS:JAAVVJ|G4P62_T014205"; product "vasoactive intestinal polypeptide receptor 2-like"; transcript_biotype "mRNA"; exon_number "8";
CM025012.1	Genbank	exon	16051792	16051861	.	-	.	gene_id "G4P62_008718"; transcript_id "gnl|WGS:JAAVVJ|G4P62_T014205"; locus_tag "G4P62_008718"; orig_protein_id "gnl|WGS:JAAVVJ|G4P62_P014205"; orig_transcript_id "gnl|WGS:JAAVVJ|G4P62_T014205"; product "vasoactive intestinal polypeptide receptor 2-like"; transcript_biotype "mRNA"; exon_number "9";
CM025012.1	Genbank	exon	16044195	16044286	.	-	.	gene_id "G4P62_008718"; transcript_id "gnl|WGS:JAAVVJ|G4P62_T014205"; locus_tag "G4P62_008718"; orig_protein_id "gnl|WGS:JAAVVJ|G4P62_P014205"; orig_transcript_id "gnl|WGS:JAAVVJ|G4P62_T014205"; product "vasoactive intestinal polypeptide receptor 2-like"; transcript_biotype "mRNA"; exon_number "10";
CM025012.1	Genbank	exon	16043258	16043387	.	-	.	gene_id "G4P62_008718"; transcript_id "gnl|WGS:JAAVVJ|G4P62_T014205"; locus_tag "G4P62_008718"; orig_protein_id "gnl|WGS:JAAVVJ|G4P62_P014205"; orig_transcript_id "gnl|WGS:JAAVVJ|G4P62_T014205"; product "vasoactive intestinal polypeptide receptor 2-like"; transcript_biotype "mRNA"; exon_number "11";
CM025012.1	Genbank	exon	16043136	16043177	.	-	.	gene_id "G4P62_008718"; transcript_id "gnl|WGS:JAAVVJ|G4P62_T014205"; locus_tag "G4P62_008718"; orig_protein_id "gnl|WGS:JAAVVJ|G4P62_P014205"; orig_transcript_id "gnl|WGS:JAAVVJ|G4P62_T014205"; product "vasoactive intestinal polypeptide receptor 2-like"; transcript_biotype "mRNA"; exon_number "12";
CM025012.1	Genbank	exon	16039795	16042551	.	-	.	gene_id "G4P62_008718"; transcript_id "gnl|WGS:JAAVVJ|G4P62_T014205"; locus_tag "G4P62_008718"; orig_protein_id "gnl|WGS:JAAVVJ|G4P62_P014205"; orig_transcript_id "gnl|WGS:JAAVVJ|G4P62_T014205"; product "vasoactive intestinal polypeptide receptor 2-like"; transcript_biotype "mRNA"; exon_number "13";
CM025012.1	Genbank	CDS	16095719	16095769	.	-	0	gene_id "G4P62_008718"; transcript_id "gnl|WGS:JAAVVJ|G4P62_T014205"; gbkey "CDS"; locus_tag "G4P62_008718"; orig_transcript_id "gnl|WGS:JAAVVJ|G4P62_T014205"; product "vasoactive intestinal polypeptide receptor 2-like"; protein_id "KAF7221918.1"; exon_number "1";
CM025012.1	Genbank	CDS	16076477	16076573	.	-	0	gene_id "G4P62_008718"; transcript_id "gnl|WGS:JAAVVJ|G4P62_T014205"; gbkey "CDS"; locus_tag "G4P62_008718"; orig_transcript_id "gnl|WGS:JAAVVJ|G4P62_T014205"; product "vasoactive intestinal polypeptide receptor 2-like"; protein_id "KAF7221918.1"; exon_number "2";
CM025012.1	Genbank	CDS	16070835	16070948	.	-	2	gene_id "G4P62_008718"; transcript_id "gnl|WGS:JAAVVJ|G4P62_T014205"; gbkey "CDS"; locus_tag "G4P62_008718"; orig_transcript_id "gnl|WGS:JAAVVJ|G4P62_T014205"; product "vasoactive intestinal polypeptide receptor 2-like"; protein_id "KAF7221918.1"; exon_number "3";
CM025012.1	Genbank	CDS	16064109	16064200	.	-	2	gene_id "G4P62_008718"; transcript_id "gnl|WGS:JAAVVJ|G4P62_T014205"; gbkey "CDS"; locus_tag "G4P62_008718"; orig_transcript_id "gnl|WGS:JAAVVJ|G4P62_T014205"; product "vasoactive intestinal polypeptide receptor 2-like"; protein_id "KAF7221918.1"; exon_number "4";
CM025012.1	Genbank	CDS	16055990	16056087	.	-	0	gene_id "G4P62_008718"; transcript_id "gnl|WGS:JAAVVJ|G4P62_T014205"; gbkey "CDS"; locus_tag "G4P62_008718"; orig_transcript_id "gnl|WGS:JAAVVJ|G4P62_T014205"; product "vasoactive intestinal polypeptide receptor 2-like"; protein_id "KAF7221918.1"; exon_number "5";
CM025012.1	Genbank	CDS	16055685	16055817	.	-	1	gene_id "G4P62_008718"; transcript_id "gnl|WGS:JAAVVJ|G4P62_T014205"; gbkey "CDS"; locus_tag "G4P62_008718"; orig_transcript_id "gnl|WGS:JAAVVJ|G4P62_T014205"; product "vasoactive intestinal polypeptide receptor 2-like"; protein_id "KAF7221918.1"; exon_number "6";
CM025012.1	Genbank	CDS	16055369	16055519	.	-	0	gene_id "G4P62_008718"; transcript_id "gnl|WGS:JAAVVJ|G4P62_T014205"; gbkey "CDS"; locus_tag "G4P62_008718"; orig_transcript_id "gnl|WGS:JAAVVJ|G4P62_T014205"; product "vasoactive intestinal polypeptide receptor 2-like"; protein_id "KAF7221918.1"; exon_number "7";
CM025012.1	Genbank	CDS	16053270	16053330	.	-	2	gene_id "G4P62_008718"; transcript_id "gnl|WGS:JAAVVJ|G4P62_T014205"; gbkey "CDS"; locus_tag "G4P62_008718"; orig_transcript_id "gnl|WGS:JAAVVJ|G4P62_T014205"; product "vasoactive intestinal polypeptide receptor 2-like"; protein_id "KAF7221918.1"; exon_number "8";
CM025012.1	Genbank	CDS	16051792	16051861	.	-	1	gene_id "G4P62_008718"; transcript_id "gnl|WGS:JAAVVJ|G4P62_T014205"; gbkey "CDS"; locus_tag "G4P62_008718"; orig_transcript_id "gnl|WGS:JAAVVJ|G4P62_T014205"; product "vasoactive intestinal polypeptide receptor 2-like"; protein_id "KAF7221918.1"; exon_number "9";
CM025012.1	Genbank	CDS	16044195	16044286	.	-	0	gene_id "G4P62_008718"; transcript_id "gnl|WGS:JAAVVJ|G4P62_T014205"; gbkey "CDS"; locus_tag "G4P62_008718"; orig_transcript_id "gnl|WGS:JAAVVJ|G4P62_T014205"; product "vasoactive intestinal polypeptide receptor 2-like"; protein_id "KAF7221918.1"; exon_number "10";
CM025012.1	Genbank	CDS	16043258	16043387	.	-	1	gene_id "G4P62_008718"; transcript_id "gnl|WGS:JAAVVJ|G4P62_T014205"; gbkey "CDS"; locus_tag "G4P62_008718"; orig_transcript_id "gnl|WGS:JAAVVJ|G4P62_T014205"; product "vasoactive intestinal polypeptide receptor 2-like"; protein_id "KAF7221918.1"; exon_number "11";
CM025012.1	Genbank	CDS	16043136	16043177	.	-	0	gene_id "G4P62_008718"; transcript_id "gnl|WGS:JAAVVJ|G4P62_T014205"; gbkey "CDS"; locus_tag "G4P62_008718"; orig_transcript_id "gnl|WGS:JAAVVJ|G4P62_T014205"; product "vasoactive intestinal polypeptide receptor 2-like"; protein_id "KAF7221918.1"; exon_number "12";
CM025012.1	Genbank	CDS	16042381	16042551	.	-	0	gene_id "G4P62_008718"; transcript_id "gnl|WGS:JAAVVJ|G4P62_T014205"; gbkey "CDS"; locus_tag "G4P62_008718"; orig_transcript_id "gnl|WGS:JAAVVJ|G4P62_T014205"; product "vasoactive intestinal polypeptide receptor 2-like"; protein_id "KAF7221918.1"; exon_number "13";
CM025012.1	Genbank	start_codon	16095767	16095769	.	-	0	gene_id "G4P62_008718"; transcript_id "gnl|WGS:JAAVVJ|G4P62_T014205"; gbkey "CDS"; locus_tag "G4P62_008718"; orig_transcript_id "gnl|WGS:JAAVVJ|G4P62_T014205"; product "vasoactive intestinal polypeptide receptor 2-like"; protein_id "KAF7221918.1"; exon_number "1";
CM025012.1	Genbank	stop_codon	16042378	16042380	.	-	0	gene_id "G4P62_008718"; transcript_id "gnl|WGS:JAAVVJ|G4P62_T014205"; gbkey "CDS"; locus_tag "G4P62_008718"; orig_transcript_id "gnl|WGS:JAAVVJ|G4P62_T014205"; product "vasoactive intestinal polypeptide receptor 2-like"; protein_id "KAF7221918.1"; exon_number "13";
CM025012.1	Genbank	gene	16147840	16165400	.	+	.	gene_id "G4P62_008719"; transcript_id ""; description "extended synaptotagmin-2-A-like isoform X1"; gbkey "Gene"; gene_biotype "protein_coding"; locus_tag "G4P62_008719"; note "LOC107383415"; partial "true";
CM025012.1	Genbank	transcript	16147840	16165400	.	+	.	gene_id "G4P62_008719"; transcript_id "gnl|WGS:JAAVVJ|G4P62_T014206"; gbkey "mRNA"; locus_tag "G4P62_008719"; note "transcript variant X1"; orig_protein_id "gnl|WGS:JAAVVJ|G4P62_P014206"; orig_transcript_id "gnl|WGS:JAAVVJ|G4P62_T014206"; partial "true"; product "extended synaptotagmin-2-A-like"; transcript_biotype "mRNA";
CM025012.1	Genbank	exon	16147840	16147965	.	+	.	gene_id "G4P62_008719"; transcript_id "gnl|WGS:JAAVVJ|G4P62_T014206"; locus_tag "G4P62_008719"; note "transcript variant X1"; orig_protein_id "gnl|WGS:JAAVVJ|G4P62_P014206"; orig_transcript_id "gnl|WGS:JAAVVJ|G4P62_T014206"; partial "true"; product "extended synaptotagmin-2-A-like"; transcript_biotype "mRNA"; exon_number "1";
CM025012.1	Genbank	exon	16156324	16156500	.	+	.	gene_id "G4P62_008719"; transcript_id "gnl|WGS:JAAVVJ|G4P62_T014206"; locus_tag "G4P62_008719"; note "transcript variant X1"; orig_protein_id "gnl|WGS:JAAVVJ|G4P62_P014206"; orig_transcript_id "gnl|WGS:JAAVVJ|G4P62_T014206"; partial "true"; product "extended synaptotagmin-2-A-like"; transcript_biotype "mRNA"; exon_number "2";
CM025012.1	Genbank	exon	16156613	16156695	.	+	.	gene_id "G4P62_008719"; transcript_id "gnl|WGS:JAAVVJ|G4P62_T014206"; locus_tag "G4P62_008719"; note "transcript variant X1"; orig_protein_id "gnl|WGS:JAAVVJ|G4P62_P014206"; orig_transcript_id "gnl|WGS:JAAVVJ|G4P62_T014206"; partial "true"; product "extended synaptotagmin-2-A-like"; transcript_biotype "mRNA"; exon_number "3";
CM025012.1	Genbank	exon	16158099	16158147	.	+	.	gene_id "G4P62_008719"; transcript_id "gnl|WGS:JAAVVJ|G4P62_T014206"; locus_tag "G4P62_008719"; note "transcript variant X1"; orig_protein_id "gnl|WGS:JAAVVJ|G4P62_P014206"; orig_transcript_id "gnl|WGS:JAAVVJ|G4P62_T014206"; partial "true"; product "extended synaptotagmin-2-A-like"; transcript_biotype "mRNA"; exon_number "4";
CM025012.1	Genbank	exon	16158376	16158465	.	+	.	gene_id "G4P62_008719"; transcript_id "gnl|WGS:JAAVVJ|G4P62_T014206"; locus_tag "G4P62_008719"; note "transcript variant X1"; orig_protein_id "gnl|WGS:JAAVVJ|G4P62_P014206"; orig_transcript_id "gnl|WGS:JAAVVJ|G4P62_T014206"; partial "true"; product "extended synaptotagmin-2-A-like"; transcript_biotype "mRNA"; exon_number "5";
CM025012.1	Genbank	exon	16158558	16158653	.	+	.	gene_id "G4P62_008719"; transcript_id "gnl|WGS:JAAVVJ|G4P62_T014206"; locus_tag "G4P62_008719"; note "transcript variant X1"; orig_protein_id "gnl|WGS:JAAVVJ|G4P62_P014206"; orig_transcript_id "gnl|WGS:JAAVVJ|G4P62_T014206"; partial "true"; product "extended synaptotagmin-2-A-like"; transcript_biotype "mRNA"; exon_number "6";
CM025012.1	Genbank	exon	16159123	16159224	.	+	.	gene_id "G4P62_008719"; transcript_id "gnl|WGS:JAAVVJ|G4P62_T014206"; locus_tag "G4P62_008719"; note "transcript variant X1"; orig_protein_id "gnl|WGS:JAAVVJ|G4P62_P014206"; orig_transcript_id "gnl|WGS:JAAVVJ|G4P62_T014206"; partial "true"; product "extended synaptotagmin-2-A-like"; transcript_biotype "mRNA"; exon_number "7";
CM025012.1	Genbank	exon	16160788	16160850	.	+	.	gene_id "G4P62_008719"; transcript_id "gnl|WGS:JAAVVJ|G4P62_T014206"; locus_tag "G4P62_008719"; note "transcript variant X1"; orig_protein_id "gnl|WGS:JAAVVJ|G4P62_P014206"; orig_transcript_id "gnl|WGS:JAAVVJ|G4P62_T014206"; partial "true"; product "extended synaptotagmin-2-A-like"; transcript_biotype "mRNA"; exon_number "8";
CM025012.1	Genbank	exon	16161771	16161845	.	+	.	gene_id "G4P62_008719"; transcript_id "gnl|WGS:JAAVVJ|G4P62_T014206"; locus_tag "G4P62_008719"; note "transcript variant X1"; orig_protein_id "gnl|WGS:JAAVVJ|G4P62_P014206"; orig_transcript_id "gnl|WGS:JAAVVJ|G4P62_T014206"; partial "true"; product "extended synaptotagmin-2-A-like"; transcript_biotype "mRNA"; exon_number "9";
CM025012.1	Genbank	exon	16162512	16162598	.	+	.	gene_id "G4P62_008719"; transcript_id "gnl|WGS:JAAVVJ|G4P62_T014206"; locus_tag "G4P62_008719"; note "transcript variant X1"; orig_protein_id "gnl|WGS:JAAVVJ|G4P62_P014206"; orig_transcript_id "gnl|WGS:JAAVVJ|G4P62_T014206"; partial "true"; product "extended synaptotagmin-2-A-like"; transcript_biotype "mRNA"; exon_number "10";
CM025012.1	Genbank	exon	16162672	16162821	.	+	.	gene_id "G4P62_008719"; transcript_id "gnl|WGS:JAAVVJ|G4P62_T014206"; locus_tag "G4P62_008719"; note "transcript variant X1"; orig_protein_id "gnl|WGS:JAAVVJ|G4P62_P014206"; orig_transcript_id "gnl|WGS:JAAVVJ|G4P62_T014206"; partial "true"; product "extended synaptotagmin-2-A-like"; transcript_biotype "mRNA"; exon_number "11";
CM025012.1	Genbank	exon	16162907	16163355	.	+	.	gene_id "G4P62_008719"; transcript_id "gnl|WGS:JAAVVJ|G4P62_T014206"; locus_tag "G4P62_008719"; note "transcript variant X1"; orig_protein_id "gnl|WGS:JAAVVJ|G4P62_P014206"; orig_transcript_id "gnl|WGS:JAAVVJ|G4P62_T014206"; partial "true"; product "extended synaptotagmin-2-A-like"; transcript_biotype "mRNA"; exon_number "12";
CM025012.1	Genbank	exon	16163790	16163888	.	+	.	gene_id "G4P62_008719"; transcript_id "gnl|WGS:JAAVVJ|G4P62_T014206"; locus_tag "G4P62_008719"; note "transcript variant X1"; orig_protein_id "gnl|WGS:JAAVVJ|G4P62_P014206"; orig_transcript_id "gnl|WGS:JAAVVJ|G4P62_T014206"; partial "true"; product "extended synaptotagmin-2-A-like"; transcript_biotype "mRNA"; exon_number "13";
CM025012.1	Genbank	exon	16163968	16164099	.	+	.	gene_id "G4P62_008719"; transcript_id "gnl|WGS:JAAVVJ|G4P62_T014206"; locus_tag "G4P62_008719"; note "transcript variant X1"; orig_protein_id "gnl|WGS:JAAVVJ|G4P62_P014206"; orig_transcript_id "gnl|WGS:JAAVVJ|G4P62_T014206"; partial "true"; product "extended synaptotagmin-2-A-like"; transcript_biotype "mRNA"; exon_number "14";
CM025012.1	Genbank	exon	16164170	16164275	.	+	.	gene_id "G4P62_008719"; transcript_id "gnl|WGS:JAAVVJ|G4P62_T014206"; locus_tag "G4P62_008719"; note "transcript variant X1"; orig_protein_id "gnl|WGS:JAAVVJ|G4P62_P014206"; orig_transcript_id "gnl|WGS:JAAVVJ|G4P62_T014206"; partial "true"; product "extended synaptotagmin-2-A-like"; transcript_biotype "mRNA"; exon_number "15";
CM025012.1	Genbank	exon	16164363	16164412	.	+	.	gene_id "G4P62_008719"; transcript_id "gnl|WGS:JAAVVJ|G4P62_T014206"; locus_tag "G4P62_008719"; note "transcript variant X1"; orig_protein_id "gnl|WGS:JAAVVJ|G4P62_P014206"; orig_transcript_id "gnl|WGS:JAAVVJ|G4P62_T014206"; partial "true"; product "extended synaptotagmin-2-A-like"; transcript_biotype "mRNA"; exon_number "16";
CM025012.1	Genbank	exon	16164593	16165400	.	+	.	gene_id "G4P62_008719"; transcript_id "gnl|WGS:JAAVVJ|G4P62_T014206"; locus_tag "G4P62_008719"; note "transcript variant X1"; orig_protein_id "gnl|WGS:JAAVVJ|G4P62_P014206"; orig_transcript_id "gnl|WGS:JAAVVJ|G4P62_T014206"; partial "true"; product "extended synaptotagmin-2-A-like"; transcript_biotype "mRNA"; exon_number "17";
CM025012.1	Genbank	CDS	16147840	16147965	.	+	0	gene_id "G4P62_008719"; transcript_id "gnl|WGS:JAAVVJ|G4P62_T014206"; gbkey "CDS"; locus_tag "G4P62_008719"; orig_transcript_id "gnl|WGS:JAAVVJ|G4P62_T014206"; partial "true"; product "transcript variant X1"; protein_id "KAF7221919.1"; exon_number "1";
CM025012.1	Genbank	CDS	16156324	16156500	.	+	0	gene_id "G4P62_008719"; transcript_id "gnl|WGS:JAAVVJ|G4P62_T014206"; gbkey "CDS"; locus_tag "G4P62_008719"; orig_transcript_id "gnl|WGS:JAAVVJ|G4P62_T014206"; partial "true"; product "transcript variant X1"; protein_id "KAF7221919.1"; exon_number "2";
CM025012.1	Genbank	CDS	16156613	16156695	.	+	0	gene_id "G4P62_008719"; transcript_id "gnl|WGS:JAAVVJ|G4P62_T014206"; gbkey "CDS"; locus_tag "G4P62_008719"; orig_transcript_id "gnl|WGS:JAAVVJ|G4P62_T014206"; partial "true"; product "transcript variant X1"; protein_id "KAF7221919.1"; exon_number "3";
CM025012.1	Genbank	CDS	16158099	16158147	.	+	1	gene_id "G4P62_008719"; transcript_id "gnl|WGS:JAAVVJ|G4P62_T014206"; gbkey "CDS"; locus_tag "G4P62_008719"; orig_transcript_id "gnl|WGS:JAAVVJ|G4P62_T014206"; partial "true"; product "transcript variant X1"; protein_id "KAF7221919.1"; exon_number "4";
CM025012.1	Genbank	CDS	16158376	16158465	.	+	0	gene_id "G4P62_008719"; transcript_id "gnl|WGS:JAAVVJ|G4P62_T014206"; gbkey "CDS"; locus_tag "G4P62_008719"; orig_transcript_id "gnl|WGS:JAAVVJ|G4P62_T014206"; partial "true"; product "transcript variant X1"; protein_id "KAF7221919.1"; exon_number "5";
CM025012.1	Genbank	CDS	16158558	16158653	.	+	0	gene_id "G4P62_008719"; transcript_id "gnl|WGS:JAAVVJ|G4P62_T014206"; gbkey "CDS"; locus_tag "G4P62_008719"; orig_transcript_id "gnl|WGS:JAAVVJ|G4P62_T014206"; partial "true"; product "transcript variant X1"; protein_id "KAF7221919.1"; exon_number "6";
CM025012.1	Genbank	CDS	16159123	16159224	.	+	0	gene_id "G4P62_008719"; transcript_id "gnl|WGS:JAAVVJ|G4P62_T014206"; gbkey "CDS"; locus_tag "G4P62_008719"; orig_transcript_id "gnl|WGS:JAAVVJ|G4P62_T014206"; partial "true"; product "transcript variant X1"; protein_id "KAF7221919.1"; exon_number "7";
CM025012.1	Genbank	CDS	16160788	16160850	.	+	0	gene_id "G4P62_008719"; transcript_id "gnl|WGS:JAAVVJ|G4P62_T014206"; gbkey "CDS"; locus_tag "G4P62_008719"; orig_transcript_id "gnl|WGS:JAAVVJ|G4P62_T014206"; partial "true"; product "transcript variant X1"; protein_id "KAF7221919.1"; exon_number "8";
CM025012.1	Genbank	CDS	16161771	16161845	.	+	0	gene_id "G4P62_008719"; transcript_id "gnl|WGS:JAAVVJ|G4P62_T014206"; gbkey "CDS"; locus_tag "G4P62_008719"; orig_transcript_id "gnl|WGS:JAAVVJ|G4P62_T014206"; partial "true"; product "transcript variant X1"; protein_id "KAF7221919.1"; exon_number "9";
CM025012.1	Genbank	CDS	16162512	16162598	.	+	0	gene_id "G4P62_008719"; transcript_id "gnl|WGS:JAAVVJ|G4P62_T014206"; gbkey "CDS"; locus_tag "G4P62_008719"; orig_transcript_id "gnl|WGS:JAAVVJ|G4P62_T014206"; partial "true"; product "transcript variant X1"; protein_id "KAF7221919.1"; exon_number "10";
CM025012.1	Genbank	CDS	16162672	16162821	.	+	0	gene_id "G4P62_008719"; transcript_id "gnl|WGS:JAAVVJ|G4P62_T014206"; gbkey "CDS"; locus_tag "G4P62_008719"; orig_transcript_id "gnl|WGS:JAAVVJ|G4P62_T014206"; partial "true"; product "transcript variant X1"; protein_id "KAF7221919.1"; exon_number "11";
CM025012.1	Genbank	CDS	16162907	16163355	.	+	0	gene_id "G4P62_008719"; transcript_id "gnl|WGS:JAAVVJ|G4P62_T014206"; gbkey "CDS"; locus_tag "G4P62_008719"; orig_transcript_id "gnl|WGS:JAAVVJ|G4P62_T014206"; partial "true"; product "transcript variant X1"; protein_id "KAF7221919.1"; exon_number "12";
CM025012.1	Genbank	CDS	16163790	16163888	.	+	1	gene_id "G4P62_008719"; transcript_id "gnl|WGS:JAAVVJ|G4P62_T014206"; gbkey "CDS"; locus_tag "G4P62_008719"; orig_transcript_id "gnl|WGS:JAAVVJ|G4P62_T014206"; partial "true"; product "transcript variant X1"; protein_id "KAF7221919.1"; exon_number "13";
CM025012.1	Genbank	CDS	16163968	16164099	.	+	1	gene_id "G4P62_008719"; transcript_id "gnl|WGS:JAAVVJ|G4P62_T014206"; gbkey "CDS"; locus_tag "G4P62_008719"; orig_transcript_id "gnl|WGS:JAAVVJ|G4P62_T014206"; partial "true"; product "transcript variant X1"; protein_id "KAF7221919.1"; exon_number "14";
CM025012.1	Genbank	CDS	16164170	16164275	.	+	1	gene_id "G4P62_008719"; transcript_id "gnl|WGS:JAAVVJ|G4P62_T014206"; gbkey "CDS"; locus_tag "G4P62_008719"; orig_transcript_id "gnl|WGS:JAAVVJ|G4P62_T014206"; partial "true"; product "transcript variant X1"; protein_id "KAF7221919.1"; exon_number "15";
CM025012.1	Genbank	CDS	16164363	16164412	.	+	0	gene_id "G4P62_008719"; transcript_id "gnl|WGS:JAAVVJ|G4P62_T014206"; gbkey "CDS"; locus_tag "G4P62_008719"; orig_transcript_id "gnl|WGS:JAAVVJ|G4P62_T014206"; partial "true"; product "transcript variant X1"; protein_id "KAF7221919.1"; exon_number "16";
CM025012.1	Genbank	CDS	16164593	16164635	.	+	1	gene_id "G4P62_008719"; transcript_id "gnl|WGS:JAAVVJ|G4P62_T014206"; gbkey "CDS"; locus_tag "G4P62_008719"; orig_transcript_id "gnl|WGS:JAAVVJ|G4P62_T014206"; partial "true"; product "transcript variant X1"; protein_id "KAF7221919.1"; exon_number "17";
CM025012.1	Genbank	start_codon	16147840	16147842	.	+	0	gene_id "G4P62_008719"; transcript_id "gnl|WGS:JAAVVJ|G4P62_T014206"; gbkey "CDS"; locus_tag "G4P62_008719"; orig_transcript_id "gnl|WGS:JAAVVJ|G4P62_T014206"; partial "true"; product "transcript variant X1"; protein_id "KAF7221919.1"; exon_number "1";
CM025012.1	Genbank	stop_codon	16164636	16164638	.	+	0	gene_id "G4P62_008719"; transcript_id "gnl|WGS:JAAVVJ|G4P62_T014206"; gbkey "CDS"; locus_tag "G4P62_008719"; orig_transcript_id "gnl|WGS:JAAVVJ|G4P62_T014206"; partial "true"; product "transcript variant X1"; protein_id "KAF7221919.1"; exon_number "17";
CM025012.1	Genbank	transcript	16147840	16165400	.	+	.	gene_id "G4P62_008719"; transcript_id "gnl|WGS:JAAVVJ|G4P62_T014207"; gbkey "mRNA"; locus_tag "G4P62_008719"; note "transcript variant X2"; orig_protein_id "gnl|WGS:JAAVVJ|G4P62_P014207"; orig_transcript_id "gnl|WGS:JAAVVJ|G4P62_T014207"; partial "true"; product "extended synaptotagmin-2-A-like"; transcript_biotype "mRNA";
CM025012.1	Genbank	exon	16147840	16147965	.	+	.	gene_id "G4P62_008719"; transcript_id "gnl|WGS:JAAVVJ|G4P62_T014207"; locus_tag "G4P62_008719"; note "transcript variant X2"; orig_protein_id "gnl|WGS:JAAVVJ|G4P62_P014207"; orig_transcript_id "gnl|WGS:JAAVVJ|G4P62_T014207"; partial "true"; product "extended synaptotagmin-2-A-like"; transcript_biotype "mRNA"; exon_number "1";
CM025012.1	Genbank	exon	16156324	16156500	.	+	.	gene_id "G4P62_008719"; transcript_id "gnl|WGS:JAAVVJ|G4P62_T014207"; locus_tag "G4P62_008719"; note "transcript variant X2"; orig_protein_id "gnl|WGS:JAAVVJ|G4P62_P014207"; orig_transcript_id "gnl|WGS:JAAVVJ|G4P62_T014207"; partial "true"; product "extended synaptotagmin-2-A-like"; transcript_biotype "mRNA"; exon_number "2";
CM025012.1	Genbank	exon	16156613	16156695	.	+	.	gene_id "G4P62_008719"; transcript_id "gnl|WGS:JAAVVJ|G4P62_T014207"; locus_tag "G4P62_008719"; note "transcript variant X2"; orig_protein_id "gnl|WGS:JAAVVJ|G4P62_P014207"; orig_transcript_id "gnl|WGS:JAAVVJ|G4P62_T014207"; partial "true"; product "extended synaptotagmin-2-A-like"; transcript_biotype "mRNA"; exon_number "3";
CM025012.1	Genbank	exon	16158099	16158147	.	+	.	gene_id "G4P62_008719"; transcript_id "gnl|WGS:JAAVVJ|G4P62_T014207"; locus_tag "G4P62_008719"; note "transcript variant X2"; orig_protein_id "gnl|WGS:JAAVVJ|G4P62_P014207"; orig_transcript_id "gnl|WGS:JAAVVJ|G4P62_T014207"; partial "true"; product "extended synaptotagmin-2-A-like"; transcript_biotype "mRNA"; exon_number "4";
CM025012.1	Genbank	exon	16158376	16158465	.	+	.	gene_id "G4P62_008719"; transcript_id "gnl|WGS:JAAVVJ|G4P62_T014207"; locus_tag "G4P62_008719"; note "transcript variant X2"; orig_protein_id "gnl|WGS:JAAVVJ|G4P62_P014207"; orig_transcript_id "gnl|WGS:JAAVVJ|G4P62_T014207"; partial "true"; product "extended synaptotagmin-2-A-like"; transcript_biotype "mRNA"; exon_number "5";
CM025012.1	Genbank	exon	16158558	16158653	.	+	.	gene_id "G4P62_008719"; transcript_id "gnl|WGS:JAAVVJ|G4P62_T014207"; locus_tag "G4P62_008719"; note "transcript variant X2"; orig_protein_id "gnl|WGS:JAAVVJ|G4P62_P014207"; orig_transcript_id "gnl|WGS:JAAVVJ|G4P62_T014207"; partial "true"; product "extended synaptotagmin-2-A-like"; transcript_biotype "mRNA"; exon_number "6";
CM025012.1	Genbank	exon	16160788	16160850	.	+	.	gene_id "G4P62_008719"; transcript_id "gnl|WGS:JAAVVJ|G4P62_T014207"; locus_tag "G4P62_008719"; note "transcript variant X2"; orig_protein_id "gnl|WGS:JAAVVJ|G4P62_P014207"; orig_transcript_id "gnl|WGS:JAAVVJ|G4P62_T014207"; partial "true"; product "extended synaptotagmin-2-A-like"; transcript_biotype "mRNA"; exon_number "7";
CM025012.1	Genbank	exon	16161771	16161845	.	+	.	gene_id "G4P62_008719"; transcript_id "gnl|WGS:JAAVVJ|G4P62_T014207"; locus_tag "G4P62_008719"; note "transcript variant X2"; orig_protein_id "gnl|WGS:JAAVVJ|G4P62_P014207"; orig_transcript_id "gnl|WGS:JAAVVJ|G4P62_T014207"; partial "true"; product "extended synaptotagmin-2-A-like"; transcript_biotype "mRNA"; exon_number "8";
CM025012.1	Genbank	exon	16162512	16162598	.	+	.	gene_id "G4P62_008719"; transcript_id "gnl|WGS:JAAVVJ|G4P62_T014207"; locus_tag "G4P62_008719"; note "transcript variant X2"; orig_protein_id "gnl|WGS:JAAVVJ|G4P62_P014207"; orig_transcript_id "gnl|WGS:JAAVVJ|G4P62_T014207"; partial "true"; product "extended synaptotagmin-2-A-like"; transcript_biotype "mRNA"; exon_number "9";
CM025012.1	Genbank	exon	16162672	16162821	.	+	.	gene_id "G4P62_008719"; transcript_id "gnl|WGS:JAAVVJ|G4P62_T014207"; locus_tag "G4P62_008719"; note "transcript variant X2"; orig_protein_id "gnl|WGS:JAAVVJ|G4P62_P014207"; orig_transcript_id "gnl|WGS:JAAVVJ|G4P62_T014207"; partial "true"; product "extended synaptotagmin-2-A-like"; transcript_biotype "mRNA"; exon_number "10";
CM025012.1	Genbank	exon	16162907	16163355	.	+	.	gene_id "G4P62_008719"; transcript_id "gnl|WGS:JAAVVJ|G4P62_T014207"; locus_tag "G4P62_008719"; note "transcript variant X2"; orig_protein_id "gnl|WGS:JAAVVJ|G4P62_P014207"; orig_transcript_id "gnl|WGS:JAAVVJ|G4P62_T014207"; partial "true"; product "extended synaptotagmin-2-A-like"; transcript_biotype "mRNA"; exon_number "11";
CM025012.1	Genbank	exon	16163790	16163888	.	+	.	gene_id "G4P62_008719"; transcript_id "gnl|WGS:JAAVVJ|G4P62_T014207"; locus_tag "G4P62_008719"; note "transcript variant X2"; orig_protein_id "gnl|WGS:JAAVVJ|G4P62_P014207"; orig_transcript_id "gnl|WGS:JAAVVJ|G4P62_T014207"; partial "true"; product "extended synaptotagmin-2-A-like"; transcript_biotype "mRNA"; exon_number "12";
CM025012.1	Genbank	exon	16163968	16164099	.	+	.	gene_id "G4P62_008719"; transcript_id "gnl|WGS:JAAVVJ|G4P62_T014207"; locus_tag "G4P62_008719"; note "transcript variant X2"; orig_protein_id "gnl|WGS:JAAVVJ|G4P62_P014207"; orig_transcript_id "gnl|WGS:JAAVVJ|G4P62_T014207"; partial "true"; product "extended synaptotagmin-2-A-like"; transcript_biotype "mRNA"; exon_number "13";
CM025012.1	Genbank	exon	16164170	16164275	.	+	.	gene_id "G4P62_008719"; transcript_id "gnl|WGS:JAAVVJ|G4P62_T014207"; locus_tag "G4P62_008719"; note "transcript variant X2"; orig_protein_id "gnl|WGS:JAAVVJ|G4P62_P014207"; orig_transcript_id "gnl|WGS:JAAVVJ|G4P62_T014207"; partial "true"; product "extended synaptotagmin-2-A-like"; transcript_biotype "mRNA"; exon_number "14";
CM025012.1	Genbank	exon	16164363	16164412	.	+	.	gene_id "G4P62_008719"; transcript_id "gnl|WGS:JAAVVJ|G4P62_T014207"; locus_tag "G4P62_008719"; note "transcript variant X2"; orig_protein_id "gnl|WGS:JAAVVJ|G4P62_P014207"; orig_transcript_id "gnl|WGS:JAAVVJ|G4P62_T014207"; partial "true"; product "extended synaptotagmin-2-A-like"; transcript_biotype "mRNA"; exon_number "15";
CM025012.1	Genbank	exon	16164593	16165400	.	+	.	gene_id "G4P62_008719"; transcript_id "gnl|WGS:JAAVVJ|G4P62_T014207"; locus_tag "G4P62_008719"; note "transcript variant X2"; orig_protein_id "gnl|WGS:JAAVVJ|G4P62_P014207"; orig_transcript_id "gnl|WGS:JAAVVJ|G4P62_T014207"; partial "true"; product "extended synaptotagmin-2-A-like"; transcript_biotype "mRNA"; exon_number "16";
CM025012.1	Genbank	CDS	16147840	16147965	.	+	0	gene_id "G4P62_008719"; transcript_id "gnl|WGS:JAAVVJ|G4P62_T014207"; gbkey "CDS"; locus_tag "G4P62_008719"; orig_transcript_id "gnl|WGS:JAAVVJ|G4P62_T014207"; partial "true"; product "transcript variant X2"; protein_id "KAF7221920.1"; exon_number "1";
CM025012.1	Genbank	CDS	16156324	16156500	.	+	0	gene_id "G4P62_008719"; transcript_id "gnl|WGS:JAAVVJ|G4P62_T014207"; gbkey "CDS"; locus_tag "G4P62_008719"; orig_transcript_id "gnl|WGS:JAAVVJ|G4P62_T014207"; partial "true"; product "transcript variant X2"; protein_id "KAF7221920.1"; exon_number "2";
CM025012.1	Genbank	CDS	16156613	16156695	.	+	0	gene_id "G4P62_008719"; transcript_id "gnl|WGS:JAAVVJ|G4P62_T014207"; gbkey "CDS"; locus_tag "G4P62_008719"; orig_transcript_id "gnl|WGS:JAAVVJ|G4P62_T014207"; partial "true"; product "transcript variant X2"; protein_id "KAF7221920.1"; exon_number "3";
CM025012.1	Genbank	CDS	16158099	16158147	.	+	1	gene_id "G4P62_008719"; transcript_id "gnl|WGS:JAAVVJ|G4P62_T014207"; gbkey "CDS"; locus_tag "G4P62_008719"; orig_transcript_id "gnl|WGS:JAAVVJ|G4P62_T014207"; partial "true"; product "transcript variant X2"; protein_id "KAF7221920.1"; exon_number "4";
CM025012.1	Genbank	CDS	16158376	16158465	.	+	0	gene_id "G4P62_008719"; transcript_id "gnl|WGS:JAAVVJ|G4P62_T014207"; gbkey "CDS"; locus_tag "G4P62_008719"; orig_transcript_id "gnl|WGS:JAAVVJ|G4P62_T014207"; partial "true"; product "transcript variant X2"; protein_id "KAF7221920.1"; exon_number "5";
CM025012.1	Genbank	CDS	16158558	16158653	.	+	0	gene_id "G4P62_008719"; transcript_id "gnl|WGS:JAAVVJ|G4P62_T014207"; gbkey "CDS"; locus_tag "G4P62_008719"; orig_transcript_id "gnl|WGS:JAAVVJ|G4P62_T014207"; partial "true"; product "transcript variant X2"; protein_id "KAF7221920.1"; exon_number "6";
CM025012.1	Genbank	CDS	16160788	16160850	.	+	0	gene_id "G4P62_008719"; transcript_id "gnl|WGS:JAAVVJ|G4P62_T014207"; gbkey "CDS"; locus_tag "G4P62_008719"; orig_transcript_id "gnl|WGS:JAAVVJ|G4P62_T014207"; partial "true"; product "transcript variant X2"; protein_id "KAF7221920.1"; exon_number "7";
CM025012.1	Genbank	CDS	16161771	16161845	.	+	0	gene_id "G4P62_008719"; transcript_id "gnl|WGS:JAAVVJ|G4P62_T014207"; gbkey "CDS"; locus_tag "G4P62_008719"; orig_transcript_id "gnl|WGS:JAAVVJ|G4P62_T014207"; partial "true"; product "transcript variant X2"; protein_id "KAF7221920.1"; exon_number "8";
CM025012.1	Genbank	CDS	16162512	16162598	.	+	0	gene_id "G4P62_008719"; transcript_id "gnl|WGS:JAAVVJ|G4P62_T014207"; gbkey "CDS"; locus_tag "G4P62_008719"; orig_transcript_id "gnl|WGS:JAAVVJ|G4P62_T014207"; partial "true"; product "transcript variant X2"; protein_id "KAF7221920.1"; exon_number "9";
CM025012.1	Genbank	CDS	16162672	16162821	.	+	0	gene_id "G4P62_008719"; transcript_id "gnl|WGS:JAAVVJ|G4P62_T014207"; gbkey "CDS"; locus_tag "G4P62_008719"; orig_transcript_id "gnl|WGS:JAAVVJ|G4P62_T014207"; partial "true"; product "transcript variant X2"; protein_id "KAF7221920.1"; exon_number "10";
CM025012.1	Genbank	CDS	16162907	16163355	.	+	0	gene_id "G4P62_008719"; transcript_id "gnl|WGS:JAAVVJ|G4P62_T014207"; gbkey "CDS"; locus_tag "G4P62_008719"; orig_transcript_id "gnl|WGS:JAAVVJ|G4P62_T014207"; partial "true"; product "transcript variant X2"; protein_id "KAF7221920.1"; exon_number "11";
CM025012.1	Genbank	CDS	16163790	16163888	.	+	1	gene_id "G4P62_008719"; transcript_id "gnl|WGS:JAAVVJ|G4P62_T014207"; gbkey "CDS"; locus_tag "G4P62_008719"; orig_transcript_id "gnl|WGS:JAAVVJ|G4P62_T014207"; partial "true"; product "transcript variant X2"; protein_id "KAF7221920.1"; exon_number "12";
CM025012.1	Genbank	CDS	16163968	16164099	.	+	1	gene_id "G4P62_008719"; transcript_id "gnl|WGS:JAAVVJ|G4P62_T014207"; gbkey "CDS"; locus_tag "G4P62_008719"; orig_transcript_id "gnl|WGS:JAAVVJ|G4P62_T014207"; partial "true"; product "transcript variant X2"; protein_id "KAF7221920.1"; exon_number "13";
CM025012.1	Genbank	CDS	16164170	16164275	.	+	1	gene_id "G4P62_008719"; transcript_id "gnl|WGS:JAAVVJ|G4P62_T014207"; gbkey "CDS"; locus_tag "G4P62_008719"; orig_transcript_id "gnl|WGS:JAAVVJ|G4P62_T014207"; partial "true"; product "transcript variant X2"; protein_id "KAF7221920.1"; exon_number "14";
CM025012.1	Genbank	CDS	16164363	16164412	.	+	0	gene_id "G4P62_008719"; transcript_id "gnl|WGS:JAAVVJ|G4P62_T014207"; gbkey "CDS"; locus_tag "G4P62_008719"; orig_transcript_id "gnl|WGS:JAAVVJ|G4P62_T014207"; partial "true"; product "transcript variant X2"; protein_id "KAF7221920.1"; exon_number "15";
CM025012.1	Genbank	CDS	16164593	16164635	.	+	1	gene_id "G4P62_008719"; transcript_id "gnl|WGS:JAAVVJ|G4P62_T014207"; gbkey "CDS"; locus_tag "G4P62_008719"; orig_transcript_id "gnl|WGS:JAAVVJ|G4P62_T014207"; partial "true"; product "transcript variant X2"; protein_id "KAF7221920.1"; exon_number "16";
CM025012.1	Genbank	start_codon	16147840	16147842	.	+	0	gene_id "G4P62_008719"; transcript_id "gnl|WGS:JAAVVJ|G4P62_T014207"; gbkey "CDS"; locus_tag "G4P62_008719"; orig_transcript_id "gnl|WGS:JAAVVJ|G4P62_T014207"; partial "true"; product "transcript variant X2"; protein_id "KAF7221920.1"; exon_number "1";
CM025012.1	Genbank	stop_codon	16164636	16164638	.	+	0	gene_id "G4P62_008719"; transcript_id "gnl|WGS:JAAVVJ|G4P62_T014207"; gbkey "CDS"; locus_tag "G4P62_008719"; orig_transcript_id "gnl|WGS:JAAVVJ|G4P62_T014207"; partial "true"; product "transcript variant X2"; protein_id "KAF7221920.1"; exon_number "16";
CM025012.1	Genbank	transcript	16147840	16165400	.	+	.	gene_id "G4P62_008719"; transcript_id "gnl|WGS:JAAVVJ|G4P62_T014208"; gbkey "mRNA"; locus_tag "G4P62_008719"; note "transcript variant X3"; orig_protein_id "gnl|WGS:JAAVVJ|G4P62_P014208"; orig_transcript_id "gnl|WGS:JAAVVJ|G4P62_T014208"; partial "true"; product "extended synaptotagmin-2-A-like"; transcript_biotype "mRNA";
CM025012.1	Genbank	exon	16147840	16147965	.	+	.	gene_id "G4P62_008719"; transcript_id "gnl|WGS:JAAVVJ|G4P62_T014208"; locus_tag "G4P62_008719"; note "transcript variant X3"; orig_protein_id "gnl|WGS:JAAVVJ|G4P62_P014208"; orig_transcript_id "gnl|WGS:JAAVVJ|G4P62_T014208"; partial "true"; product "extended synaptotagmin-2-A-like"; transcript_biotype "mRNA"; exon_number "1";
CM025012.1	Genbank	exon	16156324	16156500	.	+	.	gene_id "G4P62_008719"; transcript_id "gnl|WGS:JAAVVJ|G4P62_T014208"; locus_tag "G4P62_008719"; note "transcript variant X3"; orig_protein_id "gnl|WGS:JAAVVJ|G4P62_P014208"; orig_transcript_id "gnl|WGS:JAAVVJ|G4P62_T014208"; partial "true"; product "extended synaptotagmin-2-A-like"; transcript_biotype "mRNA"; exon_number "2";
CM025012.1	Genbank	exon	16156613	16156695	.	+	.	gene_id "G4P62_008719"; transcript_id "gnl|WGS:JAAVVJ|G4P62_T014208"; locus_tag "G4P62_008719"; note "transcript variant X3"; orig_protein_id "gnl|WGS:JAAVVJ|G4P62_P014208"; orig_transcript_id "gnl|WGS:JAAVVJ|G4P62_T014208"; partial "true"; product "extended synaptotagmin-2-A-like"; transcript_biotype "mRNA"; exon_number "3";
CM025012.1	Genbank	exon	16158099	16158147	.	+	.	gene_id "G4P62_008719"; transcript_id "gnl|WGS:JAAVVJ|G4P62_T014208"; locus_tag "G4P62_008719"; note "transcript variant X3"; orig_protein_id "gnl|WGS:JAAVVJ|G4P62_P014208"; orig_transcript_id "gnl|WGS:JAAVVJ|G4P62_T014208"; partial "true"; product "extended synaptotagmin-2-A-like"; transcript_biotype "mRNA"; exon_number "4";
CM025012.1	Genbank	exon	16158376	16158465	.	+	.	gene_id "G4P62_008719"; transcript_id "gnl|WGS:JAAVVJ|G4P62_T014208"; locus_tag "G4P62_008719"; note "transcript variant X3"; orig_protein_id "gnl|WGS:JAAVVJ|G4P62_P014208"; orig_transcript_id "gnl|WGS:JAAVVJ|G4P62_T014208"; partial "true"; product "extended synaptotagmin-2-A-like"; transcript_biotype "mRNA"; exon_number "5";
CM025012.1	Genbank	exon	16158558	16158653	.	+	.	gene_id "G4P62_008719"; transcript_id "gnl|WGS:JAAVVJ|G4P62_T014208"; locus_tag "G4P62_008719"; note "transcript variant X3"; orig_protein_id "gnl|WGS:JAAVVJ|G4P62_P014208"; orig_transcript_id "gnl|WGS:JAAVVJ|G4P62_T014208"; partial "true"; product "extended synaptotagmin-2-A-like"; transcript_biotype "mRNA"; exon_number "6";
CM025012.1	Genbank	exon	16161771	16161845	.	+	.	gene_id "G4P62_008719"; transcript_id "gnl|WGS:JAAVVJ|G4P62_T014208"; locus_tag "G4P62_008719"; note "transcript variant X3"; orig_protein_id "gnl|WGS:JAAVVJ|G4P62_P014208"; orig_transcript_id "gnl|WGS:JAAVVJ|G4P62_T014208"; partial "true"; product "extended synaptotagmin-2-A-like"; transcript_biotype "mRNA"; exon_number "7";
CM025012.1	Genbank	exon	16162512	16162598	.	+	.	gene_id "G4P62_008719"; transcript_id "gnl|WGS:JAAVVJ|G4P62_T014208"; locus_tag "G4P62_008719"; note "transcript variant X3"; orig_protein_id "gnl|WGS:JAAVVJ|G4P62_P014208"; orig_transcript_id "gnl|WGS:JAAVVJ|G4P62_T014208"; partial "true"; product "extended synaptotagmin-2-A-like"; transcript_biotype "mRNA"; exon_number "8";
CM025012.1	Genbank	exon	16162672	16162821	.	+	.	gene_id "G4P62_008719"; transcript_id "gnl|WGS:JAAVVJ|G4P62_T014208"; locus_tag "G4P62_008719"; note "transcript variant X3"; orig_protein_id "gnl|WGS:JAAVVJ|G4P62_P014208"; orig_transcript_id "gnl|WGS:JAAVVJ|G4P62_T014208"; partial "true"; product "extended synaptotagmin-2-A-like"; transcript_biotype "mRNA"; exon_number "9";
CM025012.1	Genbank	exon	16162907	16163355	.	+	.	gene_id "G4P62_008719"; transcript_id "gnl|WGS:JAAVVJ|G4P62_T014208"; locus_tag "G4P62_008719"; note "transcript variant X3"; orig_protein_id "gnl|WGS:JAAVVJ|G4P62_P014208"; orig_transcript_id "gnl|WGS:JAAVVJ|G4P62_T014208"; partial "true"; product "extended synaptotagmin-2-A-like"; transcript_biotype "mRNA"; exon_number "10";
CM025012.1	Genbank	exon	16163790	16163888	.	+	.	gene_id "G4P62_008719"; transcript_id "gnl|WGS:JAAVVJ|G4P62_T014208"; locus_tag "G4P62_008719"; note "transcript variant X3"; orig_protein_id "gnl|WGS:JAAVVJ|G4P62_P014208"; orig_transcript_id "gnl|WGS:JAAVVJ|G4P62_T014208"; partial "true"; product "extended synaptotagmin-2-A-like"; transcript_biotype "mRNA"; exon_number "11";
CM025012.1	Genbank	exon	16163968	16164099	.	+	.	gene_id "G4P62_008719"; transcript_id "gnl|WGS:JAAVVJ|G4P62_T014208"; locus_tag "G4P62_008719"; note "transcript variant X3"; orig_protein_id "gnl|WGS:JAAVVJ|G4P62_P014208"; orig_transcript_id "gnl|WGS:JAAVVJ|G4P62_T014208"; partial "true"; product "extended synaptotagmin-2-A-like"; transcript_biotype "mRNA"; exon_number "12";
CM025012.1	Genbank	exon	16164170	16164275	.	+	.	gene_id "G4P62_008719"; transcript_id "gnl|WGS:JAAVVJ|G4P62_T014208"; locus_tag "G4P62_008719"; note "transcript variant X3"; orig_protein_id "gnl|WGS:JAAVVJ|G4P62_P014208"; orig_transcript_id "gnl|WGS:JAAVVJ|G4P62_T014208"; partial "true"; product "extended synaptotagmin-2-A-like"; transcript_biotype "mRNA"; exon_number "13";
CM025012.1	Genbank	exon	16164363	16164412	.	+	.	gene_id "G4P62_008719"; transcript_id "gnl|WGS:JAAVVJ|G4P62_T014208"; locus_tag "G4P62_008719"; note "transcript variant X3"; orig_protein_id "gnl|WGS:JAAVVJ|G4P62_P014208"; orig_transcript_id "gnl|WGS:JAAVVJ|G4P62_T014208"; partial "true"; product "extended synaptotagmin-2-A-like"; transcript_biotype "mRNA"; exon_number "14";
CM025012.1	Genbank	exon	16164593	16165400	.	+	.	gene_id "G4P62_008719"; transcript_id "gnl|WGS:JAAVVJ|G4P62_T014208"; locus_tag "G4P62_008719"; note "transcript variant X3"; orig_protein_id "gnl|WGS:JAAVVJ|G4P62_P014208"; orig_transcript_id "gnl|WGS:JAAVVJ|G4P62_T014208"; partial "true"; product "extended synaptotagmin-2-A-like"; transcript_biotype "mRNA"; exon_number "15";
CM025012.1	Genbank	CDS	16147840	16147965	.	+	0	gene_id "G4P62_008719"; transcript_id "gnl|WGS:JAAVVJ|G4P62_T014208"; gbkey "CDS"; locus_tag "G4P62_008719"; orig_transcript_id "gnl|WGS:JAAVVJ|G4P62_T014208"; partial "true"; product "transcript variant X3"; protein_id "KAF7221921.1"; exon_number "1";
CM025012.1	Genbank	CDS	16156324	16156500	.	+	0	gene_id "G4P62_008719"; transcript_id "gnl|WGS:JAAVVJ|G4P62_T014208"; gbkey "CDS"; locus_tag "G4P62_008719"; orig_transcript_id "gnl|WGS:JAAVVJ|G4P62_T014208"; partial "true"; product "transcript variant X3"; protein_id "KAF7221921.1"; exon_number "2";
CM025012.1	Genbank	CDS	16156613	16156695	.	+	0	gene_id "G4P62_008719"; transcript_id "gnl|WGS:JAAVVJ|G4P62_T014208"; gbkey "CDS"; locus_tag "G4P62_008719"; orig_transcript_id "gnl|WGS:JAAVVJ|G4P62_T014208"; partial "true"; product "transcript variant X3"; protein_id "KAF7221921.1"; exon_number "3";
CM025012.1	Genbank	CDS	16158099	16158147	.	+	1	gene_id "G4P62_008719"; transcript_id "gnl|WGS:JAAVVJ|G4P62_T014208"; gbkey "CDS"; locus_tag "G4P62_008719"; orig_transcript_id "gnl|WGS:JAAVVJ|G4P62_T014208"; partial "true"; product "transcript variant X3"; protein_id "KAF7221921.1"; exon_number "4";
CM025012.1	Genbank	CDS	16158376	16158465	.	+	0	gene_id "G4P62_008719"; transcript_id "gnl|WGS:JAAVVJ|G4P62_T014208"; gbkey "CDS"; locus_tag "G4P62_008719"; orig_transcript_id "gnl|WGS:JAAVVJ|G4P62_T014208"; partial "true"; product "transcript variant X3"; protein_id "KAF7221921.1"; exon_number "5";
CM025012.1	Genbank	CDS	16158558	16158653	.	+	0	gene_id "G4P62_008719"; transcript_id "gnl|WGS:JAAVVJ|G4P62_T014208"; gbkey "CDS"; locus_tag "G4P62_008719"; orig_transcript_id "gnl|WGS:JAAVVJ|G4P62_T014208"; partial "true"; product "transcript variant X3"; protein_id "KAF7221921.1"; exon_number "6";
CM025012.1	Genbank	CDS	16161771	16161845	.	+	0	gene_id "G4P62_008719"; transcript_id "gnl|WGS:JAAVVJ|G4P62_T014208"; gbkey "CDS"; locus_tag "G4P62_008719"; orig_transcript_id "gnl|WGS:JAAVVJ|G4P62_T014208"; partial "true"; product "transcript variant X3"; protein_id "KAF7221921.1"; exon_number "7";
CM025012.1	Genbank	CDS	16162512	16162598	.	+	0	gene_id "G4P62_008719"; transcript_id "gnl|WGS:JAAVVJ|G4P62_T014208"; gbkey "CDS"; locus_tag "G4P62_008719"; orig_transcript_id "gnl|WGS:JAAVVJ|G4P62_T014208"; partial "true"; product "transcript variant X3"; protein_id "KAF7221921.1"; exon_number "8";
CM025012.1	Genbank	CDS	16162672	16162821	.	+	0	gene_id "G4P62_008719"; transcript_id "gnl|WGS:JAAVVJ|G4P62_T014208"; gbkey "CDS"; locus_tag "G4P62_008719"; orig_transcript_id "gnl|WGS:JAAVVJ|G4P62_T014208"; partial "true"; product "transcript variant X3"; protein_id "KAF7221921.1"; exon_number "9";
CM025012.1	Genbank	CDS	16162907	16163355	.	+	0	gene_id "G4P62_008719"; transcript_id "gnl|WGS:JAAVVJ|G4P62_T014208"; gbkey "CDS"; locus_tag "G4P62_008719"; orig_transcript_id "gnl|WGS:JAAVVJ|G4P62_T014208"; partial "true"; product "transcript variant X3"; protein_id "KAF7221921.1"; exon_number "10";
CM025012.1	Genbank	CDS	16163790	16163888	.	+	1	gene_id "G4P62_008719"; transcript_id "gnl|WGS:JAAVVJ|G4P62_T014208"; gbkey "CDS"; locus_tag "G4P62_008719"; orig_transcript_id "gnl|WGS:JAAVVJ|G4P62_T014208"; partial "true"; product "transcript variant X3"; protein_id "KAF7221921.1"; exon_number "11";
CM025012.1	Genbank	CDS	16163968	16164099	.	+	1	gene_id "G4P62_008719"; transcript_id "gnl|WGS:JAAVVJ|G4P62_T014208"; gbkey "CDS"; locus_tag "G4P62_008719"; orig_transcript_id "gnl|WGS:JAAVVJ|G4P62_T014208"; partial "true"; product "transcript variant X3"; protein_id "KAF7221921.1"; exon_number "12";
CM025012.1	Genbank	CDS	16164170	16164275	.	+	1	gene_id "G4P62_008719"; transcript_id "gnl|WGS:JAAVVJ|G4P62_T014208"; gbkey "CDS"; locus_tag "G4P62_008719"; orig_transcript_id "gnl|WGS:JAAVVJ|G4P62_T014208"; partial "true"; product "transcript variant X3"; protein_id "KAF7221921.1"; exon_number "13";
CM025012.1	Genbank	CDS	16164363	16164412	.	+	0	gene_id "G4P62_008719"; transcript_id "gnl|WGS:JAAVVJ|G4P62_T014208"; gbkey "CDS"; locus_tag "G4P62_008719"; orig_transcript_id "gnl|WGS:JAAVVJ|G4P62_T014208"; partial "true"; product "transcript variant X3"; protein_id "KAF7221921.1"; exon_number "14";
CM025012.1	Genbank	CDS	16164593	16164635	.	+	1	gene_id "G4P62_008719"; transcript_id "gnl|WGS:JAAVVJ|G4P62_T014208"; gbkey "CDS"; locus_tag "G4P62_008719"; orig_transcript_id "gnl|WGS:JAAVVJ|G4P62_T014208"; partial "true"; product "transcript variant X3"; protein_id "KAF7221921.1"; exon_number "15";
CM025012.1	Genbank	start_codon	16147840	16147842	.	+	0	gene_id "G4P62_008719"; transcript_id "gnl|WGS:JAAVVJ|G4P62_T014208"; gbkey "CDS"; locus_tag "G4P62_008719"; orig_transcript_id "gnl|WGS:JAAVVJ|G4P62_T014208"; partial "true"; product "transcript variant X3"; protein_id "KAF7221921.1"; exon_number "1";
CM025012.1	Genbank	stop_codon	16164636	16164638	.	+	0	gene_id "G4P62_008719"; transcript_id "gnl|WGS:JAAVVJ|G4P62_T014208"; gbkey "CDS"; locus_tag "G4P62_008719"; orig_transcript_id "gnl|WGS:JAAVVJ|G4P62_T014208"; partial "true"; product "transcript variant X3"; protein_id "KAF7221921.1"; exon_number "15";
CM025012.1	Genbank	gene	16201056	16209485	.	-	.	gene_id "G4P62_017921"; transcript_id ""; description "properdin-like"; gbkey "Gene"; gene_biotype "protein_coding"; locus_tag "G4P62_017921"; note "LOC107395531";
CM025012.1	Genbank	transcript	16201056	16209485	.	-	.	gene_id "G4P62_017921"; transcript_id "gnl|WGS:JAAVVJ|G4P62_T029839"; gbkey "mRNA"; locus_tag "G4P62_017921"; orig_protein_id "gnl|WGS:JAAVVJ|G4P62_P029839"; orig_transcript_id "gnl|WGS:JAAVVJ|G4P62_T029839"; product "properdin-like"; transcript_biotype "mRNA";
CM025012.1	Genbank	exon	16208006	16209485	.	-	.	gene_id "G4P62_017921"; transcript_id "gnl|WGS:JAAVVJ|G4P62_T029839"; locus_tag "G4P62_017921"; orig_protein_id "gnl|WGS:JAAVVJ|G4P62_P029839"; orig_transcript_id "gnl|WGS:JAAVVJ|G4P62_T029839"; product "properdin-like"; transcript_biotype "mRNA"; exon_number "1";
CM025012.1	Genbank	exon	16206754	16206892	.	-	.	gene_id "G4P62_017921"; transcript_id "gnl|WGS:JAAVVJ|G4P62_T029839"; locus_tag "G4P62_017921"; orig_protein_id "gnl|WGS:JAAVVJ|G4P62_P029839"; orig_transcript_id "gnl|WGS:JAAVVJ|G4P62_T029839"; product "properdin-like"; transcript_biotype "mRNA"; exon_number "2";
CM025012.1	Genbank	exon	16206494	16206657	.	-	.	gene_id "G4P62_017921"; transcript_id "gnl|WGS:JAAVVJ|G4P62_T029839"; locus_tag "G4P62_017921"; orig_protein_id "gnl|WGS:JAAVVJ|G4P62_P029839"; orig_transcript_id "gnl|WGS:JAAVVJ|G4P62_T029839"; product "properdin-like"; transcript_biotype "mRNA"; exon_number "3";
CM025012.1	Genbank	exon	16206252	16206419	.	-	.	gene_id "G4P62_017921"; transcript_id "gnl|WGS:JAAVVJ|G4P62_T029839"; locus_tag "G4P62_017921"; orig_protein_id "gnl|WGS:JAAVVJ|G4P62_P029839"; orig_transcript_id "gnl|WGS:JAAVVJ|G4P62_T029839"; product "properdin-like"; transcript_biotype "mRNA"; exon_number "4";
CM025012.1	Genbank	exon	16205136	16205345	.	-	.	gene_id "G4P62_017921"; transcript_id "gnl|WGS:JAAVVJ|G4P62_T029839"; locus_tag "G4P62_017921"; orig_protein_id "gnl|WGS:JAAVVJ|G4P62_P029839"; orig_transcript_id "gnl|WGS:JAAVVJ|G4P62_T029839"; product "properdin-like"; transcript_biotype "mRNA"; exon_number "5";
CM025012.1	Genbank	exon	16204885	16205052	.	-	.	gene_id "G4P62_017921"; transcript_id "gnl|WGS:JAAVVJ|G4P62_T029839"; locus_tag "G4P62_017921"; orig_protein_id "gnl|WGS:JAAVVJ|G4P62_P029839"; orig_transcript_id "gnl|WGS:JAAVVJ|G4P62_T029839"; product "properdin-like"; transcript_biotype "mRNA"; exon_number "6";
CM025012.1	Genbank	exon	16204592	16204783	.	-	.	gene_id "G4P62_017921"; transcript_id "gnl|WGS:JAAVVJ|G4P62_T029839"; locus_tag "G4P62_017921"; orig_protein_id "gnl|WGS:JAAVVJ|G4P62_P029839"; orig_transcript_id "gnl|WGS:JAAVVJ|G4P62_T029839"; product "properdin-like"; transcript_biotype "mRNA"; exon_number "7";
CM025012.1	Genbank	exon	16204095	16204268	.	-	.	gene_id "G4P62_017921"; transcript_id "gnl|WGS:JAAVVJ|G4P62_T029839"; locus_tag "G4P62_017921"; orig_protein_id "gnl|WGS:JAAVVJ|G4P62_P029839"; orig_transcript_id "gnl|WGS:JAAVVJ|G4P62_T029839"; product "properdin-like"; transcript_biotype "mRNA"; exon_number "8";
CM025012.1	Genbank	exon	16203695	16203892	.	-	.	gene_id "G4P62_017921"; transcript_id "gnl|WGS:JAAVVJ|G4P62_T029839"; locus_tag "G4P62_017921"; orig_protein_id "gnl|WGS:JAAVVJ|G4P62_P029839"; orig_transcript_id "gnl|WGS:JAAVVJ|G4P62_T029839"; product "properdin-like"; transcript_biotype "mRNA"; exon_number "9";
CM025012.1	Genbank	exon	16203503	16203620	.	-	.	gene_id "G4P62_017921"; transcript_id "gnl|WGS:JAAVVJ|G4P62_T029839"; locus_tag "G4P62_017921"; orig_protein_id "gnl|WGS:JAAVVJ|G4P62_P029839"; orig_transcript_id "gnl|WGS:JAAVVJ|G4P62_T029839"; product "properdin-like"; transcript_biotype "mRNA"; exon_number "10";
CM025012.1	Genbank	exon	16201056	16201402	.	-	.	gene_id "G4P62_017921"; transcript_id "gnl|WGS:JAAVVJ|G4P62_T029839"; locus_tag "G4P62_017921"; orig_protein_id "gnl|WGS:JAAVVJ|G4P62_P029839"; orig_transcript_id "gnl|WGS:JAAVVJ|G4P62_T029839"; product "properdin-like"; transcript_biotype "mRNA"; exon_number "11";
CM025012.1	Genbank	CDS	16208006	16208066	.	-	0	gene_id "G4P62_017921"; transcript_id "gnl|WGS:JAAVVJ|G4P62_T029839"; gbkey "CDS"; locus_tag "G4P62_017921"; orig_transcript_id "gnl|WGS:JAAVVJ|G4P62_T029839"; product "properdin-like"; protein_id "KAF7223268.1"; exon_number "1";
CM025012.1	Genbank	CDS	16206754	16206892	.	-	2	gene_id "G4P62_017921"; transcript_id "gnl|WGS:JAAVVJ|G4P62_T029839"; gbkey "CDS"; locus_tag "G4P62_017921"; orig_transcript_id "gnl|WGS:JAAVVJ|G4P62_T029839"; product "properdin-like"; protein_id "KAF7223268.1"; exon_number "2";
CM025012.1	Genbank	CDS	16206494	16206657	.	-	1	gene_id "G4P62_017921"; transcript_id "gnl|WGS:JAAVVJ|G4P62_T029839"; gbkey "CDS"; locus_tag "G4P62_017921"; orig_transcript_id "gnl|WGS:JAAVVJ|G4P62_T029839"; product "properdin-like"; protein_id "KAF7223268.1"; exon_number "3";
CM025012.1	Genbank	CDS	16206252	16206419	.	-	2	gene_id "G4P62_017921"; transcript_id "gnl|WGS:JAAVVJ|G4P62_T029839"; gbkey "CDS"; locus_tag "G4P62_017921"; orig_transcript_id "gnl|WGS:JAAVVJ|G4P62_T029839"; product "properdin-like"; protein_id "KAF7223268.1"; exon_number "4";
CM025012.1	Genbank	CDS	16205136	16205345	.	-	2	gene_id "G4P62_017921"; transcript_id "gnl|WGS:JAAVVJ|G4P62_T029839"; gbkey "CDS"; locus_tag "G4P62_017921"; orig_transcript_id "gnl|WGS:JAAVVJ|G4P62_T029839"; product "properdin-like"; protein_id "KAF7223268.1"; exon_number "5";
CM025012.1	Genbank	CDS	16204885	16205052	.	-	2	gene_id "G4P62_017921"; transcript_id "gnl|WGS:JAAVVJ|G4P62_T029839"; gbkey "CDS"; locus_tag "G4P62_017921"; orig_transcript_id "gnl|WGS:JAAVVJ|G4P62_T029839"; product "properdin-like"; protein_id "KAF7223268.1"; exon_number "6";
CM025012.1	Genbank	CDS	16204592	16204783	.	-	2	gene_id "G4P62_017921"; transcript_id "gnl|WGS:JAAVVJ|G4P62_T029839"; gbkey "CDS"; locus_tag "G4P62_017921"; orig_transcript_id "gnl|WGS:JAAVVJ|G4P62_T029839"; product "properdin-like"; protein_id "KAF7223268.1"; exon_number "7";
CM025012.1	Genbank	CDS	16204095	16204268	.	-	2	gene_id "G4P62_017921"; transcript_id "gnl|WGS:JAAVVJ|G4P62_T029839"; gbkey "CDS"; locus_tag "G4P62_017921"; orig_transcript_id "gnl|WGS:JAAVVJ|G4P62_T029839"; product "properdin-like"; protein_id "KAF7223268.1"; exon_number "8";
CM025012.1	Genbank	CDS	16203695	16203892	.	-	2	gene_id "G4P62_017921"; transcript_id "gnl|WGS:JAAVVJ|G4P62_T029839"; gbkey "CDS"; locus_tag "G4P62_017921"; orig_transcript_id "gnl|WGS:JAAVVJ|G4P62_T029839"; product "properdin-like"; protein_id "KAF7223268.1"; exon_number "9";
CM025012.1	Genbank	CDS	16203503	16203620	.	-	2	gene_id "G4P62_017921"; transcript_id "gnl|WGS:JAAVVJ|G4P62_T029839"; gbkey "CDS"; locus_tag "G4P62_017921"; orig_transcript_id "gnl|WGS:JAAVVJ|G4P62_T029839"; product "properdin-like"; protein_id "KAF7223268.1"; exon_number "10";
CM025012.1	Genbank	CDS	16201273	16201402	.	-	1	gene_id "G4P62_017921"; transcript_id "gnl|WGS:JAAVVJ|G4P62_T029839"; gbkey "CDS"; locus_tag "G4P62_017921"; orig_transcript_id "gnl|WGS:JAAVVJ|G4P62_T029839"; product "properdin-like"; protein_id "KAF7223268.1"; exon_number "11";
CM025012.1	Genbank	start_codon	16208064	16208066	.	-	0	gene_id "G4P62_017921"; transcript_id "gnl|WGS:JAAVVJ|G4P62_T029839"; gbkey "CDS"; locus_tag "G4P62_017921"; orig_transcript_id "gnl|WGS:JAAVVJ|G4P62_T029839"; product "properdin-like"; protein_id "KAF7223268.1"; exon_number "1";
CM025012.1	Genbank	stop_codon	16201270	16201272	.	-	0	gene_id "G4P62_017921"; transcript_id "gnl|WGS:JAAVVJ|G4P62_T029839"; gbkey "CDS"; locus_tag "G4P62_017921"; orig_transcript_id "gnl|WGS:JAAVVJ|G4P62_T029839"; product "properdin-like"; protein_id "KAF7223268.1"; exon_number "11";
CM025012.1	Genbank	gene	16210169	16261149	.	+	.	gene_id "G4P62_017920"; transcript_id ""; description "receptor-type tyrosine-protein phosphatase"; gbkey "Gene"; gene_biotype "protein_coding"; locus_tag "G4P62_017920"; note "LOC107395532";
CM025012.1	Genbank	transcript	16210169	16261149	.	+	.	gene_id "G4P62_017920"; transcript_id "gnl|WGS:JAAVVJ|G4P62_T029838"; gbkey "mRNA"; locus_tag "G4P62_017920"; orig_protein_id "gnl|WGS:JAAVVJ|G4P62_P029838"; orig_transcript_id "gnl|WGS:JAAVVJ|G4P62_T029838"; product "receptor-type tyrosine-protein phosphatase N2-like"; transcript_biotype "mRNA";
CM025012.1	Genbank	exon	16210169	16211187	.	+	.	gene_id "G4P62_017920"; transcript_id "gnl|WGS:JAAVVJ|G4P62_T029838"; locus_tag "G4P62_017920"; orig_protein_id "gnl|WGS:JAAVVJ|G4P62_P029838"; orig_transcript_id "gnl|WGS:JAAVVJ|G4P62_T029838"; product "receptor-type tyrosine-protein phosphatase N2-like"; transcript_biotype "mRNA"; exon_number "1";
CM025012.1	Genbank	exon	16234181	16234231	.	+	.	gene_id "G4P62_017920"; transcript_id "gnl|WGS:JAAVVJ|G4P62_T029838"; locus_tag "G4P62_017920"; orig_protein_id "gnl|WGS:JAAVVJ|G4P62_P029838"; orig_transcript_id "gnl|WGS:JAAVVJ|G4P62_T029838"; product "receptor-type tyrosine-protein phosphatase N2-like"; transcript_biotype "mRNA"; exon_number "2";
CM025012.1	Genbank	exon	16253598	16253711	.	+	.	gene_id "G4P62_017920"; transcript_id "gnl|WGS:JAAVVJ|G4P62_T029838"; locus_tag "G4P62_017920"; orig_protein_id "gnl|WGS:JAAVVJ|G4P62_P029838"; orig_transcript_id "gnl|WGS:JAAVVJ|G4P62_T029838"; product "receptor-type tyrosine-protein phosphatase N2-like"; transcript_biotype "mRNA"; exon_number "3";
CM025012.1	Genbank	exon	16258996	16259107	.	+	.	gene_id "G4P62_017920"; transcript_id "gnl|WGS:JAAVVJ|G4P62_T029838"; locus_tag "G4P62_017920"; orig_protein_id "gnl|WGS:JAAVVJ|G4P62_P029838"; orig_transcript_id "gnl|WGS:JAAVVJ|G4P62_T029838"; product "receptor-type tyrosine-protein phosphatase N2-like"; transcript_biotype "mRNA"; exon_number "4";
CM025012.1	Genbank	exon	16259619	16259763	.	+	.	gene_id "G4P62_017920"; transcript_id "gnl|WGS:JAAVVJ|G4P62_T029838"; locus_tag "G4P62_017920"; orig_protein_id "gnl|WGS:JAAVVJ|G4P62_P029838"; orig_transcript_id "gnl|WGS:JAAVVJ|G4P62_T029838"; product "receptor-type tyrosine-protein phosphatase N2-like"; transcript_biotype "mRNA"; exon_number "5";
CM025012.1	Genbank	exon	16260841	16261149	.	+	.	gene_id "G4P62_017920"; transcript_id "gnl|WGS:JAAVVJ|G4P62_T029838"; locus_tag "G4P62_017920"; orig_protein_id "gnl|WGS:JAAVVJ|G4P62_P029838"; orig_transcript_id "gnl|WGS:JAAVVJ|G4P62_T029838"; product "receptor-type tyrosine-protein phosphatase N2-like"; transcript_biotype "mRNA"; exon_number "6";
CM025012.1	Genbank	CDS	16211106	16211187	.	+	0	gene_id "G4P62_017920"; transcript_id "gnl|WGS:JAAVVJ|G4P62_T029838"; gbkey "CDS"; locus_tag "G4P62_017920"; orig_transcript_id "gnl|WGS:JAAVVJ|G4P62_T029838"; product "receptor-type tyrosine-protein phosphatase N2-like"; protein_id "KAF7223267.1"; exon_number "1";
CM025012.1	Genbank	CDS	16234181	16234231	.	+	2	gene_id "G4P62_017920"; transcript_id "gnl|WGS:JAAVVJ|G4P62_T029838"; gbkey "CDS"; locus_tag "G4P62_017920"; orig_transcript_id "gnl|WGS:JAAVVJ|G4P62_T029838"; product "receptor-type tyrosine-protein phosphatase N2-like"; protein_id "KAF7223267.1"; exon_number "2";
CM025012.1	Genbank	CDS	16253598	16253711	.	+	2	gene_id "G4P62_017920"; transcript_id "gnl|WGS:JAAVVJ|G4P62_T029838"; gbkey "CDS"; locus_tag "G4P62_017920"; orig_transcript_id "gnl|WGS:JAAVVJ|G4P62_T029838"; product "receptor-type tyrosine-protein phosphatase N2-like"; protein_id "KAF7223267.1"; exon_number "3";
CM025012.1	Genbank	CDS	16258996	16259107	.	+	2	gene_id "G4P62_017920"; transcript_id "gnl|WGS:JAAVVJ|G4P62_T029838"; gbkey "CDS"; locus_tag "G4P62_017920"; orig_transcript_id "gnl|WGS:JAAVVJ|G4P62_T029838"; product "receptor-type tyrosine-protein phosphatase N2-like"; protein_id "KAF7223267.1"; exon_number "4";
CM025012.1	Genbank	CDS	16259619	16259763	.	+	1	gene_id "G4P62_017920"; transcript_id "gnl|WGS:JAAVVJ|G4P62_T029838"; gbkey "CDS"; locus_tag "G4P62_017920"; orig_transcript_id "gnl|WGS:JAAVVJ|G4P62_T029838"; product "receptor-type tyrosine-protein phosphatase N2-like"; protein_id "KAF7223267.1"; exon_number "5";
CM025012.1	Genbank	CDS	16260841	16261131	.	+	0	gene_id "G4P62_017920"; transcript_id "gnl|WGS:JAAVVJ|G4P62_T029838"; gbkey "CDS"; locus_tag "G4P62_017920"; orig_transcript_id "gnl|WGS:JAAVVJ|G4P62_T029838"; product "receptor-type tyrosine-protein phosphatase N2-like"; protein_id "KAF7223267.1"; exon_number "6";
CM025012.1	Genbank	start_codon	16211106	16211108	.	+	0	gene_id "G4P62_017920"; transcript_id "gnl|WGS:JAAVVJ|G4P62_T029838"; gbkey "CDS"; locus_tag "G4P62_017920"; orig_transcript_id "gnl|WGS:JAAVVJ|G4P62_T029838"; product "receptor-type tyrosine-protein phosphatase N2-like"; protein_id "KAF7223267.1"; exon_number "1";
CM025012.1	Genbank	stop_codon	16261132	16261134	.	+	0	gene_id "G4P62_017920"; transcript_id "gnl|WGS:JAAVVJ|G4P62_T029838"; gbkey "CDS"; locus_tag "G4P62_017920"; orig_transcript_id "gnl|WGS:JAAVVJ|G4P62_T029838"; product "receptor-type tyrosine-protein phosphatase N2-like"; protein_id "KAF7223267.1"; exon_number "6";
CM025012.1	Genbank	gene	16268286	16440466	.	+	.	gene_id "G4P62_008720"; transcript_id ""; description "receptor-type tyrosine-protein phosphatase"; gbkey "Gene"; gene_biotype "protein_coding"; locus_tag "G4P62_008720"; note "LOC107383419";
CM025012.1	Genbank	transcript	16268286	16440466	.	+	.	gene_id "G4P62_008720"; transcript_id "gnl|WGS:JAAVVJ|G4P62_T014209"; gbkey "mRNA"; locus_tag "G4P62_008720"; orig_protein_id "gnl|WGS:JAAVVJ|G4P62_P014209"; orig_transcript_id "gnl|WGS:JAAVVJ|G4P62_T014209"; product "receptor-type tyrosine-protein phosphatase N2-like"; transcript_biotype "mRNA";
CM025012.1	Genbank	exon	16268286	16268614	.	+	.	gene_id "G4P62_008720"; transcript_id "gnl|WGS:JAAVVJ|G4P62_T014209"; locus_tag "G4P62_008720"; orig_protein_id "gnl|WGS:JAAVVJ|G4P62_P014209"; orig_transcript_id "gnl|WGS:JAAVVJ|G4P62_T014209"; product "receptor-type tyrosine-protein phosphatase N2-like"; transcript_biotype "mRNA"; exon_number "1";
CM025012.1	Genbank	exon	16268914	16268954	.	+	.	gene_id "G4P62_008720"; transcript_id "gnl|WGS:JAAVVJ|G4P62_T014209"; locus_tag "G4P62_008720"; orig_protein_id "gnl|WGS:JAAVVJ|G4P62_P014209"; orig_transcript_id "gnl|WGS:JAAVVJ|G4P62_T014209"; product "receptor-type tyrosine-protein phosphatase N2-like"; transcript_biotype "mRNA"; exon_number "2";
CM025012.1	Genbank	exon	16271327	16271703	.	+	.	gene_id "G4P62_008720"; transcript_id "gnl|WGS:JAAVVJ|G4P62_T014209"; locus_tag "G4P62_008720"; orig_protein_id "gnl|WGS:JAAVVJ|G4P62_P014209"; orig_transcript_id "gnl|WGS:JAAVVJ|G4P62_T014209"; product "receptor-type tyrosine-protein phosphatase N2-like"; transcript_biotype "mRNA"; exon_number "3";
CM025012.1	Genbank	exon	16272549	16272635	.	+	.	gene_id "G4P62_008720"; transcript_id "gnl|WGS:JAAVVJ|G4P62_T014209"; locus_tag "G4P62_008720"; orig_protein_id "gnl|WGS:JAAVVJ|G4P62_P014209"; orig_transcript_id "gnl|WGS:JAAVVJ|G4P62_T014209"; product "receptor-type tyrosine-protein phosphatase N2-like"; transcript_biotype "mRNA"; exon_number "4";
CM025012.1	Genbank	exon	16282652	16282731	.	+	.	gene_id "G4P62_008720"; transcript_id "gnl|WGS:JAAVVJ|G4P62_T014209"; locus_tag "G4P62_008720"; orig_protein_id "gnl|WGS:JAAVVJ|G4P62_P014209"; orig_transcript_id "gnl|WGS:JAAVVJ|G4P62_T014209"; product "receptor-type tyrosine-protein phosphatase N2-like"; transcript_biotype "mRNA"; exon_number "5";
CM025012.1	Genbank	exon	16345149	16345213	.	+	.	gene_id "G4P62_008720"; transcript_id "gnl|WGS:JAAVVJ|G4P62_T014209"; locus_tag "G4P62_008720"; orig_protein_id "gnl|WGS:JAAVVJ|G4P62_P014209"; orig_transcript_id "gnl|WGS:JAAVVJ|G4P62_T014209"; product "receptor-type tyrosine-protein phosphatase N2-like"; transcript_biotype "mRNA"; exon_number "6";
CM025012.1	Genbank	exon	16387519	16387731	.	+	.	gene_id "G4P62_008720"; transcript_id "gnl|WGS:JAAVVJ|G4P62_T014209"; locus_tag "G4P62_008720"; orig_protein_id "gnl|WGS:JAAVVJ|G4P62_P014209"; orig_transcript_id "gnl|WGS:JAAVVJ|G4P62_T014209"; product "receptor-type tyrosine-protein phosphatase N2-like"; transcript_biotype "mRNA"; exon_number "7";
CM025012.1	Genbank	exon	16402406	16402603	.	+	.	gene_id "G4P62_008720"; transcript_id "gnl|WGS:JAAVVJ|G4P62_T014209"; locus_tag "G4P62_008720"; orig_protein_id "gnl|WGS:JAAVVJ|G4P62_P014209"; orig_transcript_id "gnl|WGS:JAAVVJ|G4P62_T014209"; product "receptor-type tyrosine-protein phosphatase N2-like"; transcript_biotype "mRNA"; exon_number "8";
CM025012.1	Genbank	exon	16410548	16410695	.	+	.	gene_id "G4P62_008720"; transcript_id "gnl|WGS:JAAVVJ|G4P62_T014209"; locus_tag "G4P62_008720"; orig_protein_id "gnl|WGS:JAAVVJ|G4P62_P014209"; orig_transcript_id "gnl|WGS:JAAVVJ|G4P62_T014209"; product "receptor-type tyrosine-protein phosphatase N2-like"; transcript_biotype "mRNA"; exon_number "9";
CM025012.1	Genbank	exon	16412361	16412434	.	+	.	gene_id "G4P62_008720"; transcript_id "gnl|WGS:JAAVVJ|G4P62_T014209"; locus_tag "G4P62_008720"; orig_protein_id "gnl|WGS:JAAVVJ|G4P62_P014209"; orig_transcript_id "gnl|WGS:JAAVVJ|G4P62_T014209"; product "receptor-type tyrosine-protein phosphatase N2-like"; transcript_biotype "mRNA"; exon_number "10";
CM025012.1	Genbank	exon	16418358	16418435	.	+	.	gene_id "G4P62_008720"; transcript_id "gnl|WGS:JAAVVJ|G4P62_T014209"; locus_tag "G4P62_008720"; orig_protein_id "gnl|WGS:JAAVVJ|G4P62_P014209"; orig_transcript_id "gnl|WGS:JAAVVJ|G4P62_T014209"; product "receptor-type tyrosine-protein phosphatase N2-like"; transcript_biotype "mRNA"; exon_number "11";
CM025012.1	Genbank	exon	16424702	16424821	.	+	.	gene_id "G4P62_008720"; transcript_id "gnl|WGS:JAAVVJ|G4P62_T014209"; locus_tag "G4P62_008720"; orig_protein_id "gnl|WGS:JAAVVJ|G4P62_P014209"; orig_transcript_id "gnl|WGS:JAAVVJ|G4P62_T014209"; product "receptor-type tyrosine-protein phosphatase N2-like"; transcript_biotype "mRNA"; exon_number "12";
CM025012.1	Genbank	exon	16425093	16425259	.	+	.	gene_id "G4P62_008720"; transcript_id "gnl|WGS:JAAVVJ|G4P62_T014209"; locus_tag "G4P62_008720"; orig_protein_id "gnl|WGS:JAAVVJ|G4P62_P014209"; orig_transcript_id "gnl|WGS:JAAVVJ|G4P62_T014209"; product "receptor-type tyrosine-protein phosphatase N2-like"; transcript_biotype "mRNA"; exon_number "13";
CM025012.1	Genbank	exon	16430564	16430617	.	+	.	gene_id "G4P62_008720"; transcript_id "gnl|WGS:JAAVVJ|G4P62_T014209"; locus_tag "G4P62_008720"; orig_protein_id "gnl|WGS:JAAVVJ|G4P62_P014209"; orig_transcript_id "gnl|WGS:JAAVVJ|G4P62_T014209"; product "receptor-type tyrosine-protein phosphatase N2-like"; transcript_biotype "mRNA"; exon_number "14";
CM025012.1	Genbank	exon	16432468	16432532	.	+	.	gene_id "G4P62_008720"; transcript_id "gnl|WGS:JAAVVJ|G4P62_T014209"; locus_tag "G4P62_008720"; orig_protein_id "gnl|WGS:JAAVVJ|G4P62_P014209"; orig_transcript_id "gnl|WGS:JAAVVJ|G4P62_T014209"; product "receptor-type tyrosine-protein phosphatase N2-like"; transcript_biotype "mRNA"; exon_number "15";
CM025012.1	Genbank	exon	16438669	16438742	.	+	.	gene_id "G4P62_008720"; transcript_id "gnl|WGS:JAAVVJ|G4P62_T014209"; locus_tag "G4P62_008720"; orig_protein_id "gnl|WGS:JAAVVJ|G4P62_P014209"; orig_transcript_id "gnl|WGS:JAAVVJ|G4P62_T014209"; product "receptor-type tyrosine-protein phosphatase N2-like"; transcript_biotype "mRNA"; exon_number "16";
CM025012.1	Genbank	exon	16439033	16440466	.	+	.	gene_id "G4P62_008720"; transcript_id "gnl|WGS:JAAVVJ|G4P62_T014209"; locus_tag "G4P62_008720"; orig_protein_id "gnl|WGS:JAAVVJ|G4P62_P014209"; orig_transcript_id "gnl|WGS:JAAVVJ|G4P62_T014209"; product "receptor-type tyrosine-protein phosphatase N2-like"; transcript_biotype "mRNA"; exon_number "17";
CM025012.1	Genbank	CDS	16268356	16268614	.	+	0	gene_id "G4P62_008720"; transcript_id "gnl|WGS:JAAVVJ|G4P62_T014209"; gbkey "CDS"; locus_tag "G4P62_008720"; orig_transcript_id "gnl|WGS:JAAVVJ|G4P62_T014209"; product "receptor-type tyrosine-protein phosphatase N2-like"; protein_id "KAF7221922.1"; exon_number "1";
CM025012.1	Genbank	CDS	16268914	16268954	.	+	2	gene_id "G4P62_008720"; transcript_id "gnl|WGS:JAAVVJ|G4P62_T014209"; gbkey "CDS"; locus_tag "G4P62_008720"; orig_transcript_id "gnl|WGS:JAAVVJ|G4P62_T014209"; product "receptor-type tyrosine-protein phosphatase N2-like"; protein_id "KAF7221922.1"; exon_number "2";
CM025012.1	Genbank	CDS	16271327	16271703	.	+	0	gene_id "G4P62_008720"; transcript_id "gnl|WGS:JAAVVJ|G4P62_T014209"; gbkey "CDS"; locus_tag "G4P62_008720"; orig_transcript_id "gnl|WGS:JAAVVJ|G4P62_T014209"; product "receptor-type tyrosine-protein phosphatase N2-like"; protein_id "KAF7221922.1"; exon_number "3";
CM025012.1	Genbank	CDS	16272549	16272635	.	+	1	gene_id "G4P62_008720"; transcript_id "gnl|WGS:JAAVVJ|G4P62_T014209"; gbkey "CDS"; locus_tag "G4P62_008720"; orig_transcript_id "gnl|WGS:JAAVVJ|G4P62_T014209"; product "receptor-type tyrosine-protein phosphatase N2-like"; protein_id "KAF7221922.1"; exon_number "4";
CM025012.1	Genbank	CDS	16282652	16282731	.	+	1	gene_id "G4P62_008720"; transcript_id "gnl|WGS:JAAVVJ|G4P62_T014209"; gbkey "CDS"; locus_tag "G4P62_008720"; orig_transcript_id "gnl|WGS:JAAVVJ|G4P62_T014209"; product "receptor-type tyrosine-protein phosphatase N2-like"; protein_id "KAF7221922.1"; exon_number "5";
CM025012.1	Genbank	CDS	16345149	16345213	.	+	2	gene_id "G4P62_008720"; transcript_id "gnl|WGS:JAAVVJ|G4P62_T014209"; gbkey "CDS"; locus_tag "G4P62_008720"; orig_transcript_id "gnl|WGS:JAAVVJ|G4P62_T014209"; product "receptor-type tyrosine-protein phosphatase N2-like"; protein_id "KAF7221922.1"; exon_number "6";
CM025012.1	Genbank	CDS	16387519	16387731	.	+	0	gene_id "G4P62_008720"; transcript_id "gnl|WGS:JAAVVJ|G4P62_T014209"; gbkey "CDS"; locus_tag "G4P62_008720"; orig_transcript_id "gnl|WGS:JAAVVJ|G4P62_T014209"; product "receptor-type tyrosine-protein phosphatase N2-like"; protein_id "KAF7221922.1"; exon_number "7";
CM025012.1	Genbank	CDS	16402406	16402603	.	+	0	gene_id "G4P62_008720"; transcript_id "gnl|WGS:JAAVVJ|G4P62_T014209"; gbkey "CDS"; locus_tag "G4P62_008720"; orig_transcript_id "gnl|WGS:JAAVVJ|G4P62_T014209"; product "receptor-type tyrosine-protein phosphatase N2-like"; protein_id "KAF7221922.1"; exon_number "8";
CM025012.1	Genbank	CDS	16410548	16410695	.	+	0	gene_id "G4P62_008720"; transcript_id "gnl|WGS:JAAVVJ|G4P62_T014209"; gbkey "CDS"; locus_tag "G4P62_008720"; orig_transcript_id "gnl|WGS:JAAVVJ|G4P62_T014209"; product "receptor-type tyrosine-protein phosphatase N2-like"; protein_id "KAF7221922.1"; exon_number "9";
CM025012.1	Genbank	CDS	16412361	16412434	.	+	2	gene_id "G4P62_008720"; transcript_id "gnl|WGS:JAAVVJ|G4P62_T014209"; gbkey "CDS"; locus_tag "G4P62_008720"; orig_transcript_id "gnl|WGS:JAAVVJ|G4P62_T014209"; product "receptor-type tyrosine-protein phosphatase N2-like"; protein_id "KAF7221922.1"; exon_number "10";
CM025012.1	Genbank	CDS	16418358	16418435	.	+	0	gene_id "G4P62_008720"; transcript_id "gnl|WGS:JAAVVJ|G4P62_T014209"; gbkey "CDS"; locus_tag "G4P62_008720"; orig_transcript_id "gnl|WGS:JAAVVJ|G4P62_T014209"; product "receptor-type tyrosine-protein phosphatase N2-like"; protein_id "KAF7221922.1"; exon_number "11";
CM025012.1	Genbank	CDS	16424702	16424821	.	+	0	gene_id "G4P62_008720"; transcript_id "gnl|WGS:JAAVVJ|G4P62_T014209"; gbkey "CDS"; locus_tag "G4P62_008720"; orig_transcript_id "gnl|WGS:JAAVVJ|G4P62_T014209"; product "receptor-type tyrosine-protein phosphatase N2-like"; protein_id "KAF7221922.1"; exon_number "12";
CM025012.1	Genbank	CDS	16425093	16425259	.	+	0	gene_id "G4P62_008720"; transcript_id "gnl|WGS:JAAVVJ|G4P62_T014209"; gbkey "CDS"; locus_tag "G4P62_008720"; orig_transcript_id "gnl|WGS:JAAVVJ|G4P62_T014209"; product "receptor-type tyrosine-protein phosphatase N2-like"; protein_id "KAF7221922.1"; exon_number "13";
CM025012.1	Genbank	CDS	16430564	16430617	.	+	1	gene_id "G4P62_008720"; transcript_id "gnl|WGS:JAAVVJ|G4P62_T014209"; gbkey "CDS"; locus_tag "G4P62_008720"; orig_transcript_id "gnl|WGS:JAAVVJ|G4P62_T014209"; product "receptor-type tyrosine-protein phosphatase N2-like"; protein_id "KAF7221922.1"; exon_number "14";
CM025012.1	Genbank	CDS	16432468	16432532	.	+	1	gene_id "G4P62_008720"; transcript_id "gnl|WGS:JAAVVJ|G4P62_T014209"; gbkey "CDS"; locus_tag "G4P62_008720"; orig_transcript_id "gnl|WGS:JAAVVJ|G4P62_T014209"; product "receptor-type tyrosine-protein phosphatase N2-like"; protein_id "KAF7221922.1"; exon_number "15";
CM025012.1	Genbank	CDS	16438669	16438742	.	+	2	gene_id "G4P62_008720"; transcript_id "gnl|WGS:JAAVVJ|G4P62_T014209"; gbkey "CDS"; locus_tag "G4P62_008720"; orig_transcript_id "gnl|WGS:JAAVVJ|G4P62_T014209"; product "receptor-type tyrosine-protein phosphatase N2-like"; protein_id "KAF7221922.1"; exon_number "16";
CM025012.1	Genbank	CDS	16439033	16439101	.	+	0	gene_id "G4P62_008720"; transcript_id "gnl|WGS:JAAVVJ|G4P62_T014209"; gbkey "CDS"; locus_tag "G4P62_008720"; orig_transcript_id "gnl|WGS:JAAVVJ|G4P62_T014209"; product "receptor-type tyrosine-protein phosphatase N2-like"; protein_id "KAF7221922.1"; exon_number "17";
CM025012.1	Genbank	start_codon	16268356	16268358	.	+	0	gene_id "G4P62_008720"; transcript_id "gnl|WGS:JAAVVJ|G4P62_T014209"; gbkey "CDS"; locus_tag "G4P62_008720"; orig_transcript_id "gnl|WGS:JAAVVJ|G4P62_T014209"; product "receptor-type tyrosine-protein phosphatase N2-like"; protein_id "KAF7221922.1"; exon_number "1";
CM025012.1	Genbank	stop_codon	16439102	16439104	.	+	0	gene_id "G4P62_008720"; transcript_id "gnl|WGS:JAAVVJ|G4P62_T014209"; gbkey "CDS"; locus_tag "G4P62_008720"; orig_transcript_id "gnl|WGS:JAAVVJ|G4P62_T014209"; product "receptor-type tyrosine-protein phosphatase N2-like"; protein_id "KAF7221922.1"; exon_number "17";
CM025012.1	Genbank	gene	16488349	16498974	.	+	.	gene_id "G4P62_008716"; transcript_id ""; description "beta-lactamase-like protein 2"; gbkey "Gene"; gene "lactb2"; gene_biotype "protein_coding"; locus_tag "G4P62_008716";
CM025012.1	Genbank	transcript	16488349	16498974	.	+	.	gene_id "G4P62_008716"; transcript_id "gnl|WGS:JAAVVJ|G4P62_T014198"; gbkey "mRNA"; gene "lactb2"; locus_tag "G4P62_008716"; orig_protein_id "gnl|WGS:JAAVVJ|G4P62_P014198"; orig_transcript_id "gnl|WGS:JAAVVJ|G4P62_T014198"; product "lactamase beta 2"; transcript_biotype "mRNA";
CM025012.1	Genbank	exon	16488349	16488615	.	+	.	gene_id "G4P62_008716"; transcript_id "gnl|WGS:JAAVVJ|G4P62_T014198"; gene "lactb2"; locus_tag "G4P62_008716"; orig_protein_id "gnl|WGS:JAAVVJ|G4P62_P014198"; orig_transcript_id "gnl|WGS:JAAVVJ|G4P62_T014198"; product "lactamase beta 2"; transcript_biotype "mRNA"; exon_number "1";
CM025012.1	Genbank	exon	16495601	16495761	.	+	.	gene_id "G4P62_008716"; transcript_id "gnl|WGS:JAAVVJ|G4P62_T014198"; gene "lactb2"; locus_tag "G4P62_008716"; orig_protein_id "gnl|WGS:JAAVVJ|G4P62_P014198"; orig_transcript_id "gnl|WGS:JAAVVJ|G4P62_T014198"; product "lactamase beta 2"; transcript_biotype "mRNA"; exon_number "2";
CM025012.1	Genbank	exon	16495872	16495992	.	+	.	gene_id "G4P62_008716"; transcript_id "gnl|WGS:JAAVVJ|G4P62_T014198"; gene "lactb2"; locus_tag "G4P62_008716"; orig_protein_id "gnl|WGS:JAAVVJ|G4P62_P014198"; orig_transcript_id "gnl|WGS:JAAVVJ|G4P62_T014198"; product "lactamase beta 2"; transcript_biotype "mRNA"; exon_number "3";
CM025012.1	Genbank	exon	16496084	16496262	.	+	.	gene_id "G4P62_008716"; transcript_id "gnl|WGS:JAAVVJ|G4P62_T014198"; gene "lactb2"; locus_tag "G4P62_008716"; orig_protein_id "gnl|WGS:JAAVVJ|G4P62_P014198"; orig_transcript_id "gnl|WGS:JAAVVJ|G4P62_T014198"; product "lactamase beta 2"; transcript_biotype "mRNA"; exon_number "4";
CM025012.1	Genbank	exon	16497543	16497691	.	+	.	gene_id "G4P62_008716"; transcript_id "gnl|WGS:JAAVVJ|G4P62_T014198"; gene "lactb2"; locus_tag "G4P62_008716"; orig_protein_id "gnl|WGS:JAAVVJ|G4P62_P014198"; orig_transcript_id "gnl|WGS:JAAVVJ|G4P62_T014198"; product "lactamase beta 2"; transcript_biotype "mRNA"; exon_number "5";
CM025012.1	Genbank	exon	16497929	16498016	.	+	.	gene_id "G4P62_008716"; transcript_id "gnl|WGS:JAAVVJ|G4P62_T014198"; gene "lactb2"; locus_tag "G4P62_008716"; orig_protein_id "gnl|WGS:JAAVVJ|G4P62_P014198"; orig_transcript_id "gnl|WGS:JAAVVJ|G4P62_T014198"; product "lactamase beta 2"; transcript_biotype "mRNA"; exon_number "6";
CM025012.1	Genbank	exon	16498095	16498974	.	+	.	gene_id "G4P62_008716"; transcript_id "gnl|WGS:JAAVVJ|G4P62_T014198"; gene "lactb2"; locus_tag "G4P62_008716"; orig_protein_id "gnl|WGS:JAAVVJ|G4P62_P014198"; orig_transcript_id "gnl|WGS:JAAVVJ|G4P62_T014198"; product "lactamase beta 2"; transcript_biotype "mRNA"; exon_number "7";
CM025012.1	Genbank	CDS	16488494	16488615	.	+	0	gene_id "G4P62_008716"; transcript_id "gnl|WGS:JAAVVJ|G4P62_T014198"; gbkey "CDS"; gene "lactb2"; locus_tag "G4P62_008716"; orig_transcript_id "gnl|WGS:JAAVVJ|G4P62_T014198"; product "lactamase beta 2"; protein_id "KAF7221911.1"; exon_number "1";
CM025012.1	Genbank	CDS	16495601	16495761	.	+	1	gene_id "G4P62_008716"; transcript_id "gnl|WGS:JAAVVJ|G4P62_T014198"; gbkey "CDS"; gene "lactb2"; locus_tag "G4P62_008716"; orig_transcript_id "gnl|WGS:JAAVVJ|G4P62_T014198"; product "lactamase beta 2"; protein_id "KAF7221911.1"; exon_number "2";
CM025012.1	Genbank	CDS	16495872	16495992	.	+	2	gene_id "G4P62_008716"; transcript_id "gnl|WGS:JAAVVJ|G4P62_T014198"; gbkey "CDS"; gene "lactb2"; locus_tag "G4P62_008716"; orig_transcript_id "gnl|WGS:JAAVVJ|G4P62_T014198"; product "lactamase beta 2"; protein_id "KAF7221911.1"; exon_number "3";
CM025012.1	Genbank	CDS	16496084	16496262	.	+	1	gene_id "G4P62_008716"; transcript_id "gnl|WGS:JAAVVJ|G4P62_T014198"; gbkey "CDS"; gene "lactb2"; locus_tag "G4P62_008716"; orig_transcript_id "gnl|WGS:JAAVVJ|G4P62_T014198"; product "lactamase beta 2"; protein_id "KAF7221911.1"; exon_number "4";
CM025012.1	Genbank	CDS	16497543	16497691	.	+	2	gene_id "G4P62_008716"; transcript_id "gnl|WGS:JAAVVJ|G4P62_T014198"; gbkey "CDS"; gene "lactb2"; locus_tag "G4P62_008716"; orig_transcript_id "gnl|WGS:JAAVVJ|G4P62_T014198"; product "lactamase beta 2"; protein_id "KAF7221911.1"; exon_number "5";
CM025012.1	Genbank	CDS	16497929	16498016	.	+	0	gene_id "G4P62_008716"; transcript_id "gnl|WGS:JAAVVJ|G4P62_T014198"; gbkey "CDS"; gene "lactb2"; locus_tag "G4P62_008716"; orig_transcript_id "gnl|WGS:JAAVVJ|G4P62_T014198"; product "lactamase beta 2"; protein_id "KAF7221911.1"; exon_number "6";
CM025012.1	Genbank	CDS	16498095	16498132	.	+	2	gene_id "G4P62_008716"; transcript_id "gnl|WGS:JAAVVJ|G4P62_T014198"; gbkey "CDS"; gene "lactb2"; locus_tag "G4P62_008716"; orig_transcript_id "gnl|WGS:JAAVVJ|G4P62_T014198"; product "lactamase beta 2"; protein_id "KAF7221911.1"; exon_number "7";
CM025012.1	Genbank	start_codon	16488494	16488496	.	+	0	gene_id "G4P62_008716"; transcript_id "gnl|WGS:JAAVVJ|G4P62_T014198"; gbkey "CDS"; gene "lactb2"; locus_tag "G4P62_008716"; orig_transcript_id "gnl|WGS:JAAVVJ|G4P62_T014198"; product "lactamase beta 2"; protein_id "KAF7221911.1"; exon_number "1";
CM025012.1	Genbank	stop_codon	16498133	16498135	.	+	0	gene_id "G4P62_008716"; transcript_id "gnl|WGS:JAAVVJ|G4P62_T014198"; gbkey "CDS"; gene "lactb2"; locus_tag "G4P62_008716"; orig_transcript_id "gnl|WGS:JAAVVJ|G4P62_T014198"; product "lactamase beta 2"; protein_id "KAF7221911.1"; exon_number "7";
CM025012.1	Genbank	gene	16499377	16563725	.	+	.	gene_id "G4P62_008721"; transcript_id ""; description "nuclear receptor coactivator 2-like isoform X1"; gbkey "Gene"; gene_biotype "protein_coding"; locus_tag "G4P62_008721"; note "LOC107383425";
CM025012.1	Genbank	transcript	16499377	16563725	.	+	.	gene_id "G4P62_008721"; transcript_id "gnl|WGS:JAAVVJ|G4P62_T014210"; gbkey "mRNA"; locus_tag "G4P62_008721"; note "transcript variant X2"; orig_protein_id "gnl|WGS:JAAVVJ|G4P62_P014210"; orig_transcript_id "gnl|WGS:JAAVVJ|G4P62_T014210"; product "nuclear receptor coactivator 2-like"; transcript_biotype "mRNA";
CM025012.1	Genbank	exon	16499377	16499546	.	+	.	gene_id "G4P62_008721"; transcript_id "gnl|WGS:JAAVVJ|G4P62_T014210"; locus_tag "G4P62_008721"; note "transcript variant X2"; orig_protein_id "gnl|WGS:JAAVVJ|G4P62_P014210"; orig_transcript_id "gnl|WGS:JAAVVJ|G4P62_T014210"; product "nuclear receptor coactivator 2-like"; transcript_biotype "mRNA"; exon_number "1";
CM025012.1	Genbank	exon	16532495	16532602	.	+	.	gene_id "G4P62_008721"; transcript_id "gnl|WGS:JAAVVJ|G4P62_T014210"; locus_tag "G4P62_008721"; note "transcript variant X2"; orig_protein_id "gnl|WGS:JAAVVJ|G4P62_P014210"; orig_transcript_id "gnl|WGS:JAAVVJ|G4P62_T014210"; product "nuclear receptor coactivator 2-like"; transcript_biotype "mRNA"; exon_number "2";
CM025012.1	Genbank	exon	16535063	16535235	.	+	.	gene_id "G4P62_008721"; transcript_id "gnl|WGS:JAAVVJ|G4P62_T014210"; locus_tag "G4P62_008721"; note "transcript variant X2"; orig_protein_id "gnl|WGS:JAAVVJ|G4P62_P014210"; orig_transcript_id "gnl|WGS:JAAVVJ|G4P62_T014210"; product "nuclear receptor coactivator 2-like"; transcript_biotype "mRNA"; exon_number "3";
CM025012.1	Genbank	exon	16541917	16542020	.	+	.	gene_id "G4P62_008721"; transcript_id "gnl|WGS:JAAVVJ|G4P62_T014210"; locus_tag "G4P62_008721"; note "transcript variant X2"; orig_protein_id "gnl|WGS:JAAVVJ|G4P62_P014210"; orig_transcript_id "gnl|WGS:JAAVVJ|G4P62_T014210"; product "nuclear receptor coactivator 2-like"; transcript_biotype "mRNA"; exon_number "4";
CM025012.1	Genbank	exon	16543617	16543794	.	+	.	gene_id "G4P62_008721"; transcript_id "gnl|WGS:JAAVVJ|G4P62_T014210"; locus_tag "G4P62_008721"; note "transcript variant X2"; orig_protein_id "gnl|WGS:JAAVVJ|G4P62_P014210"; orig_transcript_id "gnl|WGS:JAAVVJ|G4P62_T014210"; product "nuclear receptor coactivator 2-like"; transcript_biotype "mRNA"; exon_number "5";
CM025012.1	Genbank	exon	16546564	16546752	.	+	.	gene_id "G4P62_008721"; transcript_id "gnl|WGS:JAAVVJ|G4P62_T014210"; locus_tag "G4P62_008721"; note "transcript variant X2"; orig_protein_id "gnl|WGS:JAAVVJ|G4P62_P014210"; orig_transcript_id "gnl|WGS:JAAVVJ|G4P62_T014210"; product "nuclear receptor coactivator 2-like"; transcript_biotype "mRNA"; exon_number "6";
CM025012.1	Genbank	exon	16549164	16549265	.	+	.	gene_id "G4P62_008721"; transcript_id "gnl|WGS:JAAVVJ|G4P62_T014210"; locus_tag "G4P62_008721"; note "transcript variant X2"; orig_protein_id "gnl|WGS:JAAVVJ|G4P62_P014210"; orig_transcript_id "gnl|WGS:JAAVVJ|G4P62_T014210"; product "nuclear receptor coactivator 2-like"; transcript_biotype "mRNA"; exon_number "7";
CM025012.1	Genbank	exon	16550612	16550752	.	+	.	gene_id "G4P62_008721"; transcript_id "gnl|WGS:JAAVVJ|G4P62_T014210"; locus_tag "G4P62_008721"; note "transcript variant X2"; orig_protein_id "gnl|WGS:JAAVVJ|G4P62_P014210"; orig_transcript_id "gnl|WGS:JAAVVJ|G4P62_T014210"; product "nuclear receptor coactivator 2-like"; transcript_biotype "mRNA"; exon_number "8";
CM025012.1	Genbank	exon	16550848	16550995	.	+	.	gene_id "G4P62_008721"; transcript_id "gnl|WGS:JAAVVJ|G4P62_T014210"; locus_tag "G4P62_008721"; note "transcript variant X2"; orig_protein_id "gnl|WGS:JAAVVJ|G4P62_P014210"; orig_transcript_id "gnl|WGS:JAAVVJ|G4P62_T014210"; product "nuclear receptor coactivator 2-like"; transcript_biotype "mRNA"; exon_number "9";
CM025012.1	Genbank	exon	16551206	16552436	.	+	.	gene_id "G4P62_008721"; transcript_id "gnl|WGS:JAAVVJ|G4P62_T014210"; locus_tag "G4P62_008721"; note "transcript variant X2"; orig_protein_id "gnl|WGS:JAAVVJ|G4P62_P014210"; orig_transcript_id "gnl|WGS:JAAVVJ|G4P62_T014210"; product "nuclear receptor coactivator 2-like"; transcript_biotype "mRNA"; exon_number "10";
CM025012.1	Genbank	exon	16553370	16553586	.	+	.	gene_id "G4P62_008721"; transcript_id "gnl|WGS:JAAVVJ|G4P62_T014210"; locus_tag "G4P62_008721"; note "transcript variant X2"; orig_protein_id "gnl|WGS:JAAVVJ|G4P62_P014210"; orig_transcript_id "gnl|WGS:JAAVVJ|G4P62_T014210"; product "nuclear receptor coactivator 2-like"; transcript_biotype "mRNA"; exon_number "11";
CM025012.1	Genbank	exon	16553688	16553897	.	+	.	gene_id "G4P62_008721"; transcript_id "gnl|WGS:JAAVVJ|G4P62_T014210"; locus_tag "G4P62_008721"; note "transcript variant X2"; orig_protein_id "gnl|WGS:JAAVVJ|G4P62_P014210"; orig_transcript_id "gnl|WGS:JAAVVJ|G4P62_T014210"; product "nuclear receptor coactivator 2-like"; transcript_biotype "mRNA"; exon_number "12";
CM025012.1	Genbank	exon	16553977	16554153	.	+	.	gene_id "G4P62_008721"; transcript_id "gnl|WGS:JAAVVJ|G4P62_T014210"; locus_tag "G4P62_008721"; note "transcript variant X2"; orig_protein_id "gnl|WGS:JAAVVJ|G4P62_P014210"; orig_transcript_id "gnl|WGS:JAAVVJ|G4P62_T014210"; product "nuclear receptor coactivator 2-like"; transcript_biotype "mRNA"; exon_number "13";
CM025012.1	Genbank	exon	16554233	16554338	.	+	.	gene_id "G4P62_008721"; transcript_id "gnl|WGS:JAAVVJ|G4P62_T014210"; locus_tag "G4P62_008721"; note "transcript variant X2"; orig_protein_id "gnl|WGS:JAAVVJ|G4P62_P014210"; orig_transcript_id "gnl|WGS:JAAVVJ|G4P62_T014210"; product "nuclear receptor coactivator 2-like"; transcript_biotype "mRNA"; exon_number "14";
CM025012.1	Genbank	exon	16554408	16554570	.	+	.	gene_id "G4P62_008721"; transcript_id "gnl|WGS:JAAVVJ|G4P62_T014210"; locus_tag "G4P62_008721"; note "transcript variant X2"; orig_protein_id "gnl|WGS:JAAVVJ|G4P62_P014210"; orig_transcript_id "gnl|WGS:JAAVVJ|G4P62_T014210"; product "nuclear receptor coactivator 2-like"; transcript_biotype "mRNA"; exon_number "15";
CM025012.1	Genbank	exon	16554651	16554968	.	+	.	gene_id "G4P62_008721"; transcript_id "gnl|WGS:JAAVVJ|G4P62_T014210"; locus_tag "G4P62_008721"; note "transcript variant X2"; orig_protein_id "gnl|WGS:JAAVVJ|G4P62_P014210"; orig_transcript_id "gnl|WGS:JAAVVJ|G4P62_T014210"; product "nuclear receptor coactivator 2-like"; transcript_biotype "mRNA"; exon_number "16";
CM025012.1	Genbank	exon	16558014	16558091	.	+	.	gene_id "G4P62_008721"; transcript_id "gnl|WGS:JAAVVJ|G4P62_T014210"; locus_tag "G4P62_008721"; note "transcript variant X2"; orig_protein_id "gnl|WGS:JAAVVJ|G4P62_P014210"; orig_transcript_id "gnl|WGS:JAAVVJ|G4P62_T014210"; product "nuclear receptor coactivator 2-like"; transcript_biotype "mRNA"; exon_number "17";
CM025012.1	Genbank	exon	16558188	16558620	.	+	.	gene_id "G4P62_008721"; transcript_id "gnl|WGS:JAAVVJ|G4P62_T014210"; locus_tag "G4P62_008721"; note "transcript variant X2"; orig_protein_id "gnl|WGS:JAAVVJ|G4P62_P014210"; orig_transcript_id "gnl|WGS:JAAVVJ|G4P62_T014210"; product "nuclear receptor coactivator 2-like"; transcript_biotype "mRNA"; exon_number "18";
CM025012.1	Genbank	exon	16558837	16559065	.	+	.	gene_id "G4P62_008721"; transcript_id "gnl|WGS:JAAVVJ|G4P62_T014210"; locus_tag "G4P62_008721"; note "transcript variant X2"; orig_protein_id "gnl|WGS:JAAVVJ|G4P62_P014210"; orig_transcript_id "gnl|WGS:JAAVVJ|G4P62_T014210"; product "nuclear receptor coactivator 2-like"; transcript_biotype "mRNA"; exon_number "19";
CM025012.1	Genbank	exon	16559142	16559253	.	+	.	gene_id "G4P62_008721"; transcript_id "gnl|WGS:JAAVVJ|G4P62_T014210"; locus_tag "G4P62_008721"; note "transcript variant X2"; orig_protein_id "gnl|WGS:JAAVVJ|G4P62_P014210"; orig_transcript_id "gnl|WGS:JAAVVJ|G4P62_T014210"; product "nuclear receptor coactivator 2-like"; transcript_biotype "mRNA"; exon_number "20";
CM025012.1	Genbank	exon	16559338	16559412	.	+	.	gene_id "G4P62_008721"; transcript_id "gnl|WGS:JAAVVJ|G4P62_T014210"; locus_tag "G4P62_008721"; note "transcript variant X2"; orig_protein_id "gnl|WGS:JAAVVJ|G4P62_P014210"; orig_transcript_id "gnl|WGS:JAAVVJ|G4P62_T014210"; product "nuclear receptor coactivator 2-like"; transcript_biotype "mRNA"; exon_number "21";
CM025012.1	Genbank	exon	16562389	16563725	.	+	.	gene_id "G4P62_008721"; transcript_id "gnl|WGS:JAAVVJ|G4P62_T014210"; locus_tag "G4P62_008721"; note "transcript variant X2"; orig_protein_id "gnl|WGS:JAAVVJ|G4P62_P014210"; orig_transcript_id "gnl|WGS:JAAVVJ|G4P62_T014210"; product "nuclear receptor coactivator 2-like"; transcript_biotype "mRNA"; exon_number "22";
CM025012.1	Genbank	CDS	16532514	16532602	.	+	0	gene_id "G4P62_008721"; transcript_id "gnl|WGS:JAAVVJ|G4P62_T014210"; gbkey "CDS"; locus_tag "G4P62_008721"; orig_transcript_id "gnl|WGS:JAAVVJ|G4P62_T014210"; product "transcript variant X2"; protein_id "KAF7221923.1"; exon_number "2";
CM025012.1	Genbank	CDS	16535063	16535235	.	+	1	gene_id "G4P62_008721"; transcript_id "gnl|WGS:JAAVVJ|G4P62_T014210"; gbkey "CDS"; locus_tag "G4P62_008721"; orig_transcript_id "gnl|WGS:JAAVVJ|G4P62_T014210"; product "transcript variant X2"; protein_id "KAF7221923.1"; exon_number "3";
CM025012.1	Genbank	CDS	16541917	16542020	.	+	2	gene_id "G4P62_008721"; transcript_id "gnl|WGS:JAAVVJ|G4P62_T014210"; gbkey "CDS"; locus_tag "G4P62_008721"; orig_transcript_id "gnl|WGS:JAAVVJ|G4P62_T014210"; product "transcript variant X2"; protein_id "KAF7221923.1"; exon_number "4";
CM025012.1	Genbank	CDS	16543617	16543794	.	+	0	gene_id "G4P62_008721"; transcript_id "gnl|WGS:JAAVVJ|G4P62_T014210"; gbkey "CDS"; locus_tag "G4P62_008721"; orig_transcript_id "gnl|WGS:JAAVVJ|G4P62_T014210"; product "transcript variant X2"; protein_id "KAF7221923.1"; exon_number "5";
CM025012.1	Genbank	CDS	16546564	16546752	.	+	2	gene_id "G4P62_008721"; transcript_id "gnl|WGS:JAAVVJ|G4P62_T014210"; gbkey "CDS"; locus_tag "G4P62_008721"; orig_transcript_id "gnl|WGS:JAAVVJ|G4P62_T014210"; product "transcript variant X2"; protein_id "KAF7221923.1"; exon_number "6";
CM025012.1	Genbank	CDS	16549164	16549265	.	+	2	gene_id "G4P62_008721"; transcript_id "gnl|WGS:JAAVVJ|G4P62_T014210"; gbkey "CDS"; locus_tag "G4P62_008721"; orig_transcript_id "gnl|WGS:JAAVVJ|G4P62_T014210"; product "transcript variant X2"; protein_id "KAF7221923.1"; exon_number "7";
CM025012.1	Genbank	CDS	16550612	16550752	.	+	2	gene_id "G4P62_008721"; transcript_id "gnl|WGS:JAAVVJ|G4P62_T014210"; gbkey "CDS"; locus_tag "G4P62_008721"; orig_transcript_id "gnl|WGS:JAAVVJ|G4P62_T014210"; product "transcript variant X2"; protein_id "KAF7221923.1"; exon_number "8";
CM025012.1	Genbank	CDS	16550848	16550995	.	+	2	gene_id "G4P62_008721"; transcript_id "gnl|WGS:JAAVVJ|G4P62_T014210"; gbkey "CDS"; locus_tag "G4P62_008721"; orig_transcript_id "gnl|WGS:JAAVVJ|G4P62_T014210"; product "transcript variant X2"; protein_id "KAF7221923.1"; exon_number "9";
CM025012.1	Genbank	CDS	16551206	16552436	.	+	1	gene_id "G4P62_008721"; transcript_id "gnl|WGS:JAAVVJ|G4P62_T014210"; gbkey "CDS"; locus_tag "G4P62_008721"; orig_transcript_id "gnl|WGS:JAAVVJ|G4P62_T014210"; product "transcript variant X2"; protein_id "KAF7221923.1"; exon_number "10";
CM025012.1	Genbank	CDS	16553370	16553586	.	+	0	gene_id "G4P62_008721"; transcript_id "gnl|WGS:JAAVVJ|G4P62_T014210"; gbkey "CDS"; locus_tag "G4P62_008721"; orig_transcript_id "gnl|WGS:JAAVVJ|G4P62_T014210"; product "transcript variant X2"; protein_id "KAF7221923.1"; exon_number "11";
CM025012.1	Genbank	CDS	16553688	16553897	.	+	2	gene_id "G4P62_008721"; transcript_id "gnl|WGS:JAAVVJ|G4P62_T014210"; gbkey "CDS"; locus_tag "G4P62_008721"; orig_transcript_id "gnl|WGS:JAAVVJ|G4P62_T014210"; product "transcript variant X2"; protein_id "KAF7221923.1"; exon_number "12";
CM025012.1	Genbank	CDS	16553977	16554153	.	+	2	gene_id "G4P62_008721"; transcript_id "gnl|WGS:JAAVVJ|G4P62_T014210"; gbkey "CDS"; locus_tag "G4P62_008721"; orig_transcript_id "gnl|WGS:JAAVVJ|G4P62_T014210"; product "transcript variant X2"; protein_id "KAF7221923.1"; exon_number "13";
CM025012.1	Genbank	CDS	16554233	16554338	.	+	2	gene_id "G4P62_008721"; transcript_id "gnl|WGS:JAAVVJ|G4P62_T014210"; gbkey "CDS"; locus_tag "G4P62_008721"; orig_transcript_id "gnl|WGS:JAAVVJ|G4P62_T014210"; product "transcript variant X2"; protein_id "KAF7221923.1"; exon_number "14";
CM025012.1	Genbank	CDS	16554408	16554570	.	+	1	gene_id "G4P62_008721"; transcript_id "gnl|WGS:JAAVVJ|G4P62_T014210"; gbkey "CDS"; locus_tag "G4P62_008721"; orig_transcript_id "gnl|WGS:JAAVVJ|G4P62_T014210"; product "transcript variant X2"; protein_id "KAF7221923.1"; exon_number "15";
CM025012.1	Genbank	CDS	16554651	16554968	.	+	0	gene_id "G4P62_008721"; transcript_id "gnl|WGS:JAAVVJ|G4P62_T014210"; gbkey "CDS"; locus_tag "G4P62_008721"; orig_transcript_id "gnl|WGS:JAAVVJ|G4P62_T014210"; product "transcript variant X2"; protein_id "KAF7221923.1"; exon_number "16";
CM025012.1	Genbank	CDS	16558014	16558091	.	+	0	gene_id "G4P62_008721"; transcript_id "gnl|WGS:JAAVVJ|G4P62_T014210"; gbkey "CDS"; locus_tag "G4P62_008721"; orig_transcript_id "gnl|WGS:JAAVVJ|G4P62_T014210"; product "transcript variant X2"; protein_id "KAF7221923.1"; exon_number "17";
CM025012.1	Genbank	CDS	16558188	16558620	.	+	0	gene_id "G4P62_008721"; transcript_id "gnl|WGS:JAAVVJ|G4P62_T014210"; gbkey "CDS"; locus_tag "G4P62_008721"; orig_transcript_id "gnl|WGS:JAAVVJ|G4P62_T014210"; product "transcript variant X2"; protein_id "KAF7221923.1"; exon_number "18";
CM025012.1	Genbank	CDS	16558837	16559065	.	+	2	gene_id "G4P62_008721"; transcript_id "gnl|WGS:JAAVVJ|G4P62_T014210"; gbkey "CDS"; locus_tag "G4P62_008721"; orig_transcript_id "gnl|WGS:JAAVVJ|G4P62_T014210"; product "transcript variant X2"; protein_id "KAF7221923.1"; exon_number "19";
CM025012.1	Genbank	CDS	16559142	16559253	.	+	1	gene_id "G4P62_008721"; transcript_id "gnl|WGS:JAAVVJ|G4P62_T014210"; gbkey "CDS"; locus_tag "G4P62_008721"; orig_transcript_id "gnl|WGS:JAAVVJ|G4P62_T014210"; product "transcript variant X2"; protein_id "KAF7221923.1"; exon_number "20";
CM025012.1	Genbank	CDS	16559338	16559412	.	+	0	gene_id "G4P62_008721"; transcript_id "gnl|WGS:JAAVVJ|G4P62_T014210"; gbkey "CDS"; locus_tag "G4P62_008721"; orig_transcript_id "gnl|WGS:JAAVVJ|G4P62_T014210"; product "transcript variant X2"; protein_id "KAF7221923.1"; exon_number "21";
CM025012.1	Genbank	CDS	16562389	16562397	.	+	0	gene_id "G4P62_008721"; transcript_id "gnl|WGS:JAAVVJ|G4P62_T014210"; gbkey "CDS"; locus_tag "G4P62_008721"; orig_transcript_id "gnl|WGS:JAAVVJ|G4P62_T014210"; product "transcript variant X2"; protein_id "KAF7221923.1"; exon_number "22";
CM025012.1	Genbank	start_codon	16532514	16532516	.	+	0	gene_id "G4P62_008721"; transcript_id "gnl|WGS:JAAVVJ|G4P62_T014210"; gbkey "CDS"; locus_tag "G4P62_008721"; orig_transcript_id "gnl|WGS:JAAVVJ|G4P62_T014210"; product "transcript variant X2"; protein_id "KAF7221923.1"; exon_number "2";
CM025012.1	Genbank	stop_codon	16562398	16562400	.	+	0	gene_id "G4P62_008721"; transcript_id "gnl|WGS:JAAVVJ|G4P62_T014210"; gbkey "CDS"; locus_tag "G4P62_008721"; orig_transcript_id "gnl|WGS:JAAVVJ|G4P62_T014210"; product "transcript variant X2"; protein_id "KAF7221923.1"; exon_number "22";
CM025012.1	Genbank	transcript	16516183	16563725	.	+	.	gene_id "G4P62_008721"; transcript_id "gnl|WGS:JAAVVJ|G4P62_T014211"; gbkey "mRNA"; locus_tag "G4P62_008721"; note "transcript variant X1"; orig_protein_id "gnl|WGS:JAAVVJ|G4P62_P014211"; orig_transcript_id "gnl|WGS:JAAVVJ|G4P62_T014211"; product "nuclear receptor coactivator 2-like"; transcript_biotype "mRNA";
CM025012.1	Genbank	exon	16516183	16516381	.	+	.	gene_id "G4P62_008721"; transcript_id "gnl|WGS:JAAVVJ|G4P62_T014211"; locus_tag "G4P62_008721"; note "transcript variant X1"; orig_protein_id "gnl|WGS:JAAVVJ|G4P62_P014211"; orig_transcript_id "gnl|WGS:JAAVVJ|G4P62_T014211"; product "nuclear receptor coactivator 2-like"; transcript_biotype "mRNA"; exon_number "1";
CM025012.1	Genbank	exon	16532495	16532602	.	+	.	gene_id "G4P62_008721"; transcript_id "gnl|WGS:JAAVVJ|G4P62_T014211"; locus_tag "G4P62_008721"; note "transcript variant X1"; orig_protein_id "gnl|WGS:JAAVVJ|G4P62_P014211"; orig_transcript_id "gnl|WGS:JAAVVJ|G4P62_T014211"; product "nuclear receptor coactivator 2-like"; transcript_biotype "mRNA"; exon_number "2";
CM025012.1	Genbank	exon	16535063	16535235	.	+	.	gene_id "G4P62_008721"; transcript_id "gnl|WGS:JAAVVJ|G4P62_T014211"; locus_tag "G4P62_008721"; note "transcript variant X1"; orig_protein_id "gnl|WGS:JAAVVJ|G4P62_P014211"; orig_transcript_id "gnl|WGS:JAAVVJ|G4P62_T014211"; product "nuclear receptor coactivator 2-like"; transcript_biotype "mRNA"; exon_number "3";
CM025012.1	Genbank	exon	16541917	16542020	.	+	.	gene_id "G4P62_008721"; transcript_id "gnl|WGS:JAAVVJ|G4P62_T014211"; locus_tag "G4P62_008721"; note "transcript variant X1"; orig_protein_id "gnl|WGS:JAAVVJ|G4P62_P014211"; orig_transcript_id "gnl|WGS:JAAVVJ|G4P62_T014211"; product "nuclear receptor coactivator 2-like"; transcript_biotype "mRNA"; exon_number "4";
CM025012.1	Genbank	exon	16543617	16543794	.	+	.	gene_id "G4P62_008721"; transcript_id "gnl|WGS:JAAVVJ|G4P62_T014211"; locus_tag "G4P62_008721"; note "transcript variant X1"; orig_protein_id "gnl|WGS:JAAVVJ|G4P62_P014211"; orig_transcript_id "gnl|WGS:JAAVVJ|G4P62_T014211"; product "nuclear receptor coactivator 2-like"; transcript_biotype "mRNA"; exon_number "5";
CM025012.1	Genbank	exon	16546564	16546752	.	+	.	gene_id "G4P62_008721"; transcript_id "gnl|WGS:JAAVVJ|G4P62_T014211"; locus_tag "G4P62_008721"; note "transcript variant X1"; orig_protein_id "gnl|WGS:JAAVVJ|G4P62_P014211"; orig_transcript_id "gnl|WGS:JAAVVJ|G4P62_T014211"; product "nuclear receptor coactivator 2-like"; transcript_biotype "mRNA"; exon_number "6";
CM025012.1	Genbank	exon	16549164	16549265	.	+	.	gene_id "G4P62_008721"; transcript_id "gnl|WGS:JAAVVJ|G4P62_T014211"; locus_tag "G4P62_008721"; note "transcript variant X1"; orig_protein_id "gnl|WGS:JAAVVJ|G4P62_P014211"; orig_transcript_id "gnl|WGS:JAAVVJ|G4P62_T014211"; product "nuclear receptor coactivator 2-like"; transcript_biotype "mRNA"; exon_number "7";
CM025012.1	Genbank	exon	16550612	16550752	.	+	.	gene_id "G4P62_008721"; transcript_id "gnl|WGS:JAAVVJ|G4P62_T014211"; locus_tag "G4P62_008721"; note "transcript variant X1"; orig_protein_id "gnl|WGS:JAAVVJ|G4P62_P014211"; orig_transcript_id "gnl|WGS:JAAVVJ|G4P62_T014211"; product "nuclear receptor coactivator 2-like"; transcript_biotype "mRNA"; exon_number "8";
CM025012.1	Genbank	exon	16550848	16550995	.	+	.	gene_id "G4P62_008721"; transcript_id "gnl|WGS:JAAVVJ|G4P62_T014211"; locus_tag "G4P62_008721"; note "transcript variant X1"; orig_protein_id "gnl|WGS:JAAVVJ|G4P62_P014211"; orig_transcript_id "gnl|WGS:JAAVVJ|G4P62_T014211"; product "nuclear receptor coactivator 2-like"; transcript_biotype "mRNA"; exon_number "9";
CM025012.1	Genbank	exon	16551206	16552436	.	+	.	gene_id "G4P62_008721"; transcript_id "gnl|WGS:JAAVVJ|G4P62_T014211"; locus_tag "G4P62_008721"; note "transcript variant X1"; orig_protein_id "gnl|WGS:JAAVVJ|G4P62_P014211"; orig_transcript_id "gnl|WGS:JAAVVJ|G4P62_T014211"; product "nuclear receptor coactivator 2-like"; transcript_biotype "mRNA"; exon_number "10";
CM025012.1	Genbank	exon	16553370	16553586	.	+	.	gene_id "G4P62_008721"; transcript_id "gnl|WGS:JAAVVJ|G4P62_T014211"; locus_tag "G4P62_008721"; note "transcript variant X1"; orig_protein_id "gnl|WGS:JAAVVJ|G4P62_P014211"; orig_transcript_id "gnl|WGS:JAAVVJ|G4P62_T014211"; product "nuclear receptor coactivator 2-like"; transcript_biotype "mRNA"; exon_number "11";
CM025012.1	Genbank	exon	16553688	16553897	.	+	.	gene_id "G4P62_008721"; transcript_id "gnl|WGS:JAAVVJ|G4P62_T014211"; locus_tag "G4P62_008721"; note "transcript variant X1"; orig_protein_id "gnl|WGS:JAAVVJ|G4P62_P014211"; orig_transcript_id "gnl|WGS:JAAVVJ|G4P62_T014211"; product "nuclear receptor coactivator 2-like"; transcript_biotype "mRNA"; exon_number "12";
CM025012.1	Genbank	exon	16553977	16554153	.	+	.	gene_id "G4P62_008721"; transcript_id "gnl|WGS:JAAVVJ|G4P62_T014211"; locus_tag "G4P62_008721"; note "transcript variant X1"; orig_protein_id "gnl|WGS:JAAVVJ|G4P62_P014211"; orig_transcript_id "gnl|WGS:JAAVVJ|G4P62_T014211"; product "nuclear receptor coactivator 2-like"; transcript_biotype "mRNA"; exon_number "13";
CM025012.1	Genbank	exon	16554233	16554338	.	+	.	gene_id "G4P62_008721"; transcript_id "gnl|WGS:JAAVVJ|G4P62_T014211"; locus_tag "G4P62_008721"; note "transcript variant X1"; orig_protein_id "gnl|WGS:JAAVVJ|G4P62_P014211"; orig_transcript_id "gnl|WGS:JAAVVJ|G4P62_T014211"; product "nuclear receptor coactivator 2-like"; transcript_biotype "mRNA"; exon_number "14";
CM025012.1	Genbank	exon	16554408	16554570	.	+	.	gene_id "G4P62_008721"; transcript_id "gnl|WGS:JAAVVJ|G4P62_T014211"; locus_tag "G4P62_008721"; note "transcript variant X1"; orig_protein_id "gnl|WGS:JAAVVJ|G4P62_P014211"; orig_transcript_id "gnl|WGS:JAAVVJ|G4P62_T014211"; product "nuclear receptor coactivator 2-like"; transcript_biotype "mRNA"; exon_number "15";
CM025012.1	Genbank	exon	16554651	16554968	.	+	.	gene_id "G4P62_008721"; transcript_id "gnl|WGS:JAAVVJ|G4P62_T014211"; locus_tag "G4P62_008721"; note "transcript variant X1"; orig_protein_id "gnl|WGS:JAAVVJ|G4P62_P014211"; orig_transcript_id "gnl|WGS:JAAVVJ|G4P62_T014211"; product "nuclear receptor coactivator 2-like"; transcript_biotype "mRNA"; exon_number "16";
CM025012.1	Genbank	exon	16558014	16558091	.	+	.	gene_id "G4P62_008721"; transcript_id "gnl|WGS:JAAVVJ|G4P62_T014211"; locus_tag "G4P62_008721"; note "transcript variant X1"; orig_protein_id "gnl|WGS:JAAVVJ|G4P62_P014211"; orig_transcript_id "gnl|WGS:JAAVVJ|G4P62_T014211"; product "nuclear receptor coactivator 2-like"; transcript_biotype "mRNA"; exon_number "17";
CM025012.1	Genbank	exon	16558188	16558620	.	+	.	gene_id "G4P62_008721"; transcript_id "gnl|WGS:JAAVVJ|G4P62_T014211"; locus_tag "G4P62_008721"; note "transcript variant X1"; orig_protein_id "gnl|WGS:JAAVVJ|G4P62_P014211"; orig_transcript_id "gnl|WGS:JAAVVJ|G4P62_T014211"; product "nuclear receptor coactivator 2-like"; transcript_biotype "mRNA"; exon_number "18";
CM025012.1	Genbank	exon	16558837	16559065	.	+	.	gene_id "G4P62_008721"; transcript_id "gnl|WGS:JAAVVJ|G4P62_T014211"; locus_tag "G4P62_008721"; note "transcript variant X1"; orig_protein_id "gnl|WGS:JAAVVJ|G4P62_P014211"; orig_transcript_id "gnl|WGS:JAAVVJ|G4P62_T014211"; product "nuclear receptor coactivator 2-like"; transcript_biotype "mRNA"; exon_number "19";
CM025012.1	Genbank	exon	16559142	16559253	.	+	.	gene_id "G4P62_008721"; transcript_id "gnl|WGS:JAAVVJ|G4P62_T014211"; locus_tag "G4P62_008721"; note "transcript variant X1"; orig_protein_id "gnl|WGS:JAAVVJ|G4P62_P014211"; orig_transcript_id "gnl|WGS:JAAVVJ|G4P62_T014211"; product "nuclear receptor coactivator 2-like"; transcript_biotype "mRNA"; exon_number "20";
CM025012.1	Genbank	exon	16559338	16559412	.	+	.	gene_id "G4P62_008721"; transcript_id "gnl|WGS:JAAVVJ|G4P62_T014211"; locus_tag "G4P62_008721"; note "transcript variant X1"; orig_protein_id "gnl|WGS:JAAVVJ|G4P62_P014211"; orig_transcript_id "gnl|WGS:JAAVVJ|G4P62_T014211"; product "nuclear receptor coactivator 2-like"; transcript_biotype "mRNA"; exon_number "21";
CM025012.1	Genbank	exon	16562389	16563725	.	+	.	gene_id "G4P62_008721"; transcript_id "gnl|WGS:JAAVVJ|G4P62_T014211"; locus_tag "G4P62_008721"; note "transcript variant X1"; orig_protein_id "gnl|WGS:JAAVVJ|G4P62_P014211"; orig_transcript_id "gnl|WGS:JAAVVJ|G4P62_T014211"; product "nuclear receptor coactivator 2-like"; transcript_biotype "mRNA"; exon_number "22";
CM025012.1	Genbank	CDS	16532514	16532602	.	+	0	gene_id "G4P62_008721"; transcript_id "gnl|WGS:JAAVVJ|G4P62_T014211"; gbkey "CDS"; locus_tag "G4P62_008721"; orig_transcript_id "gnl|WGS:JAAVVJ|G4P62_T014211"; product "transcript variant X1"; protein_id "KAF7221924.1"; exon_number "2";
CM025012.1	Genbank	CDS	16535063	16535235	.	+	1	gene_id "G4P62_008721"; transcript_id "gnl|WGS:JAAVVJ|G4P62_T014211"; gbkey "CDS"; locus_tag "G4P62_008721"; orig_transcript_id "gnl|WGS:JAAVVJ|G4P62_T014211"; product "transcript variant X1"; protein_id "KAF7221924.1"; exon_number "3";
CM025012.1	Genbank	CDS	16541917	16542020	.	+	2	gene_id "G4P62_008721"; transcript_id "gnl|WGS:JAAVVJ|G4P62_T014211"; gbkey "CDS"; locus_tag "G4P62_008721"; orig_transcript_id "gnl|WGS:JAAVVJ|G4P62_T014211"; product "transcript variant X1"; protein_id "KAF7221924.1"; exon_number "4";
CM025012.1	Genbank	CDS	16543617	16543794	.	+	0	gene_id "G4P62_008721"; transcript_id "gnl|WGS:JAAVVJ|G4P62_T014211"; gbkey "CDS"; locus_tag "G4P62_008721"; orig_transcript_id "gnl|WGS:JAAVVJ|G4P62_T014211"; product "transcript variant X1"; protein_id "KAF7221924.1"; exon_number "5";
CM025012.1	Genbank	CDS	16546564	16546752	.	+	2	gene_id "G4P62_008721"; transcript_id "gnl|WGS:JAAVVJ|G4P62_T014211"; gbkey "CDS"; locus_tag "G4P62_008721"; orig_transcript_id "gnl|WGS:JAAVVJ|G4P62_T014211"; product "transcript variant X1"; protein_id "KAF7221924.1"; exon_number "6";
CM025012.1	Genbank	CDS	16549164	16549265	.	+	2	gene_id "G4P62_008721"; transcript_id "gnl|WGS:JAAVVJ|G4P62_T014211"; gbkey "CDS"; locus_tag "G4P62_008721"; orig_transcript_id "gnl|WGS:JAAVVJ|G4P62_T014211"; product "transcript variant X1"; protein_id "KAF7221924.1"; exon_number "7";
CM025012.1	Genbank	CDS	16550612	16550752	.	+	2	gene_id "G4P62_008721"; transcript_id "gnl|WGS:JAAVVJ|G4P62_T014211"; gbkey "CDS"; locus_tag "G4P62_008721"; orig_transcript_id "gnl|WGS:JAAVVJ|G4P62_T014211"; product "transcript variant X1"; protein_id "KAF7221924.1"; exon_number "8";
CM025012.1	Genbank	CDS	16550848	16550995	.	+	2	gene_id "G4P62_008721"; transcript_id "gnl|WGS:JAAVVJ|G4P62_T014211"; gbkey "CDS"; locus_tag "G4P62_008721"; orig_transcript_id "gnl|WGS:JAAVVJ|G4P62_T014211"; product "transcript variant X1"; protein_id "KAF7221924.1"; exon_number "9";
CM025012.1	Genbank	CDS	16551206	16552436	.	+	1	gene_id "G4P62_008721"; transcript_id "gnl|WGS:JAAVVJ|G4P62_T014211"; gbkey "CDS"; locus_tag "G4P62_008721"; orig_transcript_id "gnl|WGS:JAAVVJ|G4P62_T014211"; product "transcript variant X1"; protein_id "KAF7221924.1"; exon_number "10";
CM025012.1	Genbank	CDS	16553370	16553586	.	+	0	gene_id "G4P62_008721"; transcript_id "gnl|WGS:JAAVVJ|G4P62_T014211"; gbkey "CDS"; locus_tag "G4P62_008721"; orig_transcript_id "gnl|WGS:JAAVVJ|G4P62_T014211"; product "transcript variant X1"; protein_id "KAF7221924.1"; exon_number "11";
CM025012.1	Genbank	CDS	16553688	16553897	.	+	2	gene_id "G4P62_008721"; transcript_id "gnl|WGS:JAAVVJ|G4P62_T014211"; gbkey "CDS"; locus_tag "G4P62_008721"; orig_transcript_id "gnl|WGS:JAAVVJ|G4P62_T014211"; product "transcript variant X1"; protein_id "KAF7221924.1"; exon_number "12";
CM025012.1	Genbank	CDS	16553977	16554153	.	+	2	gene_id "G4P62_008721"; transcript_id "gnl|WGS:JAAVVJ|G4P62_T014211"; gbkey "CDS"; locus_tag "G4P62_008721"; orig_transcript_id "gnl|WGS:JAAVVJ|G4P62_T014211"; product "transcript variant X1"; protein_id "KAF7221924.1"; exon_number "13";
CM025012.1	Genbank	CDS	16554233	16554338	.	+	2	gene_id "G4P62_008721"; transcript_id "gnl|WGS:JAAVVJ|G4P62_T014211"; gbkey "CDS"; locus_tag "G4P62_008721"; orig_transcript_id "gnl|WGS:JAAVVJ|G4P62_T014211"; product "transcript variant X1"; protein_id "KAF7221924.1"; exon_number "14";
CM025012.1	Genbank	CDS	16554408	16554570	.	+	1	gene_id "G4P62_008721"; transcript_id "gnl|WGS:JAAVVJ|G4P62_T014211"; gbkey "CDS"; locus_tag "G4P62_008721"; orig_transcript_id "gnl|WGS:JAAVVJ|G4P62_T014211"; product "transcript variant X1"; protein_id "KAF7221924.1"; exon_number "15";
CM025012.1	Genbank	CDS	16554651	16554968	.	+	0	gene_id "G4P62_008721"; transcript_id "gnl|WGS:JAAVVJ|G4P62_T014211"; gbkey "CDS"; locus_tag "G4P62_008721"; orig_transcript_id "gnl|WGS:JAAVVJ|G4P62_T014211"; product "transcript variant X1"; protein_id "KAF7221924.1"; exon_number "16";
CM025012.1	Genbank	CDS	16558014	16558091	.	+	0	gene_id "G4P62_008721"; transcript_id "gnl|WGS:JAAVVJ|G4P62_T014211"; gbkey "CDS"; locus_tag "G4P62_008721"; orig_transcript_id "gnl|WGS:JAAVVJ|G4P62_T014211"; product "transcript variant X1"; protein_id "KAF7221924.1"; exon_number "17";
CM025012.1	Genbank	CDS	16558188	16558620	.	+	0	gene_id "G4P62_008721"; transcript_id "gnl|WGS:JAAVVJ|G4P62_T014211"; gbkey "CDS"; locus_tag "G4P62_008721"; orig_transcript_id "gnl|WGS:JAAVVJ|G4P62_T014211"; product "transcript variant X1"; protein_id "KAF7221924.1"; exon_number "18";
CM025012.1	Genbank	CDS	16558837	16559065	.	+	2	gene_id "G4P62_008721"; transcript_id "gnl|WGS:JAAVVJ|G4P62_T014211"; gbkey "CDS"; locus_tag "G4P62_008721"; orig_transcript_id "gnl|WGS:JAAVVJ|G4P62_T014211"; product "transcript variant X1"; protein_id "KAF7221924.1"; exon_number "19";
CM025012.1	Genbank	CDS	16559142	16559253	.	+	1	gene_id "G4P62_008721"; transcript_id "gnl|WGS:JAAVVJ|G4P62_T014211"; gbkey "CDS"; locus_tag "G4P62_008721"; orig_transcript_id "gnl|WGS:JAAVVJ|G4P62_T014211"; product "transcript variant X1"; protein_id "KAF7221924.1"; exon_number "20";
CM025012.1	Genbank	CDS	16559338	16559412	.	+	0	gene_id "G4P62_008721"; transcript_id "gnl|WGS:JAAVVJ|G4P62_T014211"; gbkey "CDS"; locus_tag "G4P62_008721"; orig_transcript_id "gnl|WGS:JAAVVJ|G4P62_T014211"; product "transcript variant X1"; protein_id "KAF7221924.1"; exon_number "21";
CM025012.1	Genbank	CDS	16562389	16562397	.	+	0	gene_id "G4P62_008721"; transcript_id "gnl|WGS:JAAVVJ|G4P62_T014211"; gbkey "CDS"; locus_tag "G4P62_008721"; orig_transcript_id "gnl|WGS:JAAVVJ|G4P62_T014211"; product "transcript variant X1"; protein_id "KAF7221924.1"; exon_number "22";
CM025012.1	Genbank	start_codon	16532514	16532516	.	+	0	gene_id "G4P62_008721"; transcript_id "gnl|WGS:JAAVVJ|G4P62_T014211"; gbkey "CDS"; locus_tag "G4P62_008721"; orig_transcript_id "gnl|WGS:JAAVVJ|G4P62_T014211"; product "transcript variant X1"; protein_id "KAF7221924.1"; exon_number "2";
CM025012.1	Genbank	stop_codon	16562398	16562400	.	+	0	gene_id "G4P62_008721"; transcript_id "gnl|WGS:JAAVVJ|G4P62_T014211"; gbkey "CDS"; locus_tag "G4P62_008721"; orig_transcript_id "gnl|WGS:JAAVVJ|G4P62_T014211"; product "transcript variant X1"; protein_id "KAF7221924.1"; exon_number "22";
CM025012.1	Genbank	transcript	16516184	16563725	.	+	.	gene_id "G4P62_008721"; transcript_id "gnl|WGS:JAAVVJ|G4P62_T014212"; gbkey "mRNA"; locus_tag "G4P62_008721"; note "transcript variant X3"; orig_protein_id "gnl|WGS:JAAVVJ|G4P62_P014212"; orig_transcript_id "gnl|WGS:JAAVVJ|G4P62_T014212"; product "nuclear receptor coactivator 2-like"; transcript_biotype "mRNA";
CM025012.1	Genbank	exon	16516184	16516381	.	+	.	gene_id "G4P62_008721"; transcript_id "gnl|WGS:JAAVVJ|G4P62_T014212"; locus_tag "G4P62_008721"; note "transcript variant X3"; orig_protein_id "gnl|WGS:JAAVVJ|G4P62_P014212"; orig_transcript_id "gnl|WGS:JAAVVJ|G4P62_T014212"; product "nuclear receptor coactivator 2-like"; transcript_biotype "mRNA"; exon_number "1";
CM025012.1	Genbank	exon	16532495	16532602	.	+	.	gene_id "G4P62_008721"; transcript_id "gnl|WGS:JAAVVJ|G4P62_T014212"; locus_tag "G4P62_008721"; note "transcript variant X3"; orig_protein_id "gnl|WGS:JAAVVJ|G4P62_P014212"; orig_transcript_id "gnl|WGS:JAAVVJ|G4P62_T014212"; product "nuclear receptor coactivator 2-like"; transcript_biotype "mRNA"; exon_number "2";
CM025012.1	Genbank	exon	16535063	16535235	.	+	.	gene_id "G4P62_008721"; transcript_id "gnl|WGS:JAAVVJ|G4P62_T014212"; locus_tag "G4P62_008721"; note "transcript variant X3"; orig_protein_id "gnl|WGS:JAAVVJ|G4P62_P014212"; orig_transcript_id "gnl|WGS:JAAVVJ|G4P62_T014212"; product "nuclear receptor coactivator 2-like"; transcript_biotype "mRNA"; exon_number "3";
CM025012.1	Genbank	exon	16541917	16542020	.	+	.	gene_id "G4P62_008721"; transcript_id "gnl|WGS:JAAVVJ|G4P62_T014212"; locus_tag "G4P62_008721"; note "transcript variant X3"; orig_protein_id "gnl|WGS:JAAVVJ|G4P62_P014212"; orig_transcript_id "gnl|WGS:JAAVVJ|G4P62_T014212"; product "nuclear receptor coactivator 2-like"; transcript_biotype "mRNA"; exon_number "4";
CM025012.1	Genbank	exon	16543617	16543794	.	+	.	gene_id "G4P62_008721"; transcript_id "gnl|WGS:JAAVVJ|G4P62_T014212"; locus_tag "G4P62_008721"; note "transcript variant X3"; orig_protein_id "gnl|WGS:JAAVVJ|G4P62_P014212"; orig_transcript_id "gnl|WGS:JAAVVJ|G4P62_T014212"; product "nuclear receptor coactivator 2-like"; transcript_biotype "mRNA"; exon_number "5";
CM025012.1	Genbank	exon	16546564	16546752	.	+	.	gene_id "G4P62_008721"; transcript_id "gnl|WGS:JAAVVJ|G4P62_T014212"; locus_tag "G4P62_008721"; note "transcript variant X3"; orig_protein_id "gnl|WGS:JAAVVJ|G4P62_P014212"; orig_transcript_id "gnl|WGS:JAAVVJ|G4P62_T014212"; product "nuclear receptor coactivator 2-like"; transcript_biotype "mRNA"; exon_number "6";
CM025012.1	Genbank	exon	16549164	16549265	.	+	.	gene_id "G4P62_008721"; transcript_id "gnl|WGS:JAAVVJ|G4P62_T014212"; locus_tag "G4P62_008721"; note "transcript variant X3"; orig_protein_id "gnl|WGS:JAAVVJ|G4P62_P014212"; orig_transcript_id "gnl|WGS:JAAVVJ|G4P62_T014212"; product "nuclear receptor coactivator 2-like"; transcript_biotype "mRNA"; exon_number "7";
CM025012.1	Genbank	exon	16550612	16550752	.	+	.	gene_id "G4P62_008721"; transcript_id "gnl|WGS:JAAVVJ|G4P62_T014212"; locus_tag "G4P62_008721"; note "transcript variant X3"; orig_protein_id "gnl|WGS:JAAVVJ|G4P62_P014212"; orig_transcript_id "gnl|WGS:JAAVVJ|G4P62_T014212"; product "nuclear receptor coactivator 2-like"; transcript_biotype "mRNA"; exon_number "8";
CM025012.1	Genbank	exon	16550848	16550995	.	+	.	gene_id "G4P62_008721"; transcript_id "gnl|WGS:JAAVVJ|G4P62_T014212"; locus_tag "G4P62_008721"; note "transcript variant X3"; orig_protein_id "gnl|WGS:JAAVVJ|G4P62_P014212"; orig_transcript_id "gnl|WGS:JAAVVJ|G4P62_T014212"; product "nuclear receptor coactivator 2-like"; transcript_biotype "mRNA"; exon_number "9";
CM025012.1	Genbank	exon	16551206	16552436	.	+	.	gene_id "G4P62_008721"; transcript_id "gnl|WGS:JAAVVJ|G4P62_T014212"; locus_tag "G4P62_008721"; note "transcript variant X3"; orig_protein_id "gnl|WGS:JAAVVJ|G4P62_P014212"; orig_transcript_id "gnl|WGS:JAAVVJ|G4P62_T014212"; product "nuclear receptor coactivator 2-like"; transcript_biotype "mRNA"; exon_number "10";
CM025012.1	Genbank	exon	16553370	16553586	.	+	.	gene_id "G4P62_008721"; transcript_id "gnl|WGS:JAAVVJ|G4P62_T014212"; locus_tag "G4P62_008721"; note "transcript variant X3"; orig_protein_id "gnl|WGS:JAAVVJ|G4P62_P014212"; orig_transcript_id "gnl|WGS:JAAVVJ|G4P62_T014212"; product "nuclear receptor coactivator 2-like"; transcript_biotype "mRNA"; exon_number "11";
CM025012.1	Genbank	exon	16553688	16553897	.	+	.	gene_id "G4P62_008721"; transcript_id "gnl|WGS:JAAVVJ|G4P62_T014212"; locus_tag "G4P62_008721"; note "transcript variant X3"; orig_protein_id "gnl|WGS:JAAVVJ|G4P62_P014212"; orig_transcript_id "gnl|WGS:JAAVVJ|G4P62_T014212"; product "nuclear receptor coactivator 2-like"; transcript_biotype "mRNA"; exon_number "12";
CM025012.1	Genbank	exon	16553977	16554153	.	+	.	gene_id "G4P62_008721"; transcript_id "gnl|WGS:JAAVVJ|G4P62_T014212"; locus_tag "G4P62_008721"; note "transcript variant X3"; orig_protein_id "gnl|WGS:JAAVVJ|G4P62_P014212"; orig_transcript_id "gnl|WGS:JAAVVJ|G4P62_T014212"; product "nuclear receptor coactivator 2-like"; transcript_biotype "mRNA"; exon_number "13";
CM025012.1	Genbank	exon	16554233	16554338	.	+	.	gene_id "G4P62_008721"; transcript_id "gnl|WGS:JAAVVJ|G4P62_T014212"; locus_tag "G4P62_008721"; note "transcript variant X3"; orig_protein_id "gnl|WGS:JAAVVJ|G4P62_P014212"; orig_transcript_id "gnl|WGS:JAAVVJ|G4P62_T014212"; product "nuclear receptor coactivator 2-like"; transcript_biotype "mRNA"; exon_number "14";
CM025012.1	Genbank	exon	16554408	16554570	.	+	.	gene_id "G4P62_008721"; transcript_id "gnl|WGS:JAAVVJ|G4P62_T014212"; locus_tag "G4P62_008721"; note "transcript variant X3"; orig_protein_id "gnl|WGS:JAAVVJ|G4P62_P014212"; orig_transcript_id "gnl|WGS:JAAVVJ|G4P62_T014212"; product "nuclear receptor coactivator 2-like"; transcript_biotype "mRNA"; exon_number "15";
CM025012.1	Genbank	exon	16554651	16554968	.	+	.	gene_id "G4P62_008721"; transcript_id "gnl|WGS:JAAVVJ|G4P62_T014212"; locus_tag "G4P62_008721"; note "transcript variant X3"; orig_protein_id "gnl|WGS:JAAVVJ|G4P62_P014212"; orig_transcript_id "gnl|WGS:JAAVVJ|G4P62_T014212"; product "nuclear receptor coactivator 2-like"; transcript_biotype "mRNA"; exon_number "16";
CM025012.1	Genbank	exon	16558014	16558091	.	+	.	gene_id "G4P62_008721"; transcript_id "gnl|WGS:JAAVVJ|G4P62_T014212"; locus_tag "G4P62_008721"; note "transcript variant X3"; orig_protein_id "gnl|WGS:JAAVVJ|G4P62_P014212"; orig_transcript_id "gnl|WGS:JAAVVJ|G4P62_T014212"; product "nuclear receptor coactivator 2-like"; transcript_biotype "mRNA"; exon_number "17";
CM025012.1	Genbank	exon	16558188	16558437	.	+	.	gene_id "G4P62_008721"; transcript_id "gnl|WGS:JAAVVJ|G4P62_T014212"; locus_tag "G4P62_008721"; note "transcript variant X3"; orig_protein_id "gnl|WGS:JAAVVJ|G4P62_P014212"; orig_transcript_id "gnl|WGS:JAAVVJ|G4P62_T014212"; product "nuclear receptor coactivator 2-like"; transcript_biotype "mRNA"; exon_number "18";
CM025012.1	Genbank	exon	16558837	16559065	.	+	.	gene_id "G4P62_008721"; transcript_id "gnl|WGS:JAAVVJ|G4P62_T014212"; locus_tag "G4P62_008721"; note "transcript variant X3"; orig_protein_id "gnl|WGS:JAAVVJ|G4P62_P014212"; orig_transcript_id "gnl|WGS:JAAVVJ|G4P62_T014212"; product "nuclear receptor coactivator 2-like"; transcript_biotype "mRNA"; exon_number "19";
CM025012.1	Genbank	exon	16559142	16559253	.	+	.	gene_id "G4P62_008721"; transcript_id "gnl|WGS:JAAVVJ|G4P62_T014212"; locus_tag "G4P62_008721"; note "transcript variant X3"; orig_protein_id "gnl|WGS:JAAVVJ|G4P62_P014212"; orig_transcript_id "gnl|WGS:JAAVVJ|G4P62_T014212"; product "nuclear receptor coactivator 2-like"; transcript_biotype "mRNA"; exon_number "20";
CM025012.1	Genbank	exon	16559338	16559412	.	+	.	gene_id "G4P62_008721"; transcript_id "gnl|WGS:JAAVVJ|G4P62_T014212"; locus_tag "G4P62_008721"; note "transcript variant X3"; orig_protein_id "gnl|WGS:JAAVVJ|G4P62_P014212"; orig_transcript_id "gnl|WGS:JAAVVJ|G4P62_T014212"; product "nuclear receptor coactivator 2-like"; transcript_biotype "mRNA"; exon_number "21";
CM025012.1	Genbank	exon	16562389	16563725	.	+	.	gene_id "G4P62_008721"; transcript_id "gnl|WGS:JAAVVJ|G4P62_T014212"; locus_tag "G4P62_008721"; note "transcript variant X3"; orig_protein_id "gnl|WGS:JAAVVJ|G4P62_P014212"; orig_transcript_id "gnl|WGS:JAAVVJ|G4P62_T014212"; product "nuclear receptor coactivator 2-like"; transcript_biotype "mRNA"; exon_number "22";
CM025012.1	Genbank	CDS	16532514	16532602	.	+	0	gene_id "G4P62_008721"; transcript_id "gnl|WGS:JAAVVJ|G4P62_T014212"; gbkey "CDS"; locus_tag "G4P62_008721"; orig_transcript_id "gnl|WGS:JAAVVJ|G4P62_T014212"; product "transcript variant X3"; protein_id "KAF7221925.1"; exon_number "2";
CM025012.1	Genbank	CDS	16535063	16535235	.	+	1	gene_id "G4P62_008721"; transcript_id "gnl|WGS:JAAVVJ|G4P62_T014212"; gbkey "CDS"; locus_tag "G4P62_008721"; orig_transcript_id "gnl|WGS:JAAVVJ|G4P62_T014212"; product "transcript variant X3"; protein_id "KAF7221925.1"; exon_number "3";
CM025012.1	Genbank	CDS	16541917	16542020	.	+	2	gene_id "G4P62_008721"; transcript_id "gnl|WGS:JAAVVJ|G4P62_T014212"; gbkey "CDS"; locus_tag "G4P62_008721"; orig_transcript_id "gnl|WGS:JAAVVJ|G4P62_T014212"; product "transcript variant X3"; protein_id "KAF7221925.1"; exon_number "4";
CM025012.1	Genbank	CDS	16543617	16543794	.	+	0	gene_id "G4P62_008721"; transcript_id "gnl|WGS:JAAVVJ|G4P62_T014212"; gbkey "CDS"; locus_tag "G4P62_008721"; orig_transcript_id "gnl|WGS:JAAVVJ|G4P62_T014212"; product "transcript variant X3"; protein_id "KAF7221925.1"; exon_number "5";
CM025012.1	Genbank	CDS	16546564	16546752	.	+	2	gene_id "G4P62_008721"; transcript_id "gnl|WGS:JAAVVJ|G4P62_T014212"; gbkey "CDS"; locus_tag "G4P62_008721"; orig_transcript_id "gnl|WGS:JAAVVJ|G4P62_T014212"; product "transcript variant X3"; protein_id "KAF7221925.1"; exon_number "6";
CM025012.1	Genbank	CDS	16549164	16549265	.	+	2	gene_id "G4P62_008721"; transcript_id "gnl|WGS:JAAVVJ|G4P62_T014212"; gbkey "CDS"; locus_tag "G4P62_008721"; orig_transcript_id "gnl|WGS:JAAVVJ|G4P62_T014212"; product "transcript variant X3"; protein_id "KAF7221925.1"; exon_number "7";
CM025012.1	Genbank	CDS	16550612	16550752	.	+	2	gene_id "G4P62_008721"; transcript_id "gnl|WGS:JAAVVJ|G4P62_T014212"; gbkey "CDS"; locus_tag "G4P62_008721"; orig_transcript_id "gnl|WGS:JAAVVJ|G4P62_T014212"; product "transcript variant X3"; protein_id "KAF7221925.1"; exon_number "8";
CM025012.1	Genbank	CDS	16550848	16550995	.	+	2	gene_id "G4P62_008721"; transcript_id "gnl|WGS:JAAVVJ|G4P62_T014212"; gbkey "CDS"; locus_tag "G4P62_008721"; orig_transcript_id "gnl|WGS:JAAVVJ|G4P62_T014212"; product "transcript variant X3"; protein_id "KAF7221925.1"; exon_number "9";
CM025012.1	Genbank	CDS	16551206	16552436	.	+	1	gene_id "G4P62_008721"; transcript_id "gnl|WGS:JAAVVJ|G4P62_T014212"; gbkey "CDS"; locus_tag "G4P62_008721"; orig_transcript_id "gnl|WGS:JAAVVJ|G4P62_T014212"; product "transcript variant X3"; protein_id "KAF7221925.1"; exon_number "10";
CM025012.1	Genbank	CDS	16553370	16553586	.	+	0	gene_id "G4P62_008721"; transcript_id "gnl|WGS:JAAVVJ|G4P62_T014212"; gbkey "CDS"; locus_tag "G4P62_008721"; orig_transcript_id "gnl|WGS:JAAVVJ|G4P62_T014212"; product "transcript variant X3"; protein_id "KAF7221925.1"; exon_number "11";
CM025012.1	Genbank	CDS	16553688	16553897	.	+	2	gene_id "G4P62_008721"; transcript_id "gnl|WGS:JAAVVJ|G4P62_T014212"; gbkey "CDS"; locus_tag "G4P62_008721"; orig_transcript_id "gnl|WGS:JAAVVJ|G4P62_T014212"; product "transcript variant X3"; protein_id "KAF7221925.1"; exon_number "12";
CM025012.1	Genbank	CDS	16553977	16554153	.	+	2	gene_id "G4P62_008721"; transcript_id "gnl|WGS:JAAVVJ|G4P62_T014212"; gbkey "CDS"; locus_tag "G4P62_008721"; orig_transcript_id "gnl|WGS:JAAVVJ|G4P62_T014212"; product "transcript variant X3"; protein_id "KAF7221925.1"; exon_number "13";
CM025012.1	Genbank	CDS	16554233	16554338	.	+	2	gene_id "G4P62_008721"; transcript_id "gnl|WGS:JAAVVJ|G4P62_T014212"; gbkey "CDS"; locus_tag "G4P62_008721"; orig_transcript_id "gnl|WGS:JAAVVJ|G4P62_T014212"; product "transcript variant X3"; protein_id "KAF7221925.1"; exon_number "14";
CM025012.1	Genbank	CDS	16554408	16554570	.	+	1	gene_id "G4P62_008721"; transcript_id "gnl|WGS:JAAVVJ|G4P62_T014212"; gbkey "CDS"; locus_tag "G4P62_008721"; orig_transcript_id "gnl|WGS:JAAVVJ|G4P62_T014212"; product "transcript variant X3"; protein_id "KAF7221925.1"; exon_number "15";
CM025012.1	Genbank	CDS	16554651	16554968	.	+	0	gene_id "G4P62_008721"; transcript_id "gnl|WGS:JAAVVJ|G4P62_T014212"; gbkey "CDS"; locus_tag "G4P62_008721"; orig_transcript_id "gnl|WGS:JAAVVJ|G4P62_T014212"; product "transcript variant X3"; protein_id "KAF7221925.1"; exon_number "16";
CM025012.1	Genbank	CDS	16558014	16558091	.	+	0	gene_id "G4P62_008721"; transcript_id "gnl|WGS:JAAVVJ|G4P62_T014212"; gbkey "CDS"; locus_tag "G4P62_008721"; orig_transcript_id "gnl|WGS:JAAVVJ|G4P62_T014212"; product "transcript variant X3"; protein_id "KAF7221925.1"; exon_number "17";
CM025012.1	Genbank	CDS	16558188	16558437	.	+	0	gene_id "G4P62_008721"; transcript_id "gnl|WGS:JAAVVJ|G4P62_T014212"; gbkey "CDS"; locus_tag "G4P62_008721"; orig_transcript_id "gnl|WGS:JAAVVJ|G4P62_T014212"; product "transcript variant X3"; protein_id "KAF7221925.1"; exon_number "18";
CM025012.1	Genbank	CDS	16558837	16559065	.	+	2	gene_id "G4P62_008721"; transcript_id "gnl|WGS:JAAVVJ|G4P62_T014212"; gbkey "CDS"; locus_tag "G4P62_008721"; orig_transcript_id "gnl|WGS:JAAVVJ|G4P62_T014212"; product "transcript variant X3"; protein_id "KAF7221925.1"; exon_number "19";
CM025012.1	Genbank	CDS	16559142	16559253	.	+	1	gene_id "G4P62_008721"; transcript_id "gnl|WGS:JAAVVJ|G4P62_T014212"; gbkey "CDS"; locus_tag "G4P62_008721"; orig_transcript_id "gnl|WGS:JAAVVJ|G4P62_T014212"; product "transcript variant X3"; protein_id "KAF7221925.1"; exon_number "20";
CM025012.1	Genbank	CDS	16559338	16559412	.	+	0	gene_id "G4P62_008721"; transcript_id "gnl|WGS:JAAVVJ|G4P62_T014212"; gbkey "CDS"; locus_tag "G4P62_008721"; orig_transcript_id "gnl|WGS:JAAVVJ|G4P62_T014212"; product "transcript variant X3"; protein_id "KAF7221925.1"; exon_number "21";
CM025012.1	Genbank	CDS	16562389	16562397	.	+	0	gene_id "G4P62_008721"; transcript_id "gnl|WGS:JAAVVJ|G4P62_T014212"; gbkey "CDS"; locus_tag "G4P62_008721"; orig_transcript_id "gnl|WGS:JAAVVJ|G4P62_T014212"; product "transcript variant X3"; protein_id "KAF7221925.1"; exon_number "22";
CM025012.1	Genbank	start_codon	16532514	16532516	.	+	0	gene_id "G4P62_008721"; transcript_id "gnl|WGS:JAAVVJ|G4P62_T014212"; gbkey "CDS"; locus_tag "G4P62_008721"; orig_transcript_id "gnl|WGS:JAAVVJ|G4P62_T014212"; product "transcript variant X3"; protein_id "KAF7221925.1"; exon_number "2";
CM025012.1	Genbank	stop_codon	16562398	16562400	.	+	0	gene_id "G4P62_008721"; transcript_id "gnl|WGS:JAAVVJ|G4P62_T014212"; gbkey "CDS"; locus_tag "G4P62_008721"; orig_transcript_id "gnl|WGS:JAAVVJ|G4P62_T014212"; product "transcript variant X3"; protein_id "KAF7221925.1"; exon_number "22";
CM025012.1	Genbank	gene	16589780	16629431	.	+	.	gene_id "G4P62_008722"; transcript_id ""; description "ATP-dependent 6-phosphofructokinase platelet"; gbkey "Gene"; gene_biotype "protein_coding"; locus_tag "G4P62_008722"; note "LOC107383427";
CM025012.1	Genbank	transcript	16589780	16629431	.	+	.	gene_id "G4P62_008722"; transcript_id "gnl|WGS:JAAVVJ|G4P62_T014213"; gbkey "mRNA"; locus_tag "G4P62_008722"; note "platelet type-like; transcript variant X4"; orig_protein_id "gnl|WGS:JAAVVJ|G4P62_P014213"; orig_transcript_id "gnl|WGS:JAAVVJ|G4P62_T014213"; product "ATP-dependent 6-phosphofructokinase"; transcript_biotype "mRNA";
CM025012.1	Genbank	exon	16589780	16590038	.	+	.	gene_id "G4P62_008722"; transcript_id "gnl|WGS:JAAVVJ|G4P62_T014213"; locus_tag "G4P62_008722"; note "platelet type-like; transcript variant X4"; orig_protein_id "gnl|WGS:JAAVVJ|G4P62_P014213"; orig_transcript_id "gnl|WGS:JAAVVJ|G4P62_T014213"; product "ATP-dependent 6-phosphofructokinase"; transcript_biotype "mRNA"; exon_number "1";
CM025012.1	Genbank	exon	16600431	16600504	.	+	.	gene_id "G4P62_008722"; transcript_id "gnl|WGS:JAAVVJ|G4P62_T014213"; locus_tag "G4P62_008722"; note "platelet type-like; transcript variant X4"; orig_protein_id "gnl|WGS:JAAVVJ|G4P62_P014213"; orig_transcript_id "gnl|WGS:JAAVVJ|G4P62_T014213"; product "ATP-dependent 6-phosphofructokinase"; transcript_biotype "mRNA"; exon_number "2";
CM025012.1	Genbank	exon	16602186	16602263	.	+	.	gene_id "G4P62_008722"; transcript_id "gnl|WGS:JAAVVJ|G4P62_T014213"; locus_tag "G4P62_008722"; note "platelet type-like; transcript variant X4"; orig_protein_id "gnl|WGS:JAAVVJ|G4P62_P014213"; orig_transcript_id "gnl|WGS:JAAVVJ|G4P62_T014213"; product "ATP-dependent 6-phosphofructokinase"; transcript_biotype "mRNA"; exon_number "3";
CM025012.1	Genbank	exon	16603476	16603665	.	+	.	gene_id "G4P62_008722"; transcript_id "gnl|WGS:JAAVVJ|G4P62_T014213"; locus_tag "G4P62_008722"; note "platelet type-like; transcript variant X4"; orig_protein_id "gnl|WGS:JAAVVJ|G4P62_P014213"; orig_transcript_id "gnl|WGS:JAAVVJ|G4P62_T014213"; product "ATP-dependent 6-phosphofructokinase"; transcript_biotype "mRNA"; exon_number "4";
CM025012.1	Genbank	exon	16603744	16603909	.	+	.	gene_id "G4P62_008722"; transcript_id "gnl|WGS:JAAVVJ|G4P62_T014213"; locus_tag "G4P62_008722"; note "platelet type-like; transcript variant X4"; orig_protein_id "gnl|WGS:JAAVVJ|G4P62_P014213"; orig_transcript_id "gnl|WGS:JAAVVJ|G4P62_T014213"; product "ATP-dependent 6-phosphofructokinase"; transcript_biotype "mRNA"; exon_number "5";
CM025012.1	Genbank	exon	16603991	16604035	.	+	.	gene_id "G4P62_008722"; transcript_id "gnl|WGS:JAAVVJ|G4P62_T014213"; locus_tag "G4P62_008722"; note "platelet type-like; transcript variant X4"; orig_protein_id "gnl|WGS:JAAVVJ|G4P62_P014213"; orig_transcript_id "gnl|WGS:JAAVVJ|G4P62_T014213"; product "ATP-dependent 6-phosphofructokinase"; transcript_biotype "mRNA"; exon_number "6";
CM025012.1	Genbank	exon	16604481	16604589	.	+	.	gene_id "G4P62_008722"; transcript_id "gnl|WGS:JAAVVJ|G4P62_T014213"; locus_tag "G4P62_008722"; note "platelet type-like; transcript variant X4"; orig_protein_id "gnl|WGS:JAAVVJ|G4P62_P014213"; orig_transcript_id "gnl|WGS:JAAVVJ|G4P62_T014213"; product "ATP-dependent 6-phosphofructokinase"; transcript_biotype "mRNA"; exon_number "7";
CM025012.1	Genbank	exon	16609074	16609169	.	+	.	gene_id "G4P62_008722"; transcript_id "gnl|WGS:JAAVVJ|G4P62_T014213"; locus_tag "G4P62_008722"; note "platelet type-like; transcript variant X4"; orig_protein_id "gnl|WGS:JAAVVJ|G4P62_P014213"; orig_transcript_id "gnl|WGS:JAAVVJ|G4P62_T014213"; product "ATP-dependent 6-phosphofructokinase"; transcript_biotype "mRNA"; exon_number "8";
CM025012.1	Genbank	exon	16610239	16610331	.	+	.	gene_id "G4P62_008722"; transcript_id "gnl|WGS:JAAVVJ|G4P62_T014213"; locus_tag "G4P62_008722"; note "platelet type-like; transcript variant X4"; orig_protein_id "gnl|WGS:JAAVVJ|G4P62_P014213"; orig_transcript_id "gnl|WGS:JAAVVJ|G4P62_T014213"; product "ATP-dependent 6-phosphofructokinase"; transcript_biotype "mRNA"; exon_number "9";
CM025012.1	Genbank	exon	16610418	16610543	.	+	.	gene_id "G4P62_008722"; transcript_id "gnl|WGS:JAAVVJ|G4P62_T014213"; locus_tag "G4P62_008722"; note "platelet type-like; transcript variant X4"; orig_protein_id "gnl|WGS:JAAVVJ|G4P62_P014213"; orig_transcript_id "gnl|WGS:JAAVVJ|G4P62_T014213"; product "ATP-dependent 6-phosphofructokinase"; transcript_biotype "mRNA"; exon_number "10";
CM025012.1	Genbank	exon	16611250	16611314	.	+	.	gene_id "G4P62_008722"; transcript_id "gnl|WGS:JAAVVJ|G4P62_T014213"; locus_tag "G4P62_008722"; note "platelet type-like; transcript variant X4"; orig_protein_id "gnl|WGS:JAAVVJ|G4P62_P014213"; orig_transcript_id "gnl|WGS:JAAVVJ|G4P62_T014213"; product "ATP-dependent 6-phosphofructokinase"; transcript_biotype "mRNA"; exon_number "11";
CM025012.1	Genbank	exon	16614250	16614319	.	+	.	gene_id "G4P62_008722"; transcript_id "gnl|WGS:JAAVVJ|G4P62_T014213"; locus_tag "G4P62_008722"; note "platelet type-like; transcript variant X4"; orig_protein_id "gnl|WGS:JAAVVJ|G4P62_P014213"; orig_transcript_id "gnl|WGS:JAAVVJ|G4P62_T014213"; product "ATP-dependent 6-phosphofructokinase"; transcript_biotype "mRNA"; exon_number "12";
CM025012.1	Genbank	exon	16614972	16615118	.	+	.	gene_id "G4P62_008722"; transcript_id "gnl|WGS:JAAVVJ|G4P62_T014213"; locus_tag "G4P62_008722"; note "platelet type-like; transcript variant X4"; orig_protein_id "gnl|WGS:JAAVVJ|G4P62_P014213"; orig_transcript_id "gnl|WGS:JAAVVJ|G4P62_T014213"; product "ATP-dependent 6-phosphofructokinase"; transcript_biotype "mRNA"; exon_number "13";
CM025012.1	Genbank	exon	16619161	16619231	.	+	.	gene_id "G4P62_008722"; transcript_id "gnl|WGS:JAAVVJ|G4P62_T014213"; locus_tag "G4P62_008722"; note "platelet type-like; transcript variant X4"; orig_protein_id "gnl|WGS:JAAVVJ|G4P62_P014213"; orig_transcript_id "gnl|WGS:JAAVVJ|G4P62_T014213"; product "ATP-dependent 6-phosphofructokinase"; transcript_biotype "mRNA"; exon_number "14";
CM025012.1	Genbank	exon	16619571	16619658	.	+	.	gene_id "G4P62_008722"; transcript_id "gnl|WGS:JAAVVJ|G4P62_T014213"; locus_tag "G4P62_008722"; note "platelet type-like; transcript variant X4"; orig_protein_id "gnl|WGS:JAAVVJ|G4P62_P014213"; orig_transcript_id "gnl|WGS:JAAVVJ|G4P62_T014213"; product "ATP-dependent 6-phosphofructokinase"; transcript_biotype "mRNA"; exon_number "15";
CM025012.1	Genbank	exon	16623480	16623632	.	+	.	gene_id "G4P62_008722"; transcript_id "gnl|WGS:JAAVVJ|G4P62_T014213"; locus_tag "G4P62_008722"; note "platelet type-like; transcript variant X4"; orig_protein_id "gnl|WGS:JAAVVJ|G4P62_P014213"; orig_transcript_id "gnl|WGS:JAAVVJ|G4P62_T014213"; product "ATP-dependent 6-phosphofructokinase"; transcript_biotype "mRNA"; exon_number "16";
CM025012.1	Genbank	exon	16624876	16625040	.	+	.	gene_id "G4P62_008722"; transcript_id "gnl|WGS:JAAVVJ|G4P62_T014213"; locus_tag "G4P62_008722"; note "platelet type-like; transcript variant X4"; orig_protein_id "gnl|WGS:JAAVVJ|G4P62_P014213"; orig_transcript_id "gnl|WGS:JAAVVJ|G4P62_T014213"; product "ATP-dependent 6-phosphofructokinase"; transcript_biotype "mRNA"; exon_number "17";
CM025012.1	Genbank	exon	16625570	16625631	.	+	.	gene_id "G4P62_008722"; transcript_id "gnl|WGS:JAAVVJ|G4P62_T014213"; locus_tag "G4P62_008722"; note "platelet type-like; transcript variant X4"; orig_protein_id "gnl|WGS:JAAVVJ|G4P62_P014213"; orig_transcript_id "gnl|WGS:JAAVVJ|G4P62_T014213"; product "ATP-dependent 6-phosphofructokinase"; transcript_biotype "mRNA"; exon_number "18";
CM025012.1	Genbank	exon	16626961	16627072	.	+	.	gene_id "G4P62_008722"; transcript_id "gnl|WGS:JAAVVJ|G4P62_T014213"; locus_tag "G4P62_008722"; note "platelet type-like; transcript variant X4"; orig_protein_id "gnl|WGS:JAAVVJ|G4P62_P014213"; orig_transcript_id "gnl|WGS:JAAVVJ|G4P62_T014213"; product "ATP-dependent 6-phosphofructokinase"; transcript_biotype "mRNA"; exon_number "19";
CM025012.1	Genbank	exon	16627150	16627249	.	+	.	gene_id "G4P62_008722"; transcript_id "gnl|WGS:JAAVVJ|G4P62_T014213"; locus_tag "G4P62_008722"; note "platelet type-like; transcript variant X4"; orig_protein_id "gnl|WGS:JAAVVJ|G4P62_P014213"; orig_transcript_id "gnl|WGS:JAAVVJ|G4P62_T014213"; product "ATP-dependent 6-phosphofructokinase"; transcript_biotype "mRNA"; exon_number "20";
CM025012.1	Genbank	exon	16627355	16627460	.	+	.	gene_id "G4P62_008722"; transcript_id "gnl|WGS:JAAVVJ|G4P62_T014213"; locus_tag "G4P62_008722"; note "platelet type-like; transcript variant X4"; orig_protein_id "gnl|WGS:JAAVVJ|G4P62_P014213"; orig_transcript_id "gnl|WGS:JAAVVJ|G4P62_T014213"; product "ATP-dependent 6-phosphofructokinase"; transcript_biotype "mRNA"; exon_number "21";
CM025012.1	Genbank	exon	16628492	16629431	.	+	.	gene_id "G4P62_008722"; transcript_id "gnl|WGS:JAAVVJ|G4P62_T014213"; locus_tag "G4P62_008722"; note "platelet type-like; transcript variant X4"; orig_protein_id "gnl|WGS:JAAVVJ|G4P62_P014213"; orig_transcript_id "gnl|WGS:JAAVVJ|G4P62_T014213"; product "ATP-dependent 6-phosphofructokinase"; transcript_biotype "mRNA"; exon_number "22";
CM025012.1	Genbank	CDS	16589927	16590038	.	+	0	gene_id "G4P62_008722"; transcript_id "gnl|WGS:JAAVVJ|G4P62_T014213"; gbkey "CDS"; locus_tag "G4P62_008722"; orig_transcript_id "gnl|WGS:JAAVVJ|G4P62_T014213"; product "transcript variant X4"; protein_id "KAF7221926.1"; exon_number "1";
CM025012.1	Genbank	CDS	16600431	16600504	.	+	2	gene_id "G4P62_008722"; transcript_id "gnl|WGS:JAAVVJ|G4P62_T014213"; gbkey "CDS"; locus_tag "G4P62_008722"; orig_transcript_id "gnl|WGS:JAAVVJ|G4P62_T014213"; product "transcript variant X4"; protein_id "KAF7221926.1"; exon_number "2";
CM025012.1	Genbank	CDS	16602186	16602263	.	+	0	gene_id "G4P62_008722"; transcript_id "gnl|WGS:JAAVVJ|G4P62_T014213"; gbkey "CDS"; locus_tag "G4P62_008722"; orig_transcript_id "gnl|WGS:JAAVVJ|G4P62_T014213"; product "transcript variant X4"; protein_id "KAF7221926.1"; exon_number "3";
CM025012.1	Genbank	CDS	16603476	16603665	.	+	0	gene_id "G4P62_008722"; transcript_id "gnl|WGS:JAAVVJ|G4P62_T014213"; gbkey "CDS"; locus_tag "G4P62_008722"; orig_transcript_id "gnl|WGS:JAAVVJ|G4P62_T014213"; product "transcript variant X4"; protein_id "KAF7221926.1"; exon_number "4";
CM025012.1	Genbank	CDS	16603744	16603909	.	+	2	gene_id "G4P62_008722"; transcript_id "gnl|WGS:JAAVVJ|G4P62_T014213"; gbkey "CDS"; locus_tag "G4P62_008722"; orig_transcript_id "gnl|WGS:JAAVVJ|G4P62_T014213"; product "transcript variant X4"; protein_id "KAF7221926.1"; exon_number "5";
CM025012.1	Genbank	CDS	16603991	16604035	.	+	1	gene_id "G4P62_008722"; transcript_id "gnl|WGS:JAAVVJ|G4P62_T014213"; gbkey "CDS"; locus_tag "G4P62_008722"; orig_transcript_id "gnl|WGS:JAAVVJ|G4P62_T014213"; product "transcript variant X4"; protein_id "KAF7221926.1"; exon_number "6";
CM025012.1	Genbank	CDS	16604481	16604589	.	+	1	gene_id "G4P62_008722"; transcript_id "gnl|WGS:JAAVVJ|G4P62_T014213"; gbkey "CDS"; locus_tag "G4P62_008722"; orig_transcript_id "gnl|WGS:JAAVVJ|G4P62_T014213"; product "transcript variant X4"; protein_id "KAF7221926.1"; exon_number "7";
CM025012.1	Genbank	CDS	16609074	16609169	.	+	0	gene_id "G4P62_008722"; transcript_id "gnl|WGS:JAAVVJ|G4P62_T014213"; gbkey "CDS"; locus_tag "G4P62_008722"; orig_transcript_id "gnl|WGS:JAAVVJ|G4P62_T014213"; product "transcript variant X4"; protein_id "KAF7221926.1"; exon_number "8";
CM025012.1	Genbank	CDS	16610239	16610331	.	+	0	gene_id "G4P62_008722"; transcript_id "gnl|WGS:JAAVVJ|G4P62_T014213"; gbkey "CDS"; locus_tag "G4P62_008722"; orig_transcript_id "gnl|WGS:JAAVVJ|G4P62_T014213"; product "transcript variant X4"; protein_id "KAF7221926.1"; exon_number "9";
CM025012.1	Genbank	CDS	16610418	16610543	.	+	0	gene_id "G4P62_008722"; transcript_id "gnl|WGS:JAAVVJ|G4P62_T014213"; gbkey "CDS"; locus_tag "G4P62_008722"; orig_transcript_id "gnl|WGS:JAAVVJ|G4P62_T014213"; product "transcript variant X4"; protein_id "KAF7221926.1"; exon_number "10";
CM025012.1	Genbank	CDS	16611250	16611314	.	+	0	gene_id "G4P62_008722"; transcript_id "gnl|WGS:JAAVVJ|G4P62_T014213"; gbkey "CDS"; locus_tag "G4P62_008722"; orig_transcript_id "gnl|WGS:JAAVVJ|G4P62_T014213"; product "transcript variant X4"; protein_id "KAF7221926.1"; exon_number "11";
CM025012.1	Genbank	CDS	16614250	16614319	.	+	1	gene_id "G4P62_008722"; transcript_id "gnl|WGS:JAAVVJ|G4P62_T014213"; gbkey "CDS"; locus_tag "G4P62_008722"; orig_transcript_id "gnl|WGS:JAAVVJ|G4P62_T014213"; product "transcript variant X4"; protein_id "KAF7221926.1"; exon_number "12";
CM025012.1	Genbank	CDS	16614972	16615118	.	+	0	gene_id "G4P62_008722"; transcript_id "gnl|WGS:JAAVVJ|G4P62_T014213"; gbkey "CDS"; locus_tag "G4P62_008722"; orig_transcript_id "gnl|WGS:JAAVVJ|G4P62_T014213"; product "transcript variant X4"; protein_id "KAF7221926.1"; exon_number "13";
CM025012.1	Genbank	CDS	16619161	16619231	.	+	0	gene_id "G4P62_008722"; transcript_id "gnl|WGS:JAAVVJ|G4P62_T014213"; gbkey "CDS"; locus_tag "G4P62_008722"; orig_transcript_id "gnl|WGS:JAAVVJ|G4P62_T014213"; product "transcript variant X4"; protein_id "KAF7221926.1"; exon_number "14";
CM025012.1	Genbank	CDS	16619571	16619658	.	+	1	gene_id "G4P62_008722"; transcript_id "gnl|WGS:JAAVVJ|G4P62_T014213"; gbkey "CDS"; locus_tag "G4P62_008722"; orig_transcript_id "gnl|WGS:JAAVVJ|G4P62_T014213"; product "transcript variant X4"; protein_id "KAF7221926.1"; exon_number "15";
CM025012.1	Genbank	CDS	16623480	16623632	.	+	0	gene_id "G4P62_008722"; transcript_id "gnl|WGS:JAAVVJ|G4P62_T014213"; gbkey "CDS"; locus_tag "G4P62_008722"; orig_transcript_id "gnl|WGS:JAAVVJ|G4P62_T014213"; product "transcript variant X4"; protein_id "KAF7221926.1"; exon_number "16";
CM025012.1	Genbank	CDS	16624876	16625040	.	+	0	gene_id "G4P62_008722"; transcript_id "gnl|WGS:JAAVVJ|G4P62_T014213"; gbkey "CDS"; locus_tag "G4P62_008722"; orig_transcript_id "gnl|WGS:JAAVVJ|G4P62_T014213"; product "transcript variant X4"; protein_id "KAF7221926.1"; exon_number "17";
CM025012.1	Genbank	CDS	16625570	16625631	.	+	0	gene_id "G4P62_008722"; transcript_id "gnl|WGS:JAAVVJ|G4P62_T014213"; gbkey "CDS"; locus_tag "G4P62_008722"; orig_transcript_id "gnl|WGS:JAAVVJ|G4P62_T014213"; product "transcript variant X4"; protein_id "KAF7221926.1"; exon_number "18";
CM025012.1	Genbank	CDS	16626961	16627072	.	+	1	gene_id "G4P62_008722"; transcript_id "gnl|WGS:JAAVVJ|G4P62_T014213"; gbkey "CDS"; locus_tag "G4P62_008722"; orig_transcript_id "gnl|WGS:JAAVVJ|G4P62_T014213"; product "transcript variant X4"; protein_id "KAF7221926.1"; exon_number "19";
CM025012.1	Genbank	CDS	16627150	16627249	.	+	0	gene_id "G4P62_008722"; transcript_id "gnl|WGS:JAAVVJ|G4P62_T014213"; gbkey "CDS"; locus_tag "G4P62_008722"; orig_transcript_id "gnl|WGS:JAAVVJ|G4P62_T014213"; product "transcript variant X4"; protein_id "KAF7221926.1"; exon_number "20";
CM025012.1	Genbank	CDS	16627355	16627460	.	+	2	gene_id "G4P62_008722"; transcript_id "gnl|WGS:JAAVVJ|G4P62_T014213"; gbkey "CDS"; locus_tag "G4P62_008722"; orig_transcript_id "gnl|WGS:JAAVVJ|G4P62_T014213"; product "transcript variant X4"; protein_id "KAF7221926.1"; exon_number "21";
CM025012.1	Genbank	CDS	16628492	16628645	.	+	1	gene_id "G4P62_008722"; transcript_id "gnl|WGS:JAAVVJ|G4P62_T014213"; gbkey "CDS"; locus_tag "G4P62_008722"; orig_transcript_id "gnl|WGS:JAAVVJ|G4P62_T014213"; product "transcript variant X4"; protein_id "KAF7221926.1"; exon_number "22";
CM025012.1	Genbank	start_codon	16589927	16589929	.	+	0	gene_id "G4P62_008722"; transcript_id "gnl|WGS:JAAVVJ|G4P62_T014213"; gbkey "CDS"; locus_tag "G4P62_008722"; orig_transcript_id "gnl|WGS:JAAVVJ|G4P62_T014213"; product "transcript variant X4"; protein_id "KAF7221926.1"; exon_number "1";
CM025012.1	Genbank	stop_codon	16628646	16628648	.	+	0	gene_id "G4P62_008722"; transcript_id "gnl|WGS:JAAVVJ|G4P62_T014213"; gbkey "CDS"; locus_tag "G4P62_008722"; orig_transcript_id "gnl|WGS:JAAVVJ|G4P62_T014213"; product "transcript variant X4"; protein_id "KAF7221926.1"; exon_number "22";
CM025012.1	Genbank	transcript	16589783	16629431	.	+	.	gene_id "G4P62_008722"; transcript_id "gnl|WGS:JAAVVJ|G4P62_T014214"; gbkey "mRNA"; locus_tag "G4P62_008722"; note "platelet type-like; transcript variant X3"; orig_protein_id "gnl|WGS:JAAVVJ|G4P62_P014214"; orig_transcript_id "gnl|WGS:JAAVVJ|G4P62_T014214"; product "ATP-dependent 6-phosphofructokinase"; transcript_biotype "mRNA";
CM025012.1	Genbank	exon	16589783	16590038	.	+	.	gene_id "G4P62_008722"; transcript_id "gnl|WGS:JAAVVJ|G4P62_T014214"; locus_tag "G4P62_008722"; note "platelet type-like; transcript variant X3"; orig_protein_id "gnl|WGS:JAAVVJ|G4P62_P014214"; orig_transcript_id "gnl|WGS:JAAVVJ|G4P62_T014214"; product "ATP-dependent 6-phosphofructokinase"; transcript_biotype "mRNA"; exon_number "1";
CM025012.1	Genbank	exon	16600431	16600504	.	+	.	gene_id "G4P62_008722"; transcript_id "gnl|WGS:JAAVVJ|G4P62_T014214"; locus_tag "G4P62_008722"; note "platelet type-like; transcript variant X3"; orig_protein_id "gnl|WGS:JAAVVJ|G4P62_P014214"; orig_transcript_id "gnl|WGS:JAAVVJ|G4P62_T014214"; product "ATP-dependent 6-phosphofructokinase"; transcript_biotype "mRNA"; exon_number "2";
CM025012.1	Genbank	exon	16602186	16602263	.	+	.	gene_id "G4P62_008722"; transcript_id "gnl|WGS:JAAVVJ|G4P62_T014214"; locus_tag "G4P62_008722"; note "platelet type-like; transcript variant X3"; orig_protein_id "gnl|WGS:JAAVVJ|G4P62_P014214"; orig_transcript_id "gnl|WGS:JAAVVJ|G4P62_T014214"; product "ATP-dependent 6-phosphofructokinase"; transcript_biotype "mRNA"; exon_number "3";
CM025012.1	Genbank	exon	16603476	16603665	.	+	.	gene_id "G4P62_008722"; transcript_id "gnl|WGS:JAAVVJ|G4P62_T014214"; locus_tag "G4P62_008722"; note "platelet type-like; transcript variant X3"; orig_protein_id "gnl|WGS:JAAVVJ|G4P62_P014214"; orig_transcript_id "gnl|WGS:JAAVVJ|G4P62_T014214"; product "ATP-dependent 6-phosphofructokinase"; transcript_biotype "mRNA"; exon_number "4";
CM025012.1	Genbank	exon	16603744	16603909	.	+	.	gene_id "G4P62_008722"; transcript_id "gnl|WGS:JAAVVJ|G4P62_T014214"; locus_tag "G4P62_008722"; note "platelet type-like; transcript variant X3"; orig_protein_id "gnl|WGS:JAAVVJ|G4P62_P014214"; orig_transcript_id "gnl|WGS:JAAVVJ|G4P62_T014214"; product "ATP-dependent 6-phosphofructokinase"; transcript_biotype "mRNA"; exon_number "5";
CM025012.1	Genbank	exon	16603991	16604035	.	+	.	gene_id "G4P62_008722"; transcript_id "gnl|WGS:JAAVVJ|G4P62_T014214"; locus_tag "G4P62_008722"; note "platelet type-like; transcript variant X3"; orig_protein_id "gnl|WGS:JAAVVJ|G4P62_P014214"; orig_transcript_id "gnl|WGS:JAAVVJ|G4P62_T014214"; product "ATP-dependent 6-phosphofructokinase"; transcript_biotype "mRNA"; exon_number "6";
CM025012.1	Genbank	exon	16604481	16604589	.	+	.	gene_id "G4P62_008722"; transcript_id "gnl|WGS:JAAVVJ|G4P62_T014214"; locus_tag "G4P62_008722"; note "platelet type-like; transcript variant X3"; orig_protein_id "gnl|WGS:JAAVVJ|G4P62_P014214"; orig_transcript_id "gnl|WGS:JAAVVJ|G4P62_T014214"; product "ATP-dependent 6-phosphofructokinase"; transcript_biotype "mRNA"; exon_number "7";
CM025012.1	Genbank	exon	16609452	16609547	.	+	.	gene_id "G4P62_008722"; transcript_id "gnl|WGS:JAAVVJ|G4P62_T014214"; locus_tag "G4P62_008722"; note "platelet type-like; transcript variant X3"; orig_protein_id "gnl|WGS:JAAVVJ|G4P62_P014214"; orig_transcript_id "gnl|WGS:JAAVVJ|G4P62_T014214"; product "ATP-dependent 6-phosphofructokinase"; transcript_biotype "mRNA"; exon_number "8";
CM025012.1	Genbank	exon	16610239	16610331	.	+	.	gene_id "G4P62_008722"; transcript_id "gnl|WGS:JAAVVJ|G4P62_T014214"; locus_tag "G4P62_008722"; note "platelet type-like; transcript variant X3"; orig_protein_id "gnl|WGS:JAAVVJ|G4P62_P014214"; orig_transcript_id "gnl|WGS:JAAVVJ|G4P62_T014214"; product "ATP-dependent 6-phosphofructokinase"; transcript_biotype "mRNA"; exon_number "9";
CM025012.1	Genbank	exon	16610418	16610543	.	+	.	gene_id "G4P62_008722"; transcript_id "gnl|WGS:JAAVVJ|G4P62_T014214"; locus_tag "G4P62_008722"; note "platelet type-like; transcript variant X3"; orig_protein_id "gnl|WGS:JAAVVJ|G4P62_P014214"; orig_transcript_id "gnl|WGS:JAAVVJ|G4P62_T014214"; product "ATP-dependent 6-phosphofructokinase"; transcript_biotype "mRNA"; exon_number "10";
CM025012.1	Genbank	exon	16611250	16611314	.	+	.	gene_id "G4P62_008722"; transcript_id "gnl|WGS:JAAVVJ|G4P62_T014214"; locus_tag "G4P62_008722"; note "platelet type-like; transcript variant X3"; orig_protein_id "gnl|WGS:JAAVVJ|G4P62_P014214"; orig_transcript_id "gnl|WGS:JAAVVJ|G4P62_T014214"; product "ATP-dependent 6-phosphofructokinase"; transcript_biotype "mRNA"; exon_number "11";
CM025012.1	Genbank	exon	16614250	16614319	.	+	.	gene_id "G4P62_008722"; transcript_id "gnl|WGS:JAAVVJ|G4P62_T014214"; locus_tag "G4P62_008722"; note "platelet type-like; transcript variant X3"; orig_protein_id "gnl|WGS:JAAVVJ|G4P62_P014214"; orig_transcript_id "gnl|WGS:JAAVVJ|G4P62_T014214"; product "ATP-dependent 6-phosphofructokinase"; transcript_biotype "mRNA"; exon_number "12";
CM025012.1	Genbank	exon	16614972	16615118	.	+	.	gene_id "G4P62_008722"; transcript_id "gnl|WGS:JAAVVJ|G4P62_T014214"; locus_tag "G4P62_008722"; note "platelet type-like; transcript variant X3"; orig_protein_id "gnl|WGS:JAAVVJ|G4P62_P014214"; orig_transcript_id "gnl|WGS:JAAVVJ|G4P62_T014214"; product "ATP-dependent 6-phosphofructokinase"; transcript_biotype "mRNA"; exon_number "13";
CM025012.1	Genbank	exon	16619161	16619231	.	+	.	gene_id "G4P62_008722"; transcript_id "gnl|WGS:JAAVVJ|G4P62_T014214"; locus_tag "G4P62_008722"; note "platelet type-like; transcript variant X3"; orig_protein_id "gnl|WGS:JAAVVJ|G4P62_P014214"; orig_transcript_id "gnl|WGS:JAAVVJ|G4P62_T014214"; product "ATP-dependent 6-phosphofructokinase"; transcript_biotype "mRNA"; exon_number "14";
CM025012.1	Genbank	exon	16619571	16619658	.	+	.	gene_id "G4P62_008722"; transcript_id "gnl|WGS:JAAVVJ|G4P62_T014214"; locus_tag "G4P62_008722"; note "platelet type-like; transcript variant X3"; orig_protein_id "gnl|WGS:JAAVVJ|G4P62_P014214"; orig_transcript_id "gnl|WGS:JAAVVJ|G4P62_T014214"; product "ATP-dependent 6-phosphofructokinase"; transcript_biotype "mRNA"; exon_number "15";
CM025012.1	Genbank	exon	16623480	16623632	.	+	.	gene_id "G4P62_008722"; transcript_id "gnl|WGS:JAAVVJ|G4P62_T014214"; locus_tag "G4P62_008722"; note "platelet type-like; transcript variant X3"; orig_protein_id "gnl|WGS:JAAVVJ|G4P62_P014214"; orig_transcript_id "gnl|WGS:JAAVVJ|G4P62_T014214"; product "ATP-dependent 6-phosphofructokinase"; transcript_biotype "mRNA"; exon_number "16";
CM025012.1	Genbank	exon	16624876	16625040	.	+	.	gene_id "G4P62_008722"; transcript_id "gnl|WGS:JAAVVJ|G4P62_T014214"; locus_tag "G4P62_008722"; note "platelet type-like; transcript variant X3"; orig_protein_id "gnl|WGS:JAAVVJ|G4P62_P014214"; orig_transcript_id "gnl|WGS:JAAVVJ|G4P62_T014214"; product "ATP-dependent 6-phosphofructokinase"; transcript_biotype "mRNA"; exon_number "17";
CM025012.1	Genbank	exon	16625570	16625631	.	+	.	gene_id "G4P62_008722"; transcript_id "gnl|WGS:JAAVVJ|G4P62_T014214"; locus_tag "G4P62_008722"; note "platelet type-like; transcript variant X3"; orig_protein_id "gnl|WGS:JAAVVJ|G4P62_P014214"; orig_transcript_id "gnl|WGS:JAAVVJ|G4P62_T014214"; product "ATP-dependent 6-phosphofructokinase"; transcript_biotype "mRNA"; exon_number "18";
CM025012.1	Genbank	exon	16626961	16627072	.	+	.	gene_id "G4P62_008722"; transcript_id "gnl|WGS:JAAVVJ|G4P62_T014214"; locus_tag "G4P62_008722"; note "platelet type-like; transcript variant X3"; orig_protein_id "gnl|WGS:JAAVVJ|G4P62_P014214"; orig_transcript_id "gnl|WGS:JAAVVJ|G4P62_T014214"; product "ATP-dependent 6-phosphofructokinase"; transcript_biotype "mRNA"; exon_number "19";
CM025012.1	Genbank	exon	16627150	16627249	.	+	.	gene_id "G4P62_008722"; transcript_id "gnl|WGS:JAAVVJ|G4P62_T014214"; locus_tag "G4P62_008722"; note "platelet type-like; transcript variant X3"; orig_protein_id "gnl|WGS:JAAVVJ|G4P62_P014214"; orig_transcript_id "gnl|WGS:JAAVVJ|G4P62_T014214"; product "ATP-dependent 6-phosphofructokinase"; transcript_biotype "mRNA"; exon_number "20";
CM025012.1	Genbank	exon	16627355	16627460	.	+	.	gene_id "G4P62_008722"; transcript_id "gnl|WGS:JAAVVJ|G4P62_T014214"; locus_tag "G4P62_008722"; note "platelet type-like; transcript variant X3"; orig_protein_id "gnl|WGS:JAAVVJ|G4P62_P014214"; orig_transcript_id "gnl|WGS:JAAVVJ|G4P62_T014214"; product "ATP-dependent 6-phosphofructokinase"; transcript_biotype "mRNA"; exon_number "21";
CM025012.1	Genbank	exon	16628492	16629431	.	+	.	gene_id "G4P62_008722"; transcript_id "gnl|WGS:JAAVVJ|G4P62_T014214"; locus_tag "G4P62_008722"; note "platelet type-like; transcript variant X3"; orig_protein_id "gnl|WGS:JAAVVJ|G4P62_P014214"; orig_transcript_id "gnl|WGS:JAAVVJ|G4P62_T014214"; product "ATP-dependent 6-phosphofructokinase"; transcript_biotype "mRNA"; exon_number "22";
CM025012.1	Genbank	CDS	16589927	16590038	.	+	0	gene_id "G4P62_008722"; transcript_id "gnl|WGS:JAAVVJ|G4P62_T014214"; gbkey "CDS"; locus_tag "G4P62_008722"; orig_transcript_id "gnl|WGS:JAAVVJ|G4P62_T014214"; product "transcript variant X3"; protein_id "KAF7221927.1"; exon_number "1";
CM025012.1	Genbank	CDS	16600431	16600504	.	+	2	gene_id "G4P62_008722"; transcript_id "gnl|WGS:JAAVVJ|G4P62_T014214"; gbkey "CDS"; locus_tag "G4P62_008722"; orig_transcript_id "gnl|WGS:JAAVVJ|G4P62_T014214"; product "transcript variant X3"; protein_id "KAF7221927.1"; exon_number "2";
CM025012.1	Genbank	CDS	16602186	16602263	.	+	0	gene_id "G4P62_008722"; transcript_id "gnl|WGS:JAAVVJ|G4P62_T014214"; gbkey "CDS"; locus_tag "G4P62_008722"; orig_transcript_id "gnl|WGS:JAAVVJ|G4P62_T014214"; product "transcript variant X3"; protein_id "KAF7221927.1"; exon_number "3";
CM025012.1	Genbank	CDS	16603476	16603665	.	+	0	gene_id "G4P62_008722"; transcript_id "gnl|WGS:JAAVVJ|G4P62_T014214"; gbkey "CDS"; locus_tag "G4P62_008722"; orig_transcript_id "gnl|WGS:JAAVVJ|G4P62_T014214"; product "transcript variant X3"; protein_id "KAF7221927.1"; exon_number "4";
CM025012.1	Genbank	CDS	16603744	16603909	.	+	2	gene_id "G4P62_008722"; transcript_id "gnl|WGS:JAAVVJ|G4P62_T014214"; gbkey "CDS"; locus_tag "G4P62_008722"; orig_transcript_id "gnl|WGS:JAAVVJ|G4P62_T014214"; product "transcript variant X3"; protein_id "KAF7221927.1"; exon_number "5";
CM025012.1	Genbank	CDS	16603991	16604035	.	+	1	gene_id "G4P62_008722"; transcript_id "gnl|WGS:JAAVVJ|G4P62_T014214"; gbkey "CDS"; locus_tag "G4P62_008722"; orig_transcript_id "gnl|WGS:JAAVVJ|G4P62_T014214"; product "transcript variant X3"; protein_id "KAF7221927.1"; exon_number "6";
CM025012.1	Genbank	CDS	16604481	16604589	.	+	1	gene_id "G4P62_008722"; transcript_id "gnl|WGS:JAAVVJ|G4P62_T014214"; gbkey "CDS"; locus_tag "G4P62_008722"; orig_transcript_id "gnl|WGS:JAAVVJ|G4P62_T014214"; product "transcript variant X3"; protein_id "KAF7221927.1"; exon_number "7";
CM025012.1	Genbank	CDS	16609452	16609547	.	+	0	gene_id "G4P62_008722"; transcript_id "gnl|WGS:JAAVVJ|G4P62_T014214"; gbkey "CDS"; locus_tag "G4P62_008722"; orig_transcript_id "gnl|WGS:JAAVVJ|G4P62_T014214"; product "transcript variant X3"; protein_id "KAF7221927.1"; exon_number "8";
CM025012.1	Genbank	CDS	16610239	16610331	.	+	0	gene_id "G4P62_008722"; transcript_id "gnl|WGS:JAAVVJ|G4P62_T014214"; gbkey "CDS"; locus_tag "G4P62_008722"; orig_transcript_id "gnl|WGS:JAAVVJ|G4P62_T014214"; product "transcript variant X3"; protein_id "KAF7221927.1"; exon_number "9";
CM025012.1	Genbank	CDS	16610418	16610543	.	+	0	gene_id "G4P62_008722"; transcript_id "gnl|WGS:JAAVVJ|G4P62_T014214"; gbkey "CDS"; locus_tag "G4P62_008722"; orig_transcript_id "gnl|WGS:JAAVVJ|G4P62_T014214"; product "transcript variant X3"; protein_id "KAF7221927.1"; exon_number "10";
CM025012.1	Genbank	CDS	16611250	16611314	.	+	0	gene_id "G4P62_008722"; transcript_id "gnl|WGS:JAAVVJ|G4P62_T014214"; gbkey "CDS"; locus_tag "G4P62_008722"; orig_transcript_id "gnl|WGS:JAAVVJ|G4P62_T014214"; product "transcript variant X3"; protein_id "KAF7221927.1"; exon_number "11";
CM025012.1	Genbank	CDS	16614250	16614319	.	+	1	gene_id "G4P62_008722"; transcript_id "gnl|WGS:JAAVVJ|G4P62_T014214"; gbkey "CDS"; locus_tag "G4P62_008722"; orig_transcript_id "gnl|WGS:JAAVVJ|G4P62_T014214"; product "transcript variant X3"; protein_id "KAF7221927.1"; exon_number "12";
CM025012.1	Genbank	CDS	16614972	16615118	.	+	0	gene_id "G4P62_008722"; transcript_id "gnl|WGS:JAAVVJ|G4P62_T014214"; gbkey "CDS"; locus_tag "G4P62_008722"; orig_transcript_id "gnl|WGS:JAAVVJ|G4P62_T014214"; product "transcript variant X3"; protein_id "KAF7221927.1"; exon_number "13";
CM025012.1	Genbank	CDS	16619161	16619231	.	+	0	gene_id "G4P62_008722"; transcript_id "gnl|WGS:JAAVVJ|G4P62_T014214"; gbkey "CDS"; locus_tag "G4P62_008722"; orig_transcript_id "gnl|WGS:JAAVVJ|G4P62_T014214"; product "transcript variant X3"; protein_id "KAF7221927.1"; exon_number "14";
CM025012.1	Genbank	CDS	16619571	16619658	.	+	1	gene_id "G4P62_008722"; transcript_id "gnl|WGS:JAAVVJ|G4P62_T014214"; gbkey "CDS"; locus_tag "G4P62_008722"; orig_transcript_id "gnl|WGS:JAAVVJ|G4P62_T014214"; product "transcript variant X3"; protein_id "KAF7221927.1"; exon_number "15";
CM025012.1	Genbank	CDS	16623480	16623632	.	+	0	gene_id "G4P62_008722"; transcript_id "gnl|WGS:JAAVVJ|G4P62_T014214"; gbkey "CDS"; locus_tag "G4P62_008722"; orig_transcript_id "gnl|WGS:JAAVVJ|G4P62_T014214"; product "transcript variant X3"; protein_id "KAF7221927.1"; exon_number "16";
CM025012.1	Genbank	CDS	16624876	16625040	.	+	0	gene_id "G4P62_008722"; transcript_id "gnl|WGS:JAAVVJ|G4P62_T014214"; gbkey "CDS"; locus_tag "G4P62_008722"; orig_transcript_id "gnl|WGS:JAAVVJ|G4P62_T014214"; product "transcript variant X3"; protein_id "KAF7221927.1"; exon_number "17";
CM025012.1	Genbank	CDS	16625570	16625631	.	+	0	gene_id "G4P62_008722"; transcript_id "gnl|WGS:JAAVVJ|G4P62_T014214"; gbkey "CDS"; locus_tag "G4P62_008722"; orig_transcript_id "gnl|WGS:JAAVVJ|G4P62_T014214"; product "transcript variant X3"; protein_id "KAF7221927.1"; exon_number "18";
CM025012.1	Genbank	CDS	16626961	16627072	.	+	1	gene_id "G4P62_008722"; transcript_id "gnl|WGS:JAAVVJ|G4P62_T014214"; gbkey "CDS"; locus_tag "G4P62_008722"; orig_transcript_id "gnl|WGS:JAAVVJ|G4P62_T014214"; product "transcript variant X3"; protein_id "KAF7221927.1"; exon_number "19";
CM025012.1	Genbank	CDS	16627150	16627249	.	+	0	gene_id "G4P62_008722"; transcript_id "gnl|WGS:JAAVVJ|G4P62_T014214"; gbkey "CDS"; locus_tag "G4P62_008722"; orig_transcript_id "gnl|WGS:JAAVVJ|G4P62_T014214"; product "transcript variant X3"; protein_id "KAF7221927.1"; exon_number "20";
CM025012.1	Genbank	CDS	16627355	16627460	.	+	2	gene_id "G4P62_008722"; transcript_id "gnl|WGS:JAAVVJ|G4P62_T014214"; gbkey "CDS"; locus_tag "G4P62_008722"; orig_transcript_id "gnl|WGS:JAAVVJ|G4P62_T014214"; product "transcript variant X3"; protein_id "KAF7221927.1"; exon_number "21";
CM025012.1	Genbank	CDS	16628492	16628645	.	+	1	gene_id "G4P62_008722"; transcript_id "gnl|WGS:JAAVVJ|G4P62_T014214"; gbkey "CDS"; locus_tag "G4P62_008722"; orig_transcript_id "gnl|WGS:JAAVVJ|G4P62_T014214"; product "transcript variant X3"; protein_id "KAF7221927.1"; exon_number "22";
CM025012.1	Genbank	start_codon	16589927	16589929	.	+	0	gene_id "G4P62_008722"; transcript_id "gnl|WGS:JAAVVJ|G4P62_T014214"; gbkey "CDS"; locus_tag "G4P62_008722"; orig_transcript_id "gnl|WGS:JAAVVJ|G4P62_T014214"; product "transcript variant X3"; protein_id "KAF7221927.1"; exon_number "1";
CM025012.1	Genbank	stop_codon	16628646	16628648	.	+	0	gene_id "G4P62_008722"; transcript_id "gnl|WGS:JAAVVJ|G4P62_T014214"; gbkey "CDS"; locus_tag "G4P62_008722"; orig_transcript_id "gnl|WGS:JAAVVJ|G4P62_T014214"; product "transcript variant X3"; protein_id "KAF7221927.1"; exon_number "22";
CM025012.1	Genbank	transcript	16589790	16629431	.	+	.	gene_id "G4P62_008722"; transcript_id "gnl|WGS:JAAVVJ|G4P62_T014215"; gbkey "mRNA"; locus_tag "G4P62_008722"; note "platelet type-like; transcript variant X2"; orig_protein_id "gnl|WGS:JAAVVJ|G4P62_P014215"; orig_transcript_id "gnl|WGS:JAAVVJ|G4P62_T014215"; product "ATP-dependent 6-phosphofructokinase"; transcript_biotype "mRNA";
CM025012.1	Genbank	exon	16589790	16590038	.	+	.	gene_id "G4P62_008722"; transcript_id "gnl|WGS:JAAVVJ|G4P62_T014215"; locus_tag "G4P62_008722"; note "platelet type-like; transcript variant X2"; orig_protein_id "gnl|WGS:JAAVVJ|G4P62_P014215"; orig_transcript_id "gnl|WGS:JAAVVJ|G4P62_T014215"; product "ATP-dependent 6-phosphofructokinase"; transcript_biotype "mRNA"; exon_number "1";
CM025012.1	Genbank	exon	16600431	16600504	.	+	.	gene_id "G4P62_008722"; transcript_id "gnl|WGS:JAAVVJ|G4P62_T014215"; locus_tag "G4P62_008722"; note "platelet type-like; transcript variant X2"; orig_protein_id "gnl|WGS:JAAVVJ|G4P62_P014215"; orig_transcript_id "gnl|WGS:JAAVVJ|G4P62_T014215"; product "ATP-dependent 6-phosphofructokinase"; transcript_biotype "mRNA"; exon_number "2";
CM025012.1	Genbank	exon	16602186	16602263	.	+	.	gene_id "G4P62_008722"; transcript_id "gnl|WGS:JAAVVJ|G4P62_T014215"; locus_tag "G4P62_008722"; note "platelet type-like; transcript variant X2"; orig_protein_id "gnl|WGS:JAAVVJ|G4P62_P014215"; orig_transcript_id "gnl|WGS:JAAVVJ|G4P62_T014215"; product "ATP-dependent 6-phosphofructokinase"; transcript_biotype "mRNA"; exon_number "3";
CM025012.1	Genbank	exon	16603476	16603665	.	+	.	gene_id "G4P62_008722"; transcript_id "gnl|WGS:JAAVVJ|G4P62_T014215"; locus_tag "G4P62_008722"; note "platelet type-like; transcript variant X2"; orig_protein_id "gnl|WGS:JAAVVJ|G4P62_P014215"; orig_transcript_id "gnl|WGS:JAAVVJ|G4P62_T014215"; product "ATP-dependent 6-phosphofructokinase"; transcript_biotype "mRNA"; exon_number "4";
CM025012.1	Genbank	exon	16603744	16603909	.	+	.	gene_id "G4P62_008722"; transcript_id "gnl|WGS:JAAVVJ|G4P62_T014215"; locus_tag "G4P62_008722"; note "platelet type-like; transcript variant X2"; orig_protein_id "gnl|WGS:JAAVVJ|G4P62_P014215"; orig_transcript_id "gnl|WGS:JAAVVJ|G4P62_T014215"; product "ATP-dependent 6-phosphofructokinase"; transcript_biotype "mRNA"; exon_number "5";
CM025012.1	Genbank	exon	16603991	16604035	.	+	.	gene_id "G4P62_008722"; transcript_id "gnl|WGS:JAAVVJ|G4P62_T014215"; locus_tag "G4P62_008722"; note "platelet type-like; transcript variant X2"; orig_protein_id "gnl|WGS:JAAVVJ|G4P62_P014215"; orig_transcript_id "gnl|WGS:JAAVVJ|G4P62_T014215"; product "ATP-dependent 6-phosphofructokinase"; transcript_biotype "mRNA"; exon_number "6";
CM025012.1	Genbank	exon	16604481	16604589	.	+	.	gene_id "G4P62_008722"; transcript_id "gnl|WGS:JAAVVJ|G4P62_T014215"; locus_tag "G4P62_008722"; note "platelet type-like; transcript variant X2"; orig_protein_id "gnl|WGS:JAAVVJ|G4P62_P014215"; orig_transcript_id "gnl|WGS:JAAVVJ|G4P62_T014215"; product "ATP-dependent 6-phosphofructokinase"; transcript_biotype "mRNA"; exon_number "7";
CM025012.1	Genbank	exon	16609074	16609169	.	+	.	gene_id "G4P62_008722"; transcript_id "gnl|WGS:JAAVVJ|G4P62_T014215"; locus_tag "G4P62_008722"; note "platelet type-like; transcript variant X2"; orig_protein_id "gnl|WGS:JAAVVJ|G4P62_P014215"; orig_transcript_id "gnl|WGS:JAAVVJ|G4P62_T014215"; product "ATP-dependent 6-phosphofructokinase"; transcript_biotype "mRNA"; exon_number "8";
CM025012.1	Genbank	exon	16610239	16610331	.	+	.	gene_id "G4P62_008722"; transcript_id "gnl|WGS:JAAVVJ|G4P62_T014215"; locus_tag "G4P62_008722"; note "platelet type-like; transcript variant X2"; orig_protein_id "gnl|WGS:JAAVVJ|G4P62_P014215"; orig_transcript_id "gnl|WGS:JAAVVJ|G4P62_T014215"; product "ATP-dependent 6-phosphofructokinase"; transcript_biotype "mRNA"; exon_number "9";
CM025012.1	Genbank	exon	16610418	16610543	.	+	.	gene_id "G4P62_008722"; transcript_id "gnl|WGS:JAAVVJ|G4P62_T014215"; locus_tag "G4P62_008722"; note "platelet type-like; transcript variant X2"; orig_protein_id "gnl|WGS:JAAVVJ|G4P62_P014215"; orig_transcript_id "gnl|WGS:JAAVVJ|G4P62_T014215"; product "ATP-dependent 6-phosphofructokinase"; transcript_biotype "mRNA"; exon_number "10";
CM025012.1	Genbank	exon	16611250	16611314	.	+	.	gene_id "G4P62_008722"; transcript_id "gnl|WGS:JAAVVJ|G4P62_T014215"; locus_tag "G4P62_008722"; note "platelet type-like; transcript variant X2"; orig_protein_id "gnl|WGS:JAAVVJ|G4P62_P014215"; orig_transcript_id "gnl|WGS:JAAVVJ|G4P62_T014215"; product "ATP-dependent 6-phosphofructokinase"; transcript_biotype "mRNA"; exon_number "11";
CM025012.1	Genbank	exon	16614250	16614319	.	+	.	gene_id "G4P62_008722"; transcript_id "gnl|WGS:JAAVVJ|G4P62_T014215"; locus_tag "G4P62_008722"; note "platelet type-like; transcript variant X2"; orig_protein_id "gnl|WGS:JAAVVJ|G4P62_P014215"; orig_transcript_id "gnl|WGS:JAAVVJ|G4P62_T014215"; product "ATP-dependent 6-phosphofructokinase"; transcript_biotype "mRNA"; exon_number "12";
CM025012.1	Genbank	exon	16614972	16615118	.	+	.	gene_id "G4P62_008722"; transcript_id "gnl|WGS:JAAVVJ|G4P62_T014215"; locus_tag "G4P62_008722"; note "platelet type-like; transcript variant X2"; orig_protein_id "gnl|WGS:JAAVVJ|G4P62_P014215"; orig_transcript_id "gnl|WGS:JAAVVJ|G4P62_T014215"; product "ATP-dependent 6-phosphofructokinase"; transcript_biotype "mRNA"; exon_number "13";
CM025012.1	Genbank	exon	16619161	16619231	.	+	.	gene_id "G4P62_008722"; transcript_id "gnl|WGS:JAAVVJ|G4P62_T014215"; locus_tag "G4P62_008722"; note "platelet type-like; transcript variant X2"; orig_protein_id "gnl|WGS:JAAVVJ|G4P62_P014215"; orig_transcript_id "gnl|WGS:JAAVVJ|G4P62_T014215"; product "ATP-dependent 6-phosphofructokinase"; transcript_biotype "mRNA"; exon_number "14";
CM025012.1	Genbank	exon	16619571	16619658	.	+	.	gene_id "G4P62_008722"; transcript_id "gnl|WGS:JAAVVJ|G4P62_T014215"; locus_tag "G4P62_008722"; note "platelet type-like; transcript variant X2"; orig_protein_id "gnl|WGS:JAAVVJ|G4P62_P014215"; orig_transcript_id "gnl|WGS:JAAVVJ|G4P62_T014215"; product "ATP-dependent 6-phosphofructokinase"; transcript_biotype "mRNA"; exon_number "15";
CM025012.1	Genbank	exon	16621545	16621697	.	+	.	gene_id "G4P62_008722"; transcript_id "gnl|WGS:JAAVVJ|G4P62_T014215"; locus_tag "G4P62_008722"; note "platelet type-like; transcript variant X2"; orig_protein_id "gnl|WGS:JAAVVJ|G4P62_P014215"; orig_transcript_id "gnl|WGS:JAAVVJ|G4P62_T014215"; product "ATP-dependent 6-phosphofructokinase"; transcript_biotype "mRNA"; exon_number "16";
CM025012.1	Genbank	exon	16624876	16625040	.	+	.	gene_id "G4P62_008722"; transcript_id "gnl|WGS:JAAVVJ|G4P62_T014215"; locus_tag "G4P62_008722"; note "platelet type-like; transcript variant X2"; orig_protein_id "gnl|WGS:JAAVVJ|G4P62_P014215"; orig_transcript_id "gnl|WGS:JAAVVJ|G4P62_T014215"; product "ATP-dependent 6-phosphofructokinase"; transcript_biotype "mRNA"; exon_number "17";
CM025012.1	Genbank	exon	16625570	16625631	.	+	.	gene_id "G4P62_008722"; transcript_id "gnl|WGS:JAAVVJ|G4P62_T014215"; locus_tag "G4P62_008722"; note "platelet type-like; transcript variant X2"; orig_protein_id "gnl|WGS:JAAVVJ|G4P62_P014215"; orig_transcript_id "gnl|WGS:JAAVVJ|G4P62_T014215"; product "ATP-dependent 6-phosphofructokinase"; transcript_biotype "mRNA"; exon_number "18";
CM025012.1	Genbank	exon	16626961	16627072	.	+	.	gene_id "G4P62_008722"; transcript_id "gnl|WGS:JAAVVJ|G4P62_T014215"; locus_tag "G4P62_008722"; note "platelet type-like; transcript variant X2"; orig_protein_id "gnl|WGS:JAAVVJ|G4P62_P014215"; orig_transcript_id "gnl|WGS:JAAVVJ|G4P62_T014215"; product "ATP-dependent 6-phosphofructokinase"; transcript_biotype "mRNA"; exon_number "19";
CM025012.1	Genbank	exon	16627150	16627249	.	+	.	gene_id "G4P62_008722"; transcript_id "gnl|WGS:JAAVVJ|G4P62_T014215"; locus_tag "G4P62_008722"; note "platelet type-like; transcript variant X2"; orig_protein_id "gnl|WGS:JAAVVJ|G4P62_P014215"; orig_transcript_id "gnl|WGS:JAAVVJ|G4P62_T014215"; product "ATP-dependent 6-phosphofructokinase"; transcript_biotype "mRNA"; exon_number "20";
CM025012.1	Genbank	exon	16627355	16627460	.	+	.	gene_id "G4P62_008722"; transcript_id "gnl|WGS:JAAVVJ|G4P62_T014215"; locus_tag "G4P62_008722"; note "platelet type-like; transcript variant X2"; orig_protein_id "gnl|WGS:JAAVVJ|G4P62_P014215"; orig_transcript_id "gnl|WGS:JAAVVJ|G4P62_T014215"; product "ATP-dependent 6-phosphofructokinase"; transcript_biotype "mRNA"; exon_number "21";
CM025012.1	Genbank	exon	16628492	16629431	.	+	.	gene_id "G4P62_008722"; transcript_id "gnl|WGS:JAAVVJ|G4P62_T014215"; locus_tag "G4P62_008722"; note "platelet type-like; transcript variant X2"; orig_protein_id "gnl|WGS:JAAVVJ|G4P62_P014215"; orig_transcript_id "gnl|WGS:JAAVVJ|G4P62_T014215"; product "ATP-dependent 6-phosphofructokinase"; transcript_biotype "mRNA"; exon_number "22";
CM025012.1	Genbank	CDS	16589927	16590038	.	+	0	gene_id "G4P62_008722"; transcript_id "gnl|WGS:JAAVVJ|G4P62_T014215"; gbkey "CDS"; locus_tag "G4P62_008722"; orig_transcript_id "gnl|WGS:JAAVVJ|G4P62_T014215"; product "transcript variant X2"; protein_id "KAF7221928.1"; exon_number "1";
CM025012.1	Genbank	CDS	16600431	16600504	.	+	2	gene_id "G4P62_008722"; transcript_id "gnl|WGS:JAAVVJ|G4P62_T014215"; gbkey "CDS"; locus_tag "G4P62_008722"; orig_transcript_id "gnl|WGS:JAAVVJ|G4P62_T014215"; product "transcript variant X2"; protein_id "KAF7221928.1"; exon_number "2";
CM025012.1	Genbank	CDS	16602186	16602263	.	+	0	gene_id "G4P62_008722"; transcript_id "gnl|WGS:JAAVVJ|G4P62_T014215"; gbkey "CDS"; locus_tag "G4P62_008722"; orig_transcript_id "gnl|WGS:JAAVVJ|G4P62_T014215"; product "transcript variant X2"; protein_id "KAF7221928.1"; exon_number "3";
CM025012.1	Genbank	CDS	16603476	16603665	.	+	0	gene_id "G4P62_008722"; transcript_id "gnl|WGS:JAAVVJ|G4P62_T014215"; gbkey "CDS"; locus_tag "G4P62_008722"; orig_transcript_id "gnl|WGS:JAAVVJ|G4P62_T014215"; product "transcript variant X2"; protein_id "KAF7221928.1"; exon_number "4";
CM025012.1	Genbank	CDS	16603744	16603909	.	+	2	gene_id "G4P62_008722"; transcript_id "gnl|WGS:JAAVVJ|G4P62_T014215"; gbkey "CDS"; locus_tag "G4P62_008722"; orig_transcript_id "gnl|WGS:JAAVVJ|G4P62_T014215"; product "transcript variant X2"; protein_id "KAF7221928.1"; exon_number "5";
CM025012.1	Genbank	CDS	16603991	16604035	.	+	1	gene_id "G4P62_008722"; transcript_id "gnl|WGS:JAAVVJ|G4P62_T014215"; gbkey "CDS"; locus_tag "G4P62_008722"; orig_transcript_id "gnl|WGS:JAAVVJ|G4P62_T014215"; product "transcript variant X2"; protein_id "KAF7221928.1"; exon_number "6";
CM025012.1	Genbank	CDS	16604481	16604589	.	+	1	gene_id "G4P62_008722"; transcript_id "gnl|WGS:JAAVVJ|G4P62_T014215"; gbkey "CDS"; locus_tag "G4P62_008722"; orig_transcript_id "gnl|WGS:JAAVVJ|G4P62_T014215"; product "transcript variant X2"; protein_id "KAF7221928.1"; exon_number "7";
CM025012.1	Genbank	CDS	16609074	16609169	.	+	0	gene_id "G4P62_008722"; transcript_id "gnl|WGS:JAAVVJ|G4P62_T014215"; gbkey "CDS"; locus_tag "G4P62_008722"; orig_transcript_id "gnl|WGS:JAAVVJ|G4P62_T014215"; product "transcript variant X2"; protein_id "KAF7221928.1"; exon_number "8";
CM025012.1	Genbank	CDS	16610239	16610331	.	+	0	gene_id "G4P62_008722"; transcript_id "gnl|WGS:JAAVVJ|G4P62_T014215"; gbkey "CDS"; locus_tag "G4P62_008722"; orig_transcript_id "gnl|WGS:JAAVVJ|G4P62_T014215"; product "transcript variant X2"; protein_id "KAF7221928.1"; exon_number "9";
CM025012.1	Genbank	CDS	16610418	16610543	.	+	0	gene_id "G4P62_008722"; transcript_id "gnl|WGS:JAAVVJ|G4P62_T014215"; gbkey "CDS"; locus_tag "G4P62_008722"; orig_transcript_id "gnl|WGS:JAAVVJ|G4P62_T014215"; product "transcript variant X2"; protein_id "KAF7221928.1"; exon_number "10";
CM025012.1	Genbank	CDS	16611250	16611314	.	+	0	gene_id "G4P62_008722"; transcript_id "gnl|WGS:JAAVVJ|G4P62_T014215"; gbkey "CDS"; locus_tag "G4P62_008722"; orig_transcript_id "gnl|WGS:JAAVVJ|G4P62_T014215"; product "transcript variant X2"; protein_id "KAF7221928.1"; exon_number "11";
CM025012.1	Genbank	CDS	16614250	16614319	.	+	1	gene_id "G4P62_008722"; transcript_id "gnl|WGS:JAAVVJ|G4P62_T014215"; gbkey "CDS"; locus_tag "G4P62_008722"; orig_transcript_id "gnl|WGS:JAAVVJ|G4P62_T014215"; product "transcript variant X2"; protein_id "KAF7221928.1"; exon_number "12";
CM025012.1	Genbank	CDS	16614972	16615118	.	+	0	gene_id "G4P62_008722"; transcript_id "gnl|WGS:JAAVVJ|G4P62_T014215"; gbkey "CDS"; locus_tag "G4P62_008722"; orig_transcript_id "gnl|WGS:JAAVVJ|G4P62_T014215"; product "transcript variant X2"; protein_id "KAF7221928.1"; exon_number "13";
CM025012.1	Genbank	CDS	16619161	16619231	.	+	0	gene_id "G4P62_008722"; transcript_id "gnl|WGS:JAAVVJ|G4P62_T014215"; gbkey "CDS"; locus_tag "G4P62_008722"; orig_transcript_id "gnl|WGS:JAAVVJ|G4P62_T014215"; product "transcript variant X2"; protein_id "KAF7221928.1"; exon_number "14";
CM025012.1	Genbank	CDS	16619571	16619658	.	+	1	gene_id "G4P62_008722"; transcript_id "gnl|WGS:JAAVVJ|G4P62_T014215"; gbkey "CDS"; locus_tag "G4P62_008722"; orig_transcript_id "gnl|WGS:JAAVVJ|G4P62_T014215"; product "transcript variant X2"; protein_id "KAF7221928.1"; exon_number "15";
CM025012.1	Genbank	CDS	16621545	16621697	.	+	0	gene_id "G4P62_008722"; transcript_id "gnl|WGS:JAAVVJ|G4P62_T014215"; gbkey "CDS"; locus_tag "G4P62_008722"; orig_transcript_id "gnl|WGS:JAAVVJ|G4P62_T014215"; product "transcript variant X2"; protein_id "KAF7221928.1"; exon_number "16";
CM025012.1	Genbank	CDS	16624876	16625040	.	+	0	gene_id "G4P62_008722"; transcript_id "gnl|WGS:JAAVVJ|G4P62_T014215"; gbkey "CDS"; locus_tag "G4P62_008722"; orig_transcript_id "gnl|WGS:JAAVVJ|G4P62_T014215"; product "transcript variant X2"; protein_id "KAF7221928.1"; exon_number "17";
CM025012.1	Genbank	CDS	16625570	16625631	.	+	0	gene_id "G4P62_008722"; transcript_id "gnl|WGS:JAAVVJ|G4P62_T014215"; gbkey "CDS"; locus_tag "G4P62_008722"; orig_transcript_id "gnl|WGS:JAAVVJ|G4P62_T014215"; product "transcript variant X2"; protein_id "KAF7221928.1"; exon_number "18";
CM025012.1	Genbank	CDS	16626961	16627072	.	+	1	gene_id "G4P62_008722"; transcript_id "gnl|WGS:JAAVVJ|G4P62_T014215"; gbkey "CDS"; locus_tag "G4P62_008722"; orig_transcript_id "gnl|WGS:JAAVVJ|G4P62_T014215"; product "transcript variant X2"; protein_id "KAF7221928.1"; exon_number "19";
CM025012.1	Genbank	CDS	16627150	16627249	.	+	0	gene_id "G4P62_008722"; transcript_id "gnl|WGS:JAAVVJ|G4P62_T014215"; gbkey "CDS"; locus_tag "G4P62_008722"; orig_transcript_id "gnl|WGS:JAAVVJ|G4P62_T014215"; product "transcript variant X2"; protein_id "KAF7221928.1"; exon_number "20";
CM025012.1	Genbank	CDS	16627355	16627460	.	+	2	gene_id "G4P62_008722"; transcript_id "gnl|WGS:JAAVVJ|G4P62_T014215"; gbkey "CDS"; locus_tag "G4P62_008722"; orig_transcript_id "gnl|WGS:JAAVVJ|G4P62_T014215"; product "transcript variant X2"; protein_id "KAF7221928.1"; exon_number "21";
CM025012.1	Genbank	CDS	16628492	16628645	.	+	1	gene_id "G4P62_008722"; transcript_id "gnl|WGS:JAAVVJ|G4P62_T014215"; gbkey "CDS"; locus_tag "G4P62_008722"; orig_transcript_id "gnl|WGS:JAAVVJ|G4P62_T014215"; product "transcript variant X2"; protein_id "KAF7221928.1"; exon_number "22";
CM025012.1	Genbank	start_codon	16589927	16589929	.	+	0	gene_id "G4P62_008722"; transcript_id "gnl|WGS:JAAVVJ|G4P62_T014215"; gbkey "CDS"; locus_tag "G4P62_008722"; orig_transcript_id "gnl|WGS:JAAVVJ|G4P62_T014215"; product "transcript variant X2"; protein_id "KAF7221928.1"; exon_number "1";
CM025012.1	Genbank	stop_codon	16628646	16628648	.	+	0	gene_id "G4P62_008722"; transcript_id "gnl|WGS:JAAVVJ|G4P62_T014215"; gbkey "CDS"; locus_tag "G4P62_008722"; orig_transcript_id "gnl|WGS:JAAVVJ|G4P62_T014215"; product "transcript variant X2"; protein_id "KAF7221928.1"; exon_number "22";
CM025012.1	Genbank	transcript	16589790	16629431	.	+	.	gene_id "G4P62_008722"; transcript_id "gnl|WGS:JAAVVJ|G4P62_T014216"; gbkey "mRNA"; locus_tag "G4P62_008722"; note "platelet type-like; transcript variant X1"; orig_protein_id "gnl|WGS:JAAVVJ|G4P62_P014216"; orig_transcript_id "gnl|WGS:JAAVVJ|G4P62_T014216"; product "ATP-dependent 6-phosphofructokinase"; transcript_biotype "mRNA";
CM025012.1	Genbank	exon	16589790	16590038	.	+	.	gene_id "G4P62_008722"; transcript_id "gnl|WGS:JAAVVJ|G4P62_T014216"; locus_tag "G4P62_008722"; note "platelet type-like; transcript variant X1"; orig_protein_id "gnl|WGS:JAAVVJ|G4P62_P014216"; orig_transcript_id "gnl|WGS:JAAVVJ|G4P62_T014216"; product "ATP-dependent 6-phosphofructokinase"; transcript_biotype "mRNA"; exon_number "1";
CM025012.1	Genbank	exon	16600431	16600504	.	+	.	gene_id "G4P62_008722"; transcript_id "gnl|WGS:JAAVVJ|G4P62_T014216"; locus_tag "G4P62_008722"; note "platelet type-like; transcript variant X1"; orig_protein_id "gnl|WGS:JAAVVJ|G4P62_P014216"; orig_transcript_id "gnl|WGS:JAAVVJ|G4P62_T014216"; product "ATP-dependent 6-phosphofructokinase"; transcript_biotype "mRNA"; exon_number "2";
CM025012.1	Genbank	exon	16602186	16602263	.	+	.	gene_id "G4P62_008722"; transcript_id "gnl|WGS:JAAVVJ|G4P62_T014216"; locus_tag "G4P62_008722"; note "platelet type-like; transcript variant X1"; orig_protein_id "gnl|WGS:JAAVVJ|G4P62_P014216"; orig_transcript_id "gnl|WGS:JAAVVJ|G4P62_T014216"; product "ATP-dependent 6-phosphofructokinase"; transcript_biotype "mRNA"; exon_number "3";
CM025012.1	Genbank	exon	16603476	16603665	.	+	.	gene_id "G4P62_008722"; transcript_id "gnl|WGS:JAAVVJ|G4P62_T014216"; locus_tag "G4P62_008722"; note "platelet type-like; transcript variant X1"; orig_protein_id "gnl|WGS:JAAVVJ|G4P62_P014216"; orig_transcript_id "gnl|WGS:JAAVVJ|G4P62_T014216"; product "ATP-dependent 6-phosphofructokinase"; transcript_biotype "mRNA"; exon_number "4";
CM025012.1	Genbank	exon	16603744	16603909	.	+	.	gene_id "G4P62_008722"; transcript_id "gnl|WGS:JAAVVJ|G4P62_T014216"; locus_tag "G4P62_008722"; note "platelet type-like; transcript variant X1"; orig_protein_id "gnl|WGS:JAAVVJ|G4P62_P014216"; orig_transcript_id "gnl|WGS:JAAVVJ|G4P62_T014216"; product "ATP-dependent 6-phosphofructokinase"; transcript_biotype "mRNA"; exon_number "5";
CM025012.1	Genbank	exon	16603991	16604035	.	+	.	gene_id "G4P62_008722"; transcript_id "gnl|WGS:JAAVVJ|G4P62_T014216"; locus_tag "G4P62_008722"; note "platelet type-like; transcript variant X1"; orig_protein_id "gnl|WGS:JAAVVJ|G4P62_P014216"; orig_transcript_id "gnl|WGS:JAAVVJ|G4P62_T014216"; product "ATP-dependent 6-phosphofructokinase"; transcript_biotype "mRNA"; exon_number "6";
CM025012.1	Genbank	exon	16604481	16604589	.	+	.	gene_id "G4P62_008722"; transcript_id "gnl|WGS:JAAVVJ|G4P62_T014216"; locus_tag "G4P62_008722"; note "platelet type-like; transcript variant X1"; orig_protein_id "gnl|WGS:JAAVVJ|G4P62_P014216"; orig_transcript_id "gnl|WGS:JAAVVJ|G4P62_T014216"; product "ATP-dependent 6-phosphofructokinase"; transcript_biotype "mRNA"; exon_number "7";
CM025012.1	Genbank	exon	16609452	16609547	.	+	.	gene_id "G4P62_008722"; transcript_id "gnl|WGS:JAAVVJ|G4P62_T014216"; locus_tag "G4P62_008722"; note "platelet type-like; transcript variant X1"; orig_protein_id "gnl|WGS:JAAVVJ|G4P62_P014216"; orig_transcript_id "gnl|WGS:JAAVVJ|G4P62_T014216"; product "ATP-dependent 6-phosphofructokinase"; transcript_biotype "mRNA"; exon_number "8";
CM025012.1	Genbank	exon	16610239	16610331	.	+	.	gene_id "G4P62_008722"; transcript_id "gnl|WGS:JAAVVJ|G4P62_T014216"; locus_tag "G4P62_008722"; note "platelet type-like; transcript variant X1"; orig_protein_id "gnl|WGS:JAAVVJ|G4P62_P014216"; orig_transcript_id "gnl|WGS:JAAVVJ|G4P62_T014216"; product "ATP-dependent 6-phosphofructokinase"; transcript_biotype "mRNA"; exon_number "9";
CM025012.1	Genbank	exon	16610418	16610543	.	+	.	gene_id "G4P62_008722"; transcript_id "gnl|WGS:JAAVVJ|G4P62_T014216"; locus_tag "G4P62_008722"; note "platelet type-like; transcript variant X1"; orig_protein_id "gnl|WGS:JAAVVJ|G4P62_P014216"; orig_transcript_id "gnl|WGS:JAAVVJ|G4P62_T014216"; product "ATP-dependent 6-phosphofructokinase"; transcript_biotype "mRNA"; exon_number "10";
CM025012.1	Genbank	exon	16611250	16611314	.	+	.	gene_id "G4P62_008722"; transcript_id "gnl|WGS:JAAVVJ|G4P62_T014216"; locus_tag "G4P62_008722"; note "platelet type-like; transcript variant X1"; orig_protein_id "gnl|WGS:JAAVVJ|G4P62_P014216"; orig_transcript_id "gnl|WGS:JAAVVJ|G4P62_T014216"; product "ATP-dependent 6-phosphofructokinase"; transcript_biotype "mRNA"; exon_number "11";
CM025012.1	Genbank	exon	16614250	16614319	.	+	.	gene_id "G4P62_008722"; transcript_id "gnl|WGS:JAAVVJ|G4P62_T014216"; locus_tag "G4P62_008722"; note "platelet type-like; transcript variant X1"; orig_protein_id "gnl|WGS:JAAVVJ|G4P62_P014216"; orig_transcript_id "gnl|WGS:JAAVVJ|G4P62_T014216"; product "ATP-dependent 6-phosphofructokinase"; transcript_biotype "mRNA"; exon_number "12";
CM025012.1	Genbank	exon	16614972	16615118	.	+	.	gene_id "G4P62_008722"; transcript_id "gnl|WGS:JAAVVJ|G4P62_T014216"; locus_tag "G4P62_008722"; note "platelet type-like; transcript variant X1"; orig_protein_id "gnl|WGS:JAAVVJ|G4P62_P014216"; orig_transcript_id "gnl|WGS:JAAVVJ|G4P62_T014216"; product "ATP-dependent 6-phosphofructokinase"; transcript_biotype "mRNA"; exon_number "13";
CM025012.1	Genbank	exon	16619161	16619231	.	+	.	gene_id "G4P62_008722"; transcript_id "gnl|WGS:JAAVVJ|G4P62_T014216"; locus_tag "G4P62_008722"; note "platelet type-like; transcript variant X1"; orig_protein_id "gnl|WGS:JAAVVJ|G4P62_P014216"; orig_transcript_id "gnl|WGS:JAAVVJ|G4P62_T014216"; product "ATP-dependent 6-phosphofructokinase"; transcript_biotype "mRNA"; exon_number "14";
CM025012.1	Genbank	exon	16619571	16619658	.	+	.	gene_id "G4P62_008722"; transcript_id "gnl|WGS:JAAVVJ|G4P62_T014216"; locus_tag "G4P62_008722"; note "platelet type-like; transcript variant X1"; orig_protein_id "gnl|WGS:JAAVVJ|G4P62_P014216"; orig_transcript_id "gnl|WGS:JAAVVJ|G4P62_T014216"; product "ATP-dependent 6-phosphofructokinase"; transcript_biotype "mRNA"; exon_number "15";
CM025012.1	Genbank	exon	16621545	16621697	.	+	.	gene_id "G4P62_008722"; transcript_id "gnl|WGS:JAAVVJ|G4P62_T014216"; locus_tag "G4P62_008722"; note "platelet type-like; transcript variant X1"; orig_protein_id "gnl|WGS:JAAVVJ|G4P62_P014216"; orig_transcript_id "gnl|WGS:JAAVVJ|G4P62_T014216"; product "ATP-dependent 6-phosphofructokinase"; transcript_biotype "mRNA"; exon_number "16";
CM025012.1	Genbank	exon	16624876	16625040	.	+	.	gene_id "G4P62_008722"; transcript_id "gnl|WGS:JAAVVJ|G4P62_T014216"; locus_tag "G4P62_008722"; note "platelet type-like; transcript variant X1"; orig_protein_id "gnl|WGS:JAAVVJ|G4P62_P014216"; orig_transcript_id "gnl|WGS:JAAVVJ|G4P62_T014216"; product "ATP-dependent 6-phosphofructokinase"; transcript_biotype "mRNA"; exon_number "17";
CM025012.1	Genbank	exon	16625570	16625631	.	+	.	gene_id "G4P62_008722"; transcript_id "gnl|WGS:JAAVVJ|G4P62_T014216"; locus_tag "G4P62_008722"; note "platelet type-like; transcript variant X1"; orig_protein_id "gnl|WGS:JAAVVJ|G4P62_P014216"; orig_transcript_id "gnl|WGS:JAAVVJ|G4P62_T014216"; product "ATP-dependent 6-phosphofructokinase"; transcript_biotype "mRNA"; exon_number "18";
CM025012.1	Genbank	exon	16626961	16627072	.	+	.	gene_id "G4P62_008722"; transcript_id "gnl|WGS:JAAVVJ|G4P62_T014216"; locus_tag "G4P62_008722"; note "platelet type-like; transcript variant X1"; orig_protein_id "gnl|WGS:JAAVVJ|G4P62_P014216"; orig_transcript_id "gnl|WGS:JAAVVJ|G4P62_T014216"; product "ATP-dependent 6-phosphofructokinase"; transcript_biotype "mRNA"; exon_number "19";
CM025012.1	Genbank	exon	16627150	16627249	.	+	.	gene_id "G4P62_008722"; transcript_id "gnl|WGS:JAAVVJ|G4P62_T014216"; locus_tag "G4P62_008722"; note "platelet type-like; transcript variant X1"; orig_protein_id "gnl|WGS:JAAVVJ|G4P62_P014216"; orig_transcript_id "gnl|WGS:JAAVVJ|G4P62_T014216"; product "ATP-dependent 6-phosphofructokinase"; transcript_biotype "mRNA"; exon_number "20";
CM025012.1	Genbank	exon	16627355	16627460	.	+	.	gene_id "G4P62_008722"; transcript_id "gnl|WGS:JAAVVJ|G4P62_T014216"; locus_tag "G4P62_008722"; note "platelet type-like; transcript variant X1"; orig_protein_id "gnl|WGS:JAAVVJ|G4P62_P014216"; orig_transcript_id "gnl|WGS:JAAVVJ|G4P62_T014216"; product "ATP-dependent 6-phosphofructokinase"; transcript_biotype "mRNA"; exon_number "21";
CM025012.1	Genbank	exon	16628492	16629431	.	+	.	gene_id "G4P62_008722"; transcript_id "gnl|WGS:JAAVVJ|G4P62_T014216"; locus_tag "G4P62_008722"; note "platelet type-like; transcript variant X1"; orig_protein_id "gnl|WGS:JAAVVJ|G4P62_P014216"; orig_transcript_id "gnl|WGS:JAAVVJ|G4P62_T014216"; product "ATP-dependent 6-phosphofructokinase"; transcript_biotype "mRNA"; exon_number "22";
CM025012.1	Genbank	CDS	16589927	16590038	.	+	0	gene_id "G4P62_008722"; transcript_id "gnl|WGS:JAAVVJ|G4P62_T014216"; gbkey "CDS"; locus_tag "G4P62_008722"; orig_transcript_id "gnl|WGS:JAAVVJ|G4P62_T014216"; product "transcript variant X1"; protein_id "KAF7221929.1"; exon_number "1";
CM025012.1	Genbank	CDS	16600431	16600504	.	+	2	gene_id "G4P62_008722"; transcript_id "gnl|WGS:JAAVVJ|G4P62_T014216"; gbkey "CDS"; locus_tag "G4P62_008722"; orig_transcript_id "gnl|WGS:JAAVVJ|G4P62_T014216"; product "transcript variant X1"; protein_id "KAF7221929.1"; exon_number "2";
CM025012.1	Genbank	CDS	16602186	16602263	.	+	0	gene_id "G4P62_008722"; transcript_id "gnl|WGS:JAAVVJ|G4P62_T014216"; gbkey "CDS"; locus_tag "G4P62_008722"; orig_transcript_id "gnl|WGS:JAAVVJ|G4P62_T014216"; product "transcript variant X1"; protein_id "KAF7221929.1"; exon_number "3";
CM025012.1	Genbank	CDS	16603476	16603665	.	+	0	gene_id "G4P62_008722"; transcript_id "gnl|WGS:JAAVVJ|G4P62_T014216"; gbkey "CDS"; locus_tag "G4P62_008722"; orig_transcript_id "gnl|WGS:JAAVVJ|G4P62_T014216"; product "transcript variant X1"; protein_id "KAF7221929.1"; exon_number "4";
CM025012.1	Genbank	CDS	16603744	16603909	.	+	2	gene_id "G4P62_008722"; transcript_id "gnl|WGS:JAAVVJ|G4P62_T014216"; gbkey "CDS"; locus_tag "G4P62_008722"; orig_transcript_id "gnl|WGS:JAAVVJ|G4P62_T014216"; product "transcript variant X1"; protein_id "KAF7221929.1"; exon_number "5";
CM025012.1	Genbank	CDS	16603991	16604035	.	+	1	gene_id "G4P62_008722"; transcript_id "gnl|WGS:JAAVVJ|G4P62_T014216"; gbkey "CDS"; locus_tag "G4P62_008722"; orig_transcript_id "gnl|WGS:JAAVVJ|G4P62_T014216"; product "transcript variant X1"; protein_id "KAF7221929.1"; exon_number "6";
CM025012.1	Genbank	CDS	16604481	16604589	.	+	1	gene_id "G4P62_008722"; transcript_id "gnl|WGS:JAAVVJ|G4P62_T014216"; gbkey "CDS"; locus_tag "G4P62_008722"; orig_transcript_id "gnl|WGS:JAAVVJ|G4P62_T014216"; product "transcript variant X1"; protein_id "KAF7221929.1"; exon_number "7";
CM025012.1	Genbank	CDS	16609452	16609547	.	+	0	gene_id "G4P62_008722"; transcript_id "gnl|WGS:JAAVVJ|G4P62_T014216"; gbkey "CDS"; locus_tag "G4P62_008722"; orig_transcript_id "gnl|WGS:JAAVVJ|G4P62_T014216"; product "transcript variant X1"; protein_id "KAF7221929.1"; exon_number "8";
CM025012.1	Genbank	CDS	16610239	16610331	.	+	0	gene_id "G4P62_008722"; transcript_id "gnl|WGS:JAAVVJ|G4P62_T014216"; gbkey "CDS"; locus_tag "G4P62_008722"; orig_transcript_id "gnl|WGS:JAAVVJ|G4P62_T014216"; product "transcript variant X1"; protein_id "KAF7221929.1"; exon_number "9";
CM025012.1	Genbank	CDS	16610418	16610543	.	+	0	gene_id "G4P62_008722"; transcript_id "gnl|WGS:JAAVVJ|G4P62_T014216"; gbkey "CDS"; locus_tag "G4P62_008722"; orig_transcript_id "gnl|WGS:JAAVVJ|G4P62_T014216"; product "transcript variant X1"; protein_id "KAF7221929.1"; exon_number "10";
CM025012.1	Genbank	CDS	16611250	16611314	.	+	0	gene_id "G4P62_008722"; transcript_id "gnl|WGS:JAAVVJ|G4P62_T014216"; gbkey "CDS"; locus_tag "G4P62_008722"; orig_transcript_id "gnl|WGS:JAAVVJ|G4P62_T014216"; product "transcript variant X1"; protein_id "KAF7221929.1"; exon_number "11";
CM025012.1	Genbank	CDS	16614250	16614319	.	+	1	gene_id "G4P62_008722"; transcript_id "gnl|WGS:JAAVVJ|G4P62_T014216"; gbkey "CDS"; locus_tag "G4P62_008722"; orig_transcript_id "gnl|WGS:JAAVVJ|G4P62_T014216"; product "transcript variant X1"; protein_id "KAF7221929.1"; exon_number "12";
CM025012.1	Genbank	CDS	16614972	16615118	.	+	0	gene_id "G4P62_008722"; transcript_id "gnl|WGS:JAAVVJ|G4P62_T014216"; gbkey "CDS"; locus_tag "G4P62_008722"; orig_transcript_id "gnl|WGS:JAAVVJ|G4P62_T014216"; product "transcript variant X1"; protein_id "KAF7221929.1"; exon_number "13";
CM025012.1	Genbank	CDS	16619161	16619231	.	+	0	gene_id "G4P62_008722"; transcript_id "gnl|WGS:JAAVVJ|G4P62_T014216"; gbkey "CDS"; locus_tag "G4P62_008722"; orig_transcript_id "gnl|WGS:JAAVVJ|G4P62_T014216"; product "transcript variant X1"; protein_id "KAF7221929.1"; exon_number "14";
CM025012.1	Genbank	CDS	16619571	16619658	.	+	1	gene_id "G4P62_008722"; transcript_id "gnl|WGS:JAAVVJ|G4P62_T014216"; gbkey "CDS"; locus_tag "G4P62_008722"; orig_transcript_id "gnl|WGS:JAAVVJ|G4P62_T014216"; product "transcript variant X1"; protein_id "KAF7221929.1"; exon_number "15";
CM025012.1	Genbank	CDS	16621545	16621697	.	+	0	gene_id "G4P62_008722"; transcript_id "gnl|WGS:JAAVVJ|G4P62_T014216"; gbkey "CDS"; locus_tag "G4P62_008722"; orig_transcript_id "gnl|WGS:JAAVVJ|G4P62_T014216"; product "transcript variant X1"; protein_id "KAF7221929.1"; exon_number "16";
CM025012.1	Genbank	CDS	16624876	16625040	.	+	0	gene_id "G4P62_008722"; transcript_id "gnl|WGS:JAAVVJ|G4P62_T014216"; gbkey "CDS"; locus_tag "G4P62_008722"; orig_transcript_id "gnl|WGS:JAAVVJ|G4P62_T014216"; product "transcript variant X1"; protein_id "KAF7221929.1"; exon_number "17";
CM025012.1	Genbank	CDS	16625570	16625631	.	+	0	gene_id "G4P62_008722"; transcript_id "gnl|WGS:JAAVVJ|G4P62_T014216"; gbkey "CDS"; locus_tag "G4P62_008722"; orig_transcript_id "gnl|WGS:JAAVVJ|G4P62_T014216"; product "transcript variant X1"; protein_id "KAF7221929.1"; exon_number "18";
CM025012.1	Genbank	CDS	16626961	16627072	.	+	1	gene_id "G4P62_008722"; transcript_id "gnl|WGS:JAAVVJ|G4P62_T014216"; gbkey "CDS"; locus_tag "G4P62_008722"; orig_transcript_id "gnl|WGS:JAAVVJ|G4P62_T014216"; product "transcript variant X1"; protein_id "KAF7221929.1"; exon_number "19";
CM025012.1	Genbank	CDS	16627150	16627249	.	+	0	gene_id "G4P62_008722"; transcript_id "gnl|WGS:JAAVVJ|G4P62_T014216"; gbkey "CDS"; locus_tag "G4P62_008722"; orig_transcript_id "gnl|WGS:JAAVVJ|G4P62_T014216"; product "transcript variant X1"; protein_id "KAF7221929.1"; exon_number "20";
CM025012.1	Genbank	CDS	16627355	16627460	.	+	2	gene_id "G4P62_008722"; transcript_id "gnl|WGS:JAAVVJ|G4P62_T014216"; gbkey "CDS"; locus_tag "G4P62_008722"; orig_transcript_id "gnl|WGS:JAAVVJ|G4P62_T014216"; product "transcript variant X1"; protein_id "KAF7221929.1"; exon_number "21";
CM025012.1	Genbank	CDS	16628492	16628645	.	+	1	gene_id "G4P62_008722"; transcript_id "gnl|WGS:JAAVVJ|G4P62_T014216"; gbkey "CDS"; locus_tag "G4P62_008722"; orig_transcript_id "gnl|WGS:JAAVVJ|G4P62_T014216"; product "transcript variant X1"; protein_id "KAF7221929.1"; exon_number "22";
CM025012.1	Genbank	start_codon	16589927	16589929	.	+	0	gene_id "G4P62_008722"; transcript_id "gnl|WGS:JAAVVJ|G4P62_T014216"; gbkey "CDS"; locus_tag "G4P62_008722"; orig_transcript_id "gnl|WGS:JAAVVJ|G4P62_T014216"; product "transcript variant X1"; protein_id "KAF7221929.1"; exon_number "1";
CM025012.1	Genbank	stop_codon	16628646	16628648	.	+	0	gene_id "G4P62_008722"; transcript_id "gnl|WGS:JAAVVJ|G4P62_T014216"; gbkey "CDS"; locus_tag "G4P62_008722"; orig_transcript_id "gnl|WGS:JAAVVJ|G4P62_T014216"; product "transcript variant X1"; protein_id "KAF7221929.1"; exon_number "22";
CM025012.1	Genbank	gene	16630229	16644205	.	-	.	gene_id "G4P62_008723"; transcript_id ""; description "presequence protease mitochondrial"; gbkey "Gene"; gene "pitrm1"; gene_biotype "protein_coding"; locus_tag "G4P62_008723";
CM025012.1	Genbank	transcript	16630229	16644205	.	-	.	gene_id "G4P62_008723"; transcript_id "gnl|WGS:JAAVVJ|G4P62_T014217"; gbkey "mRNA"; gene "pitrm1"; locus_tag "G4P62_008723"; orig_protein_id "gnl|WGS:JAAVVJ|G4P62_P014217"; orig_transcript_id "gnl|WGS:JAAVVJ|G4P62_T014217"; product "pitrilysin metallopeptidase 1"; transcript_biotype "mRNA";
CM025012.1	Genbank	exon	16644005	16644205	.	-	.	gene_id "G4P62_008723"; transcript_id "gnl|WGS:JAAVVJ|G4P62_T014217"; gene "pitrm1"; locus_tag "G4P62_008723"; orig_protein_id "gnl|WGS:JAAVVJ|G4P62_P014217"; orig_transcript_id "gnl|WGS:JAAVVJ|G4P62_T014217"; product "pitrilysin metallopeptidase 1"; transcript_biotype "mRNA"; exon_number "1";
CM025012.1	Genbank	exon	16643422	16643527	.	-	.	gene_id "G4P62_008723"; transcript_id "gnl|WGS:JAAVVJ|G4P62_T014217"; gene "pitrm1"; locus_tag "G4P62_008723"; orig_protein_id "gnl|WGS:JAAVVJ|G4P62_P014217"; orig_transcript_id "gnl|WGS:JAAVVJ|G4P62_T014217"; product "pitrilysin metallopeptidase 1"; transcript_biotype "mRNA"; exon_number "2";
CM025012.1	Genbank	exon	16643148	16643254	.	-	.	gene_id "G4P62_008723"; transcript_id "gnl|WGS:JAAVVJ|G4P62_T014217"; gene "pitrm1"; locus_tag "G4P62_008723"; orig_protein_id "gnl|WGS:JAAVVJ|G4P62_P014217"; orig_transcript_id "gnl|WGS:JAAVVJ|G4P62_T014217"; product "pitrilysin metallopeptidase 1"; transcript_biotype "mRNA"; exon_number "3";
CM025012.1	Genbank	exon	16642910	16643061	.	-	.	gene_id "G4P62_008723"; transcript_id "gnl|WGS:JAAVVJ|G4P62_T014217"; gene "pitrm1"; locus_tag "G4P62_008723"; orig_protein_id "gnl|WGS:JAAVVJ|G4P62_P014217"; orig_transcript_id "gnl|WGS:JAAVVJ|G4P62_T014217"; product "pitrilysin metallopeptidase 1"; transcript_biotype "mRNA"; exon_number "4";
CM025012.1	Genbank	exon	16642683	16642797	.	-	.	gene_id "G4P62_008723"; transcript_id "gnl|WGS:JAAVVJ|G4P62_T014217"; gene "pitrm1"; locus_tag "G4P62_008723"; orig_protein_id "gnl|WGS:JAAVVJ|G4P62_P014217"; orig_transcript_id "gnl|WGS:JAAVVJ|G4P62_T014217"; product "pitrilysin metallopeptidase 1"; transcript_biotype "mRNA"; exon_number "5";
CM025012.1	Genbank	exon	16639259	16639355	.	-	.	gene_id "G4P62_008723"; transcript_id "gnl|WGS:JAAVVJ|G4P62_T014217"; gene "pitrm1"; locus_tag "G4P62_008723"; orig_protein_id "gnl|WGS:JAAVVJ|G4P62_P014217"; orig_transcript_id "gnl|WGS:JAAVVJ|G4P62_T014217"; product "pitrilysin metallopeptidase 1"; transcript_biotype "mRNA"; exon_number "6";
CM025012.1	Genbank	exon	16638990	16639150	.	-	.	gene_id "G4P62_008723"; transcript_id "gnl|WGS:JAAVVJ|G4P62_T014217"; gene "pitrm1"; locus_tag "G4P62_008723"; orig_protein_id "gnl|WGS:JAAVVJ|G4P62_P014217"; orig_transcript_id "gnl|WGS:JAAVVJ|G4P62_T014217"; product "pitrilysin metallopeptidase 1"; transcript_biotype "mRNA"; exon_number "7";
CM025012.1	Genbank	exon	16638771	16638897	.	-	.	gene_id "G4P62_008723"; transcript_id "gnl|WGS:JAAVVJ|G4P62_T014217"; gene "pitrm1"; locus_tag "G4P62_008723"; orig_protein_id "gnl|WGS:JAAVVJ|G4P62_P014217"; orig_transcript_id "gnl|WGS:JAAVVJ|G4P62_T014217"; product "pitrilysin metallopeptidase 1"; transcript_biotype "mRNA"; exon_number "8";
CM025012.1	Genbank	exon	16638596	16638684	.	-	.	gene_id "G4P62_008723"; transcript_id "gnl|WGS:JAAVVJ|G4P62_T014217"; gene "pitrm1"; locus_tag "G4P62_008723"; orig_protein_id "gnl|WGS:JAAVVJ|G4P62_P014217"; orig_transcript_id "gnl|WGS:JAAVVJ|G4P62_T014217"; product "pitrilysin metallopeptidase 1"; transcript_biotype "mRNA"; exon_number "9";
CM025012.1	Genbank	exon	16638342	16638470	.	-	.	gene_id "G4P62_008723"; transcript_id "gnl|WGS:JAAVVJ|G4P62_T014217"; gene "pitrm1"; locus_tag "G4P62_008723"; orig_protein_id "gnl|WGS:JAAVVJ|G4P62_P014217"; orig_transcript_id "gnl|WGS:JAAVVJ|G4P62_T014217"; product "pitrilysin metallopeptidase 1"; transcript_biotype "mRNA"; exon_number "10";
CM025012.1	Genbank	exon	16638150	16638263	.	-	.	gene_id "G4P62_008723"; transcript_id "gnl|WGS:JAAVVJ|G4P62_T014217"; gene "pitrm1"; locus_tag "G4P62_008723"; orig_protein_id "gnl|WGS:JAAVVJ|G4P62_P014217"; orig_transcript_id "gnl|WGS:JAAVVJ|G4P62_T014217"; product "pitrilysin metallopeptidase 1"; transcript_biotype "mRNA"; exon_number "11";
CM025012.1	Genbank	exon	16637911	16638007	.	-	.	gene_id "G4P62_008723"; transcript_id "gnl|WGS:JAAVVJ|G4P62_T014217"; gene "pitrm1"; locus_tag "G4P62_008723"; orig_protein_id "gnl|WGS:JAAVVJ|G4P62_P014217"; orig_transcript_id "gnl|WGS:JAAVVJ|G4P62_T014217"; product "pitrilysin metallopeptidase 1"; transcript_biotype "mRNA"; exon_number "12";
CM025012.1	Genbank	exon	16637529	16637663	.	-	.	gene_id "G4P62_008723"; transcript_id "gnl|WGS:JAAVVJ|G4P62_T014217"; gene "pitrm1"; locus_tag "G4P62_008723"; orig_protein_id "gnl|WGS:JAAVVJ|G4P62_P014217"; orig_transcript_id "gnl|WGS:JAAVVJ|G4P62_T014217"; product "pitrilysin metallopeptidase 1"; transcript_biotype "mRNA"; exon_number "13";
CM025012.1	Genbank	exon	16636909	16637047	.	-	.	gene_id "G4P62_008723"; transcript_id "gnl|WGS:JAAVVJ|G4P62_T014217"; gene "pitrm1"; locus_tag "G4P62_008723"; orig_protein_id "gnl|WGS:JAAVVJ|G4P62_P014217"; orig_transcript_id "gnl|WGS:JAAVVJ|G4P62_T014217"; product "pitrilysin metallopeptidase 1"; transcript_biotype "mRNA"; exon_number "14";
CM025012.1	Genbank	exon	16636625	16636741	.	-	.	gene_id "G4P62_008723"; transcript_id "gnl|WGS:JAAVVJ|G4P62_T014217"; gene "pitrm1"; locus_tag "G4P62_008723"; orig_protein_id "gnl|WGS:JAAVVJ|G4P62_P014217"; orig_transcript_id "gnl|WGS:JAAVVJ|G4P62_T014217"; product "pitrilysin metallopeptidase 1"; transcript_biotype "mRNA"; exon_number "15";
CM025012.1	Genbank	exon	16633668	16633797	.	-	.	gene_id "G4P62_008723"; transcript_id "gnl|WGS:JAAVVJ|G4P62_T014217"; gene "pitrm1"; locus_tag "G4P62_008723"; orig_protein_id "gnl|WGS:JAAVVJ|G4P62_P014217"; orig_transcript_id "gnl|WGS:JAAVVJ|G4P62_T014217"; product "pitrilysin metallopeptidase 1"; transcript_biotype "mRNA"; exon_number "16";
CM025012.1	Genbank	exon	16633461	16633581	.	-	.	gene_id "G4P62_008723"; transcript_id "gnl|WGS:JAAVVJ|G4P62_T014217"; gene "pitrm1"; locus_tag "G4P62_008723"; orig_protein_id "gnl|WGS:JAAVVJ|G4P62_P014217"; orig_transcript_id "gnl|WGS:JAAVVJ|G4P62_T014217"; product "pitrilysin metallopeptidase 1"; transcript_biotype "mRNA"; exon_number "17";
CM025012.1	Genbank	exon	16633301	16633377	.	-	.	gene_id "G4P62_008723"; transcript_id "gnl|WGS:JAAVVJ|G4P62_T014217"; gene "pitrm1"; locus_tag "G4P62_008723"; orig_protein_id "gnl|WGS:JAAVVJ|G4P62_P014217"; orig_transcript_id "gnl|WGS:JAAVVJ|G4P62_T014217"; product "pitrilysin metallopeptidase 1"; transcript_biotype "mRNA"; exon_number "18";
CM025012.1	Genbank	exon	16633055	16633220	.	-	.	gene_id "G4P62_008723"; transcript_id "gnl|WGS:JAAVVJ|G4P62_T014217"; gene "pitrm1"; locus_tag "G4P62_008723"; orig_protein_id "gnl|WGS:JAAVVJ|G4P62_P014217"; orig_transcript_id "gnl|WGS:JAAVVJ|G4P62_T014217"; product "pitrilysin metallopeptidase 1"; transcript_biotype "mRNA"; exon_number "19";
CM025012.1	Genbank	exon	16632872	16632972	.	-	.	gene_id "G4P62_008723"; transcript_id "gnl|WGS:JAAVVJ|G4P62_T014217"; gene "pitrm1"; locus_tag "G4P62_008723"; orig_protein_id "gnl|WGS:JAAVVJ|G4P62_P014217"; orig_transcript_id "gnl|WGS:JAAVVJ|G4P62_T014217"; product "pitrilysin metallopeptidase 1"; transcript_biotype "mRNA"; exon_number "20";
CM025012.1	Genbank	exon	16632668	16632788	.	-	.	gene_id "G4P62_008723"; transcript_id "gnl|WGS:JAAVVJ|G4P62_T014217"; gene "pitrm1"; locus_tag "G4P62_008723"; orig_protein_id "gnl|WGS:JAAVVJ|G4P62_P014217"; orig_transcript_id "gnl|WGS:JAAVVJ|G4P62_T014217"; product "pitrilysin metallopeptidase 1"; transcript_biotype "mRNA"; exon_number "21";
CM025012.1	Genbank	exon	16632522	16632572	.	-	.	gene_id "G4P62_008723"; transcript_id "gnl|WGS:JAAVVJ|G4P62_T014217"; gene "pitrm1"; locus_tag "G4P62_008723"; orig_protein_id "gnl|WGS:JAAVVJ|G4P62_P014217"; orig_transcript_id "gnl|WGS:JAAVVJ|G4P62_T014217"; product "pitrilysin metallopeptidase 1"; transcript_biotype "mRNA"; exon_number "22";
CM025012.1	Genbank	exon	16631561	16631673	.	-	.	gene_id "G4P62_008723"; transcript_id "gnl|WGS:JAAVVJ|G4P62_T014217"; gene "pitrm1"; locus_tag "G4P62_008723"; orig_protein_id "gnl|WGS:JAAVVJ|G4P62_P014217"; orig_transcript_id "gnl|WGS:JAAVVJ|G4P62_T014217"; product "pitrilysin metallopeptidase 1"; transcript_biotype "mRNA"; exon_number "23";
CM025012.1	Genbank	exon	16631362	16631487	.	-	.	gene_id "G4P62_008723"; transcript_id "gnl|WGS:JAAVVJ|G4P62_T014217"; gene "pitrm1"; locus_tag "G4P62_008723"; orig_protein_id "gnl|WGS:JAAVVJ|G4P62_P014217"; orig_transcript_id "gnl|WGS:JAAVVJ|G4P62_T014217"; product "pitrilysin metallopeptidase 1"; transcript_biotype "mRNA"; exon_number "24";
CM025012.1	Genbank	exon	16631078	16631223	.	-	.	gene_id "G4P62_008723"; transcript_id "gnl|WGS:JAAVVJ|G4P62_T014217"; gene "pitrm1"; locus_tag "G4P62_008723"; orig_protein_id "gnl|WGS:JAAVVJ|G4P62_P014217"; orig_transcript_id "gnl|WGS:JAAVVJ|G4P62_T014217"; product "pitrilysin metallopeptidase 1"; transcript_biotype "mRNA"; exon_number "25";
CM025012.1	Genbank	exon	16630791	16630893	.	-	.	gene_id "G4P62_008723"; transcript_id "gnl|WGS:JAAVVJ|G4P62_T014217"; gene "pitrm1"; locus_tag "G4P62_008723"; orig_protein_id "gnl|WGS:JAAVVJ|G4P62_P014217"; orig_transcript_id "gnl|WGS:JAAVVJ|G4P62_T014217"; product "pitrilysin metallopeptidase 1"; transcript_biotype "mRNA"; exon_number "26";
CM025012.1	Genbank	exon	16630229	16630689	.	-	.	gene_id "G4P62_008723"; transcript_id "gnl|WGS:JAAVVJ|G4P62_T014217"; gene "pitrm1"; locus_tag "G4P62_008723"; orig_protein_id "gnl|WGS:JAAVVJ|G4P62_P014217"; orig_transcript_id "gnl|WGS:JAAVVJ|G4P62_T014217"; product "pitrilysin metallopeptidase 1"; transcript_biotype "mRNA"; exon_number "27";
CM025012.1	Genbank	CDS	16644005	16644051	.	-	0	gene_id "G4P62_008723"; transcript_id "gnl|WGS:JAAVVJ|G4P62_T014217"; gbkey "CDS"; gene "pitrm1"; locus_tag "G4P62_008723"; orig_transcript_id "gnl|WGS:JAAVVJ|G4P62_T014217"; product "pitrilysin metallopeptidase 1"; protein_id "KAF7221930.1"; exon_number "1";
CM025012.1	Genbank	CDS	16643422	16643527	.	-	1	gene_id "G4P62_008723"; transcript_id "gnl|WGS:JAAVVJ|G4P62_T014217"; gbkey "CDS"; gene "pitrm1"; locus_tag "G4P62_008723"; orig_transcript_id "gnl|WGS:JAAVVJ|G4P62_T014217"; product "pitrilysin metallopeptidase 1"; protein_id "KAF7221930.1"; exon_number "2";
CM025012.1	Genbank	CDS	16643148	16643254	.	-	0	gene_id "G4P62_008723"; transcript_id "gnl|WGS:JAAVVJ|G4P62_T014217"; gbkey "CDS"; gene "pitrm1"; locus_tag "G4P62_008723"; orig_transcript_id "gnl|WGS:JAAVVJ|G4P62_T014217"; product "pitrilysin metallopeptidase 1"; protein_id "KAF7221930.1"; exon_number "3";
CM025012.1	Genbank	CDS	16642910	16643061	.	-	1	gene_id "G4P62_008723"; transcript_id "gnl|WGS:JAAVVJ|G4P62_T014217"; gbkey "CDS"; gene "pitrm1"; locus_tag "G4P62_008723"; orig_transcript_id "gnl|WGS:JAAVVJ|G4P62_T014217"; product "pitrilysin metallopeptidase 1"; protein_id "KAF7221930.1"; exon_number "4";
CM025012.1	Genbank	CDS	16642683	16642797	.	-	2	gene_id "G4P62_008723"; transcript_id "gnl|WGS:JAAVVJ|G4P62_T014217"; gbkey "CDS"; gene "pitrm1"; locus_tag "G4P62_008723"; orig_transcript_id "gnl|WGS:JAAVVJ|G4P62_T014217"; product "pitrilysin metallopeptidase 1"; protein_id "KAF7221930.1"; exon_number "5";
CM025012.1	Genbank	CDS	16639259	16639355	.	-	1	gene_id "G4P62_008723"; transcript_id "gnl|WGS:JAAVVJ|G4P62_T014217"; gbkey "CDS"; gene "pitrm1"; locus_tag "G4P62_008723"; orig_transcript_id "gnl|WGS:JAAVVJ|G4P62_T014217"; product "pitrilysin metallopeptidase 1"; protein_id "KAF7221930.1"; exon_number "6";
CM025012.1	Genbank	CDS	16638990	16639150	.	-	0	gene_id "G4P62_008723"; transcript_id "gnl|WGS:JAAVVJ|G4P62_T014217"; gbkey "CDS"; gene "pitrm1"; locus_tag "G4P62_008723"; orig_transcript_id "gnl|WGS:JAAVVJ|G4P62_T014217"; product "pitrilysin metallopeptidase 1"; protein_id "KAF7221930.1"; exon_number "7";
CM025012.1	Genbank	CDS	16638771	16638897	.	-	1	gene_id "G4P62_008723"; transcript_id "gnl|WGS:JAAVVJ|G4P62_T014217"; gbkey "CDS"; gene "pitrm1"; locus_tag "G4P62_008723"; orig_transcript_id "gnl|WGS:JAAVVJ|G4P62_T014217"; product "pitrilysin metallopeptidase 1"; protein_id "KAF7221930.1"; exon_number "8";
CM025012.1	Genbank	CDS	16638596	16638684	.	-	0	gene_id "G4P62_008723"; transcript_id "gnl|WGS:JAAVVJ|G4P62_T014217"; gbkey "CDS"; gene "pitrm1"; locus_tag "G4P62_008723"; orig_transcript_id "gnl|WGS:JAAVVJ|G4P62_T014217"; product "pitrilysin metallopeptidase 1"; protein_id "KAF7221930.1"; exon_number "9";
CM025012.1	Genbank	CDS	16638342	16638470	.	-	1	gene_id "G4P62_008723"; transcript_id "gnl|WGS:JAAVVJ|G4P62_T014217"; gbkey "CDS"; gene "pitrm1"; locus_tag "G4P62_008723"; orig_transcript_id "gnl|WGS:JAAVVJ|G4P62_T014217"; product "pitrilysin metallopeptidase 1"; protein_id "KAF7221930.1"; exon_number "10";
CM025012.1	Genbank	CDS	16638150	16638263	.	-	1	gene_id "G4P62_008723"; transcript_id "gnl|WGS:JAAVVJ|G4P62_T014217"; gbkey "CDS"; gene "pitrm1"; locus_tag "G4P62_008723"; orig_transcript_id "gnl|WGS:JAAVVJ|G4P62_T014217"; product "pitrilysin metallopeptidase 1"; protein_id "KAF7221930.1"; exon_number "11";
CM025012.1	Genbank	CDS	16637911	16638007	.	-	1	gene_id "G4P62_008723"; transcript_id "gnl|WGS:JAAVVJ|G4P62_T014217"; gbkey "CDS"; gene "pitrm1"; locus_tag "G4P62_008723"; orig_transcript_id "gnl|WGS:JAAVVJ|G4P62_T014217"; product "pitrilysin metallopeptidase 1"; protein_id "KAF7221930.1"; exon_number "12";
CM025012.1	Genbank	CDS	16637529	16637663	.	-	0	gene_id "G4P62_008723"; transcript_id "gnl|WGS:JAAVVJ|G4P62_T014217"; gbkey "CDS"; gene "pitrm1"; locus_tag "G4P62_008723"; orig_transcript_id "gnl|WGS:JAAVVJ|G4P62_T014217"; product "pitrilysin metallopeptidase 1"; protein_id "KAF7221930.1"; exon_number "13";
CM025012.1	Genbank	CDS	16636909	16637047	.	-	0	gene_id "G4P62_008723"; transcript_id "gnl|WGS:JAAVVJ|G4P62_T014217"; gbkey "CDS"; gene "pitrm1"; locus_tag "G4P62_008723"; orig_transcript_id "gnl|WGS:JAAVVJ|G4P62_T014217"; product "pitrilysin metallopeptidase 1"; protein_id "KAF7221930.1"; exon_number "14";
CM025012.1	Genbank	CDS	16636625	16636741	.	-	2	gene_id "G4P62_008723"; transcript_id "gnl|WGS:JAAVVJ|G4P62_T014217"; gbkey "CDS"; gene "pitrm1"; locus_tag "G4P62_008723"; orig_transcript_id "gnl|WGS:JAAVVJ|G4P62_T014217"; product "pitrilysin metallopeptidase 1"; protein_id "KAF7221930.1"; exon_number "15";
CM025012.1	Genbank	CDS	16633668	16633797	.	-	2	gene_id "G4P62_008723"; transcript_id "gnl|WGS:JAAVVJ|G4P62_T014217"; gbkey "CDS"; gene "pitrm1"; locus_tag "G4P62_008723"; orig_transcript_id "gnl|WGS:JAAVVJ|G4P62_T014217"; product "pitrilysin metallopeptidase 1"; protein_id "KAF7221930.1"; exon_number "16";
CM025012.1	Genbank	CDS	16633461	16633581	.	-	1	gene_id "G4P62_008723"; transcript_id "gnl|WGS:JAAVVJ|G4P62_T014217"; gbkey "CDS"; gene "pitrm1"; locus_tag "G4P62_008723"; orig_transcript_id "gnl|WGS:JAAVVJ|G4P62_T014217"; product "pitrilysin metallopeptidase 1"; protein_id "KAF7221930.1"; exon_number "17";
CM025012.1	Genbank	CDS	16633301	16633377	.	-	0	gene_id "G4P62_008723"; transcript_id "gnl|WGS:JAAVVJ|G4P62_T014217"; gbkey "CDS"; gene "pitrm1"; locus_tag "G4P62_008723"; orig_transcript_id "gnl|WGS:JAAVVJ|G4P62_T014217"; product "pitrilysin metallopeptidase 1"; protein_id "KAF7221930.1"; exon_number "18";
CM025012.1	Genbank	CDS	16633055	16633220	.	-	1	gene_id "G4P62_008723"; transcript_id "gnl|WGS:JAAVVJ|G4P62_T014217"; gbkey "CDS"; gene "pitrm1"; locus_tag "G4P62_008723"; orig_transcript_id "gnl|WGS:JAAVVJ|G4P62_T014217"; product "pitrilysin metallopeptidase 1"; protein_id "KAF7221930.1"; exon_number "19";
CM025012.1	Genbank	CDS	16632872	16632972	.	-	0	gene_id "G4P62_008723"; transcript_id "gnl|WGS:JAAVVJ|G4P62_T014217"; gbkey "CDS"; gene "pitrm1"; locus_tag "G4P62_008723"; orig_transcript_id "gnl|WGS:JAAVVJ|G4P62_T014217"; product "pitrilysin metallopeptidase 1"; protein_id "KAF7221930.1"; exon_number "20";
CM025012.1	Genbank	CDS	16632668	16632788	.	-	1	gene_id "G4P62_008723"; transcript_id "gnl|WGS:JAAVVJ|G4P62_T014217"; gbkey "CDS"; gene "pitrm1"; locus_tag "G4P62_008723"; orig_transcript_id "gnl|WGS:JAAVVJ|G4P62_T014217"; product "pitrilysin metallopeptidase 1"; protein_id "KAF7221930.1"; exon_number "21";
CM025012.1	Genbank	CDS	16632522	16632572	.	-	0	gene_id "G4P62_008723"; transcript_id "gnl|WGS:JAAVVJ|G4P62_T014217"; gbkey "CDS"; gene "pitrm1"; locus_tag "G4P62_008723"; orig_transcript_id "gnl|WGS:JAAVVJ|G4P62_T014217"; product "pitrilysin metallopeptidase 1"; protein_id "KAF7221930.1"; exon_number "22";
CM025012.1	Genbank	CDS	16631561	16631673	.	-	0	gene_id "G4P62_008723"; transcript_id "gnl|WGS:JAAVVJ|G4P62_T014217"; gbkey "CDS"; gene "pitrm1"; locus_tag "G4P62_008723"; orig_transcript_id "gnl|WGS:JAAVVJ|G4P62_T014217"; product "pitrilysin metallopeptidase 1"; protein_id "KAF7221930.1"; exon_number "23";
CM025012.1	Genbank	CDS	16631362	16631487	.	-	1	gene_id "G4P62_008723"; transcript_id "gnl|WGS:JAAVVJ|G4P62_T014217"; gbkey "CDS"; gene "pitrm1"; locus_tag "G4P62_008723"; orig_transcript_id "gnl|WGS:JAAVVJ|G4P62_T014217"; product "pitrilysin metallopeptidase 1"; protein_id "KAF7221930.1"; exon_number "24";
CM025012.1	Genbank	CDS	16631078	16631223	.	-	1	gene_id "G4P62_008723"; transcript_id "gnl|WGS:JAAVVJ|G4P62_T014217"; gbkey "CDS"; gene "pitrm1"; locus_tag "G4P62_008723"; orig_transcript_id "gnl|WGS:JAAVVJ|G4P62_T014217"; product "pitrilysin metallopeptidase 1"; protein_id "KAF7221930.1"; exon_number "25";
CM025012.1	Genbank	CDS	16630791	16630893	.	-	2	gene_id "G4P62_008723"; transcript_id "gnl|WGS:JAAVVJ|G4P62_T014217"; gbkey "CDS"; gene "pitrm1"; locus_tag "G4P62_008723"; orig_transcript_id "gnl|WGS:JAAVVJ|G4P62_T014217"; product "pitrilysin metallopeptidase 1"; protein_id "KAF7221930.1"; exon_number "26";
CM025012.1	Genbank	CDS	16630599	16630689	.	-	1	gene_id "G4P62_008723"; transcript_id "gnl|WGS:JAAVVJ|G4P62_T014217"; gbkey "CDS"; gene "pitrm1"; locus_tag "G4P62_008723"; orig_transcript_id "gnl|WGS:JAAVVJ|G4P62_T014217"; product "pitrilysin metallopeptidase 1"; protein_id "KAF7221930.1"; exon_number "27";
CM025012.1	Genbank	start_codon	16644049	16644051	.	-	0	gene_id "G4P62_008723"; transcript_id "gnl|WGS:JAAVVJ|G4P62_T014217"; gbkey "CDS"; gene "pitrm1"; locus_tag "G4P62_008723"; orig_transcript_id "gnl|WGS:JAAVVJ|G4P62_T014217"; product "pitrilysin metallopeptidase 1"; protein_id "KAF7221930.1"; exon_number "1";
CM025012.1	Genbank	stop_codon	16630596	16630598	.	-	0	gene_id "G4P62_008723"; transcript_id "gnl|WGS:JAAVVJ|G4P62_T014217"; gbkey "CDS"; gene "pitrm1"; locus_tag "G4P62_008723"; orig_transcript_id "gnl|WGS:JAAVVJ|G4P62_T014217"; product "pitrilysin metallopeptidase 1"; protein_id "KAF7221930.1"; exon_number "27";
CM025012.1	Genbank	gene	16775107	16781528	.	-	.	gene_id "G4P62_008724"; transcript_id ""; description "Krueppel-like factor 6"; gbkey "Gene"; gene "klf6"; gene_biotype "protein_coding"; locus_tag "G4P62_008724";
CM025012.1	Genbank	transcript	16775107	16781528	.	-	.	gene_id "G4P62_008724"; transcript_id "gnl|WGS:JAAVVJ|G4P62_T014218"; gbkey "mRNA"; gene "klf6"; locus_tag "G4P62_008724"; orig_protein_id "gnl|WGS:JAAVVJ|G4P62_P014218"; orig_transcript_id "gnl|WGS:JAAVVJ|G4P62_T014218"; product "Kruppel-like factor 6"; transcript_biotype "mRNA";
CM025012.1	Genbank	exon	16781197	16781528	.	-	.	gene_id "G4P62_008724"; transcript_id "gnl|WGS:JAAVVJ|G4P62_T014218"; gene "klf6"; locus_tag "G4P62_008724"; orig_protein_id "gnl|WGS:JAAVVJ|G4P62_P014218"; orig_transcript_id "gnl|WGS:JAAVVJ|G4P62_T014218"; product "Kruppel-like factor 6"; transcript_biotype "mRNA"; exon_number "1";
CM025012.1	Genbank	exon	16778848	16779430	.	-	.	gene_id "G4P62_008724"; transcript_id "gnl|WGS:JAAVVJ|G4P62_T014218"; gene "klf6"; locus_tag "G4P62_008724"; orig_protein_id "gnl|WGS:JAAVVJ|G4P62_P014218"; orig_transcript_id "gnl|WGS:JAAVVJ|G4P62_T014218"; product "Kruppel-like factor 6"; transcript_biotype "mRNA"; exon_number "2";
CM025012.1	Genbank	exon	16777864	16777987	.	-	.	gene_id "G4P62_008724"; transcript_id "gnl|WGS:JAAVVJ|G4P62_T014218"; gene "klf6"; locus_tag "G4P62_008724"; orig_protein_id "gnl|WGS:JAAVVJ|G4P62_P014218"; orig_transcript_id "gnl|WGS:JAAVVJ|G4P62_T014218"; product "Kruppel-like factor 6"; transcript_biotype "mRNA"; exon_number "3";
CM025012.1	Genbank	exon	16775107	16777614	.	-	.	gene_id "G4P62_008724"; transcript_id "gnl|WGS:JAAVVJ|G4P62_T014218"; gene "klf6"; locus_tag "G4P62_008724"; orig_protein_id "gnl|WGS:JAAVVJ|G4P62_P014218"; orig_transcript_id "gnl|WGS:JAAVVJ|G4P62_T014218"; product "Kruppel-like factor 6"; transcript_biotype "mRNA"; exon_number "4";
CM025012.1	Genbank	CDS	16781197	16781298	.	-	0	gene_id "G4P62_008724"; transcript_id "gnl|WGS:JAAVVJ|G4P62_T014218"; gbkey "CDS"; gene "klf6"; locus_tag "G4P62_008724"; orig_transcript_id "gnl|WGS:JAAVVJ|G4P62_T014218"; product "Kruppel-like factor 6"; protein_id "KAF7221931.1"; exon_number "1";
CM025012.1	Genbank	CDS	16778848	16779430	.	-	0	gene_id "G4P62_008724"; transcript_id "gnl|WGS:JAAVVJ|G4P62_T014218"; gbkey "CDS"; gene "klf6"; locus_tag "G4P62_008724"; orig_transcript_id "gnl|WGS:JAAVVJ|G4P62_T014218"; product "Kruppel-like factor 6"; protein_id "KAF7221931.1"; exon_number "2";
CM025012.1	Genbank	CDS	16777864	16777987	.	-	2	gene_id "G4P62_008724"; transcript_id "gnl|WGS:JAAVVJ|G4P62_T014218"; gbkey "CDS"; gene "klf6"; locus_tag "G4P62_008724"; orig_transcript_id "gnl|WGS:JAAVVJ|G4P62_T014218"; product "Kruppel-like factor 6"; protein_id "KAF7221931.1"; exon_number "3";
CM025012.1	Genbank	CDS	16777566	16777614	.	-	1	gene_id "G4P62_008724"; transcript_id "gnl|WGS:JAAVVJ|G4P62_T014218"; gbkey "CDS"; gene "klf6"; locus_tag "G4P62_008724"; orig_transcript_id "gnl|WGS:JAAVVJ|G4P62_T014218"; product "Kruppel-like factor 6"; protein_id "KAF7221931.1"; exon_number "4";
CM025012.1	Genbank	start_codon	16781296	16781298	.	-	0	gene_id "G4P62_008724"; transcript_id "gnl|WGS:JAAVVJ|G4P62_T014218"; gbkey "CDS"; gene "klf6"; locus_tag "G4P62_008724"; orig_transcript_id "gnl|WGS:JAAVVJ|G4P62_T014218"; product "Kruppel-like factor 6"; protein_id "KAF7221931.1"; exon_number "1";
CM025012.1	Genbank	stop_codon	16777563	16777565	.	-	0	gene_id "G4P62_008724"; transcript_id "gnl|WGS:JAAVVJ|G4P62_T014218"; gbkey "CDS"; gene "klf6"; locus_tag "G4P62_008724"; orig_transcript_id "gnl|WGS:JAAVVJ|G4P62_T014218"; product "Kruppel-like factor 6"; protein_id "KAF7221931.1"; exon_number "4";
CM025012.1	Genbank	gene	17244569	17247315	.	+	.	gene_id "G4P62_008725"; transcript_id ""; description "frizzled-8-like"; gbkey "Gene"; gene_biotype "protein_coding"; locus_tag "G4P62_008725"; note "LOC107383432";
CM025012.1	Genbank	transcript	17244569	17246586	.	+	.	gene_id "G4P62_008725"; transcript_id "gnl|WGS:JAAVVJ|G4P62_T014219"; gbkey "mRNA"; locus_tag "G4P62_008725"; orig_protein_id "gnl|WGS:JAAVVJ|G4P62_P014219"; orig_transcript_id "gnl|WGS:JAAVVJ|G4P62_T014219"; product "frizzled-8-like"; transcript_biotype "mRNA";
CM025012.1	Genbank	exon	17244569	17246586	.	+	.	gene_id "G4P62_008725"; transcript_id "gnl|WGS:JAAVVJ|G4P62_T014219"; locus_tag "G4P62_008725"; orig_protein_id "gnl|WGS:JAAVVJ|G4P62_P014219"; orig_transcript_id "gnl|WGS:JAAVVJ|G4P62_T014219"; product "frizzled-8-like"; transcript_biotype "mRNA"; exon_number "1";
CM025012.1	Genbank	CDS	17244844	17246583	.	+	0	gene_id "G4P62_008725"; transcript_id "gnl|WGS:JAAVVJ|G4P62_T014219"; gbkey "CDS"; locus_tag "G4P62_008725"; orig_transcript_id "gnl|WGS:JAAVVJ|G4P62_T014219"; product "frizzled-8-like"; protein_id "KAF7221932.1"; exon_number "1";
CM025012.1	Genbank	start_codon	17244844	17244846	.	+	0	gene_id "G4P62_008725"; transcript_id "gnl|WGS:JAAVVJ|G4P62_T014219"; gbkey "CDS"; locus_tag "G4P62_008725"; orig_transcript_id "gnl|WGS:JAAVVJ|G4P62_T014219"; product "frizzled-8-like"; protein_id "KAF7221932.1"; exon_number "1";
CM025012.1	Genbank	stop_codon	17246584	17246586	.	+	0	gene_id "G4P62_008725"; transcript_id "gnl|WGS:JAAVVJ|G4P62_T014219"; gbkey "CDS"; locus_tag "G4P62_008725"; orig_transcript_id "gnl|WGS:JAAVVJ|G4P62_T014219"; product "frizzled-8-like"; protein_id "KAF7221932.1"; exon_number "1";
CM025012.1	Genbank	gene	17263105	17274365	.	-	.	gene_id "G4P62_008728"; transcript_id ""; description "cAMP-responsive element modulator-like isoform"; gbkey "Gene"; gene_biotype "protein_coding"; locus_tag "G4P62_008728"; note "LOC107383436"; partial "true";
CM025012.1	Genbank	transcript	17263105	17274365	.	-	.	gene_id "G4P62_008728"; transcript_id "gnl|WGS:JAAVVJ|G4P62_T014222"; gbkey "mRNA"; locus_tag "G4P62_008728"; note "transcript variant X1"; orig_protein_id "gnl|WGS:JAAVVJ|G4P62_P014222"; orig_transcript_id "gnl|WGS:JAAVVJ|G4P62_T014222"; product "cAMP-responsive element modulator-like"; transcript_biotype "mRNA";
CM025012.1	Genbank	exon	17274258	17274365	.	-	.	gene_id "G4P62_008728"; transcript_id "gnl|WGS:JAAVVJ|G4P62_T014222"; locus_tag "G4P62_008728"; note "transcript variant X1"; orig_protein_id "gnl|WGS:JAAVVJ|G4P62_P014222"; orig_transcript_id "gnl|WGS:JAAVVJ|G4P62_T014222"; product "cAMP-responsive element modulator-like"; transcript_biotype "mRNA"; exon_number "1";
CM025012.1	Genbank	exon	17274008	17274136	.	-	.	gene_id "G4P62_008728"; transcript_id "gnl|WGS:JAAVVJ|G4P62_T014222"; locus_tag "G4P62_008728"; note "transcript variant X1"; orig_protein_id "gnl|WGS:JAAVVJ|G4P62_P014222"; orig_transcript_id "gnl|WGS:JAAVVJ|G4P62_T014222"; product "cAMP-responsive element modulator-like"; transcript_biotype "mRNA"; exon_number "2";
CM025012.1	Genbank	exon	17269059	17269147	.	-	.	gene_id "G4P62_008728"; transcript_id "gnl|WGS:JAAVVJ|G4P62_T014222"; locus_tag "G4P62_008728"; note "transcript variant X1"; orig_protein_id "gnl|WGS:JAAVVJ|G4P62_P014222"; orig_transcript_id "gnl|WGS:JAAVVJ|G4P62_T014222"; product "cAMP-responsive element modulator-like"; transcript_biotype "mRNA"; exon_number "3";
CM025012.1	Genbank	exon	17268835	17268981	.	-	.	gene_id "G4P62_008728"; transcript_id "gnl|WGS:JAAVVJ|G4P62_T014222"; locus_tag "G4P62_008728"; note "transcript variant X1"; orig_protein_id "gnl|WGS:JAAVVJ|G4P62_P014222"; orig_transcript_id "gnl|WGS:JAAVVJ|G4P62_T014222"; product "cAMP-responsive element modulator-like"; transcript_biotype "mRNA"; exon_number "4";
CM025012.1	Genbank	exon	17263823	17263953	.	-	.	gene_id "G4P62_008728"; transcript_id "gnl|WGS:JAAVVJ|G4P62_T014222"; locus_tag "G4P62_008728"; note "transcript variant X1"; orig_protein_id "gnl|WGS:JAAVVJ|G4P62_P014222"; orig_transcript_id "gnl|WGS:JAAVVJ|G4P62_T014222"; product "cAMP-responsive element modulator-like"; transcript_biotype "mRNA"; exon_number "5";
CM025012.1	Genbank	exon	17263504	17263663	.	-	.	gene_id "G4P62_008728"; transcript_id "gnl|WGS:JAAVVJ|G4P62_T014222"; locus_tag "G4P62_008728"; note "transcript variant X1"; orig_protein_id "gnl|WGS:JAAVVJ|G4P62_P014222"; orig_transcript_id "gnl|WGS:JAAVVJ|G4P62_T014222"; product "cAMP-responsive element modulator-like"; transcript_biotype "mRNA"; exon_number "6";
CM025012.1	Genbank	exon	17263105	17263249	.	-	.	gene_id "G4P62_008728"; transcript_id "gnl|WGS:JAAVVJ|G4P62_T014222"; locus_tag "G4P62_008728"; note "transcript variant X1"; orig_protein_id "gnl|WGS:JAAVVJ|G4P62_P014222"; orig_transcript_id "gnl|WGS:JAAVVJ|G4P62_T014222"; product "cAMP-responsive element modulator-like"; transcript_biotype "mRNA"; exon_number "7";
CM025012.1	Genbank	CDS	17274258	17274365	.	-	0	gene_id "G4P62_008728"; transcript_id "gnl|WGS:JAAVVJ|G4P62_T014222"; gbkey "CDS"; locus_tag "G4P62_008728"; orig_transcript_id "gnl|WGS:JAAVVJ|G4P62_T014222"; product "transcript variant X1"; protein_id "KAF7221933.1"; exon_number "1";
CM025012.1	Genbank	CDS	17274008	17274136	.	-	0	gene_id "G4P62_008728"; transcript_id "gnl|WGS:JAAVVJ|G4P62_T014222"; gbkey "CDS"; locus_tag "G4P62_008728"; orig_transcript_id "gnl|WGS:JAAVVJ|G4P62_T014222"; product "transcript variant X1"; protein_id "KAF7221933.1"; exon_number "2";
CM025012.1	Genbank	CDS	17269059	17269147	.	-	0	gene_id "G4P62_008728"; transcript_id "gnl|WGS:JAAVVJ|G4P62_T014222"; gbkey "CDS"; locus_tag "G4P62_008728"; orig_transcript_id "gnl|WGS:JAAVVJ|G4P62_T014222"; product "transcript variant X1"; protein_id "KAF7221933.1"; exon_number "3";
CM025012.1	Genbank	CDS	17268835	17268981	.	-	1	gene_id "G4P62_008728"; transcript_id "gnl|WGS:JAAVVJ|G4P62_T014222"; gbkey "CDS"; locus_tag "G4P62_008728"; orig_transcript_id "gnl|WGS:JAAVVJ|G4P62_T014222"; product "transcript variant X1"; protein_id "KAF7221933.1"; exon_number "4";
CM025012.1	Genbank	CDS	17263823	17263953	.	-	1	gene_id "G4P62_008728"; transcript_id "gnl|WGS:JAAVVJ|G4P62_T014222"; gbkey "CDS"; locus_tag "G4P62_008728"; orig_transcript_id "gnl|WGS:JAAVVJ|G4P62_T014222"; product "transcript variant X1"; protein_id "KAF7221933.1"; exon_number "5";
CM025012.1	Genbank	CDS	17263504	17263663	.	-	2	gene_id "G4P62_008728"; transcript_id "gnl|WGS:JAAVVJ|G4P62_T014222"; gbkey "CDS"; locus_tag "G4P62_008728"; orig_transcript_id "gnl|WGS:JAAVVJ|G4P62_T014222"; product "transcript variant X1"; protein_id "KAF7221933.1"; exon_number "6";
CM025012.1	Genbank	CDS	17263108	17263249	.	-	1	gene_id "G4P62_008728"; transcript_id "gnl|WGS:JAAVVJ|G4P62_T014222"; gbkey "CDS"; locus_tag "G4P62_008728"; orig_transcript_id "gnl|WGS:JAAVVJ|G4P62_T014222"; product "transcript variant X1"; protein_id "KAF7221933.1"; exon_number "7";
CM025012.1	Genbank	start_codon	17274363	17274365	.	-	0	gene_id "G4P62_008728"; transcript_id "gnl|WGS:JAAVVJ|G4P62_T014222"; gbkey "CDS"; locus_tag "G4P62_008728"; orig_transcript_id "gnl|WGS:JAAVVJ|G4P62_T014222"; product "transcript variant X1"; protein_id "KAF7221933.1"; exon_number "1";
CM025012.1	Genbank	stop_codon	17263105	17263107	.	-	0	gene_id "G4P62_008728"; transcript_id "gnl|WGS:JAAVVJ|G4P62_T014222"; gbkey "CDS"; locus_tag "G4P62_008728"; orig_transcript_id "gnl|WGS:JAAVVJ|G4P62_T014222"; product "transcript variant X1"; protein_id "KAF7221933.1"; exon_number "7";
CM025012.1	Genbank	transcript	17263105	17263673	.	-	.	gene_id "G4P62_008728"; transcript_id "gnl|WGS:JAAVVJ|G4P62_T014223"; gbkey "mRNA"; locus_tag "G4P62_008728"; note "transcript variant X2"; orig_protein_id "gnl|WGS:JAAVVJ|G4P62_P014223"; orig_transcript_id "gnl|WGS:JAAVVJ|G4P62_T014223"; partial "true"; product "cAMP-responsive element modulator-like"; transcript_biotype "mRNA";
CM025012.1	Genbank	exon	17263504	17263673	.	-	.	gene_id "G4P62_008728"; transcript_id "gnl|WGS:JAAVVJ|G4P62_T014223"; locus_tag "G4P62_008728"; note "transcript variant X2"; orig_protein_id "gnl|WGS:JAAVVJ|G4P62_P014223"; orig_transcript_id "gnl|WGS:JAAVVJ|G4P62_T014223"; partial "true"; product "cAMP-responsive element modulator-like"; transcript_biotype "mRNA"; exon_number "1";
CM025012.1	Genbank	exon	17263105	17263249	.	-	.	gene_id "G4P62_008728"; transcript_id "gnl|WGS:JAAVVJ|G4P62_T014223"; locus_tag "G4P62_008728"; note "transcript variant X2"; orig_protein_id "gnl|WGS:JAAVVJ|G4P62_P014223"; orig_transcript_id "gnl|WGS:JAAVVJ|G4P62_T014223"; partial "true"; product "cAMP-responsive element modulator-like"; transcript_biotype "mRNA"; exon_number "2";
CM025012.1	Genbank	CDS	17263504	17263673	.	-	0	gene_id "G4P62_008728"; transcript_id "gnl|WGS:JAAVVJ|G4P62_T014223"; gbkey "CDS"; locus_tag "G4P62_008728"; orig_transcript_id "gnl|WGS:JAAVVJ|G4P62_T014223"; partial "true"; product "transcript variant X2"; protein_id "KAF7221934.1"; exon_number "1";
CM025012.1	Genbank	CDS	17263108	17263249	.	-	1	gene_id "G4P62_008728"; transcript_id "gnl|WGS:JAAVVJ|G4P62_T014223"; gbkey "CDS"; locus_tag "G4P62_008728"; orig_transcript_id "gnl|WGS:JAAVVJ|G4P62_T014223"; partial "true"; product "transcript variant X2"; protein_id "KAF7221934.1"; exon_number "2";
CM025012.1	Genbank	start_codon	17263671	17263673	.	-	0	gene_id "G4P62_008728"; transcript_id "gnl|WGS:JAAVVJ|G4P62_T014223"; gbkey "CDS"; locus_tag "G4P62_008728"; orig_transcript_id "gnl|WGS:JAAVVJ|G4P62_T014223"; partial "true"; product "transcript variant X2"; protein_id "KAF7221934.1"; exon_number "1";
CM025012.1	Genbank	stop_codon	17263105	17263107	.	-	0	gene_id "G4P62_008728"; transcript_id "gnl|WGS:JAAVVJ|G4P62_T014223"; gbkey "CDS"; locus_tag "G4P62_008728"; orig_transcript_id "gnl|WGS:JAAVVJ|G4P62_T014223"; partial "true"; product "transcript variant X2"; protein_id "KAF7221934.1"; exon_number "2";
CM025012.1	Genbank	gene	17283706	17570959	.	+	.	gene_id "G4P62_008729"; transcript_id ""; description "partitioning defective 3 homolog isoform X1"; gbkey "Gene"; gene_biotype "protein_coding"; locus_tag "G4P62_008729"; note "LOC107383437";
CM025012.1	Genbank	transcript	17283706	17570959	.	+	.	gene_id "G4P62_008729"; transcript_id "gnl|WGS:JAAVVJ|G4P62_T014224"; gbkey "mRNA"; locus_tag "G4P62_008729"; note "transcript variant X1"; orig_protein_id "gnl|WGS:JAAVVJ|G4P62_P014224"; orig_transcript_id "gnl|WGS:JAAVVJ|G4P62_T014224"; product "partitioning defective 3 homolog"; transcript_biotype "mRNA";
CM025012.1	Genbank	exon	17283706	17284051	.	+	.	gene_id "G4P62_008729"; transcript_id "gnl|WGS:JAAVVJ|G4P62_T014224"; locus_tag "G4P62_008729"; note "transcript variant X1"; orig_protein_id "gnl|WGS:JAAVVJ|G4P62_P014224"; orig_transcript_id "gnl|WGS:JAAVVJ|G4P62_T014224"; product "partitioning defective 3 homolog"; transcript_biotype "mRNA"; exon_number "1";
CM025012.1	Genbank	exon	17331967	17332068	.	+	.	gene_id "G4P62_008729"; transcript_id "gnl|WGS:JAAVVJ|G4P62_T014224"; locus_tag "G4P62_008729"; note "transcript variant X1"; orig_protein_id "gnl|WGS:JAAVVJ|G4P62_P014224"; orig_transcript_id "gnl|WGS:JAAVVJ|G4P62_T014224"; product "partitioning defective 3 homolog"; transcript_biotype "mRNA"; exon_number "2";
CM025012.1	Genbank	exon	17393116	17393299	.	+	.	gene_id "G4P62_008729"; transcript_id "gnl|WGS:JAAVVJ|G4P62_T014224"; locus_tag "G4P62_008729"; note "transcript variant X1"; orig_protein_id "gnl|WGS:JAAVVJ|G4P62_P014224"; orig_transcript_id "gnl|WGS:JAAVVJ|G4P62_T014224"; product "partitioning defective 3 homolog"; transcript_biotype "mRNA"; exon_number "3";
CM025012.1	Genbank	exon	17399947	17400134	.	+	.	gene_id "G4P62_008729"; transcript_id "gnl|WGS:JAAVVJ|G4P62_T014224"; locus_tag "G4P62_008729"; note "transcript variant X1"; orig_protein_id "gnl|WGS:JAAVVJ|G4P62_P014224"; orig_transcript_id "gnl|WGS:JAAVVJ|G4P62_T014224"; product "partitioning defective 3 homolog"; transcript_biotype "mRNA"; exon_number "4";
CM025012.1	Genbank	exon	17400525	17400668	.	+	.	gene_id "G4P62_008729"; transcript_id "gnl|WGS:JAAVVJ|G4P62_T014224"; locus_tag "G4P62_008729"; note "transcript variant X1"; orig_protein_id "gnl|WGS:JAAVVJ|G4P62_P014224"; orig_transcript_id "gnl|WGS:JAAVVJ|G4P62_T014224"; product "partitioning defective 3 homolog"; transcript_biotype "mRNA"; exon_number "5";
CM025012.1	Genbank	exon	17421603	17421694	.	+	.	gene_id "G4P62_008729"; transcript_id "gnl|WGS:JAAVVJ|G4P62_T014224"; locus_tag "G4P62_008729"; note "transcript variant X1"; orig_protein_id "gnl|WGS:JAAVVJ|G4P62_P014224"; orig_transcript_id "gnl|WGS:JAAVVJ|G4P62_T014224"; product "partitioning defective 3 homolog"; transcript_biotype "mRNA"; exon_number "6";
CM025012.1	Genbank	exon	17424187	17424270	.	+	.	gene_id "G4P62_008729"; transcript_id "gnl|WGS:JAAVVJ|G4P62_T014224"; locus_tag "G4P62_008729"; note "transcript variant X1"; orig_protein_id "gnl|WGS:JAAVVJ|G4P62_P014224"; orig_transcript_id "gnl|WGS:JAAVVJ|G4P62_T014224"; product "partitioning defective 3 homolog"; transcript_biotype "mRNA"; exon_number "7";
CM025012.1	Genbank	exon	17425742	17425867	.	+	.	gene_id "G4P62_008729"; transcript_id "gnl|WGS:JAAVVJ|G4P62_T014224"; locus_tag "G4P62_008729"; note "transcript variant X1"; orig_protein_id "gnl|WGS:JAAVVJ|G4P62_P014224"; orig_transcript_id "gnl|WGS:JAAVVJ|G4P62_T014224"; product "partitioning defective 3 homolog"; transcript_biotype "mRNA"; exon_number "8";
CM025012.1	Genbank	exon	17428261	17428631	.	+	.	gene_id "G4P62_008729"; transcript_id "gnl|WGS:JAAVVJ|G4P62_T014224"; locus_tag "G4P62_008729"; note "transcript variant X1"; orig_protein_id "gnl|WGS:JAAVVJ|G4P62_P014224"; orig_transcript_id "gnl|WGS:JAAVVJ|G4P62_T014224"; product "partitioning defective 3 homolog"; transcript_biotype "mRNA"; exon_number "9";
CM025012.1	Genbank	exon	17431372	17431511	.	+	.	gene_id "G4P62_008729"; transcript_id "gnl|WGS:JAAVVJ|G4P62_T014224"; locus_tag "G4P62_008729"; note "transcript variant X1"; orig_protein_id "gnl|WGS:JAAVVJ|G4P62_P014224"; orig_transcript_id "gnl|WGS:JAAVVJ|G4P62_T014224"; product "partitioning defective 3 homolog"; transcript_biotype "mRNA"; exon_number "10";
CM025012.1	Genbank	exon	17432467	17432595	.	+	.	gene_id "G4P62_008729"; transcript_id "gnl|WGS:JAAVVJ|G4P62_T014224"; locus_tag "G4P62_008729"; note "transcript variant X1"; orig_protein_id "gnl|WGS:JAAVVJ|G4P62_P014224"; orig_transcript_id "gnl|WGS:JAAVVJ|G4P62_T014224"; product "partitioning defective 3 homolog"; transcript_biotype "mRNA"; exon_number "11";
CM025012.1	Genbank	exon	17435577	17435612	.	+	.	gene_id "G4P62_008729"; transcript_id "gnl|WGS:JAAVVJ|G4P62_T014224"; locus_tag "G4P62_008729"; note "transcript variant X1"; orig_protein_id "gnl|WGS:JAAVVJ|G4P62_P014224"; orig_transcript_id "gnl|WGS:JAAVVJ|G4P62_T014224"; product "partitioning defective 3 homolog"; transcript_biotype "mRNA"; exon_number "12";
CM025012.1	Genbank	exon	17449861	17450049	.	+	.	gene_id "G4P62_008729"; transcript_id "gnl|WGS:JAAVVJ|G4P62_T014224"; locus_tag "G4P62_008729"; note "transcript variant X1"; orig_protein_id "gnl|WGS:JAAVVJ|G4P62_P014224"; orig_transcript_id "gnl|WGS:JAAVVJ|G4P62_T014224"; product "partitioning defective 3 homolog"; transcript_biotype "mRNA"; exon_number "13";
CM025012.1	Genbank	exon	17450891	17451061	.	+	.	gene_id "G4P62_008729"; transcript_id "gnl|WGS:JAAVVJ|G4P62_T014224"; locus_tag "G4P62_008729"; note "transcript variant X1"; orig_protein_id "gnl|WGS:JAAVVJ|G4P62_P014224"; orig_transcript_id "gnl|WGS:JAAVVJ|G4P62_T014224"; product "partitioning defective 3 homolog"; transcript_biotype "mRNA"; exon_number "14";
CM025012.1	Genbank	exon	17455463	17455613	.	+	.	gene_id "G4P62_008729"; transcript_id "gnl|WGS:JAAVVJ|G4P62_T014224"; locus_tag "G4P62_008729"; note "transcript variant X1"; orig_protein_id "gnl|WGS:JAAVVJ|G4P62_P014224"; orig_transcript_id "gnl|WGS:JAAVVJ|G4P62_T014224"; product "partitioning defective 3 homolog"; transcript_biotype "mRNA"; exon_number "15";
CM025012.1	Genbank	exon	17464392	17464578	.	+	.	gene_id "G4P62_008729"; transcript_id "gnl|WGS:JAAVVJ|G4P62_T014224"; locus_tag "G4P62_008729"; note "transcript variant X1"; orig_protein_id "gnl|WGS:JAAVVJ|G4P62_P014224"; orig_transcript_id "gnl|WGS:JAAVVJ|G4P62_T014224"; product "partitioning defective 3 homolog"; transcript_biotype "mRNA"; exon_number "16";
CM025012.1	Genbank	exon	17465884	17466035	.	+	.	gene_id "G4P62_008729"; transcript_id "gnl|WGS:JAAVVJ|G4P62_T014224"; locus_tag "G4P62_008729"; note "transcript variant X1"; orig_protein_id "gnl|WGS:JAAVVJ|G4P62_P014224"; orig_transcript_id "gnl|WGS:JAAVVJ|G4P62_T014224"; product "partitioning defective 3 homolog"; transcript_biotype "mRNA"; exon_number "17";
CM025012.1	Genbank	exon	17467016	17467060	.	+	.	gene_id "G4P62_008729"; transcript_id "gnl|WGS:JAAVVJ|G4P62_T014224"; locus_tag "G4P62_008729"; note "transcript variant X1"; orig_protein_id "gnl|WGS:JAAVVJ|G4P62_P014224"; orig_transcript_id "gnl|WGS:JAAVVJ|G4P62_T014224"; product "partitioning defective 3 homolog"; transcript_biotype "mRNA"; exon_number "18";
CM025012.1	Genbank	exon	17476978	17477208	.	+	.	gene_id "G4P62_008729"; transcript_id "gnl|WGS:JAAVVJ|G4P62_T014224"; locus_tag "G4P62_008729"; note "transcript variant X1"; orig_protein_id "gnl|WGS:JAAVVJ|G4P62_P014224"; orig_transcript_id "gnl|WGS:JAAVVJ|G4P62_T014224"; product "partitioning defective 3 homolog"; transcript_biotype "mRNA"; exon_number "19";
CM025012.1	Genbank	exon	17477641	17477881	.	+	.	gene_id "G4P62_008729"; transcript_id "gnl|WGS:JAAVVJ|G4P62_T014224"; locus_tag "G4P62_008729"; note "transcript variant X1"; orig_protein_id "gnl|WGS:JAAVVJ|G4P62_P014224"; orig_transcript_id "gnl|WGS:JAAVVJ|G4P62_T014224"; product "partitioning defective 3 homolog"; transcript_biotype "mRNA"; exon_number "20";
CM025012.1	Genbank	exon	17484976	17485104	.	+	.	gene_id "G4P62_008729"; transcript_id "gnl|WGS:JAAVVJ|G4P62_T014224"; locus_tag "G4P62_008729"; note "transcript variant X1"; orig_protein_id "gnl|WGS:JAAVVJ|G4P62_P014224"; orig_transcript_id "gnl|WGS:JAAVVJ|G4P62_T014224"; product "partitioning defective 3 homolog"; transcript_biotype "mRNA"; exon_number "21";
CM025012.1	Genbank	exon	17493085	17493360	.	+	.	gene_id "G4P62_008729"; transcript_id "gnl|WGS:JAAVVJ|G4P62_T014224"; locus_tag "G4P62_008729"; note "transcript variant X1"; orig_protein_id "gnl|WGS:JAAVVJ|G4P62_P014224"; orig_transcript_id "gnl|WGS:JAAVVJ|G4P62_T014224"; product "partitioning defective 3 homolog"; transcript_biotype "mRNA"; exon_number "22";
CM025012.1	Genbank	exon	17558494	17558617	.	+	.	gene_id "G4P62_008729"; transcript_id "gnl|WGS:JAAVVJ|G4P62_T014224"; locus_tag "G4P62_008729"; note "transcript variant X1"; orig_protein_id "gnl|WGS:JAAVVJ|G4P62_P014224"; orig_transcript_id "gnl|WGS:JAAVVJ|G4P62_T014224"; product "partitioning defective 3 homolog"; transcript_biotype "mRNA"; exon_number "23";
CM025012.1	Genbank	exon	17562646	17562782	.	+	.	gene_id "G4P62_008729"; transcript_id "gnl|WGS:JAAVVJ|G4P62_T014224"; locus_tag "G4P62_008729"; note "transcript variant X1"; orig_protein_id "gnl|WGS:JAAVVJ|G4P62_P014224"; orig_transcript_id "gnl|WGS:JAAVVJ|G4P62_T014224"; product "partitioning defective 3 homolog"; transcript_biotype "mRNA"; exon_number "24";
CM025012.1	Genbank	exon	17566509	17570959	.	+	.	gene_id "G4P62_008729"; transcript_id "gnl|WGS:JAAVVJ|G4P62_T014224"; locus_tag "G4P62_008729"; note "transcript variant X1"; orig_protein_id "gnl|WGS:JAAVVJ|G4P62_P014224"; orig_transcript_id "gnl|WGS:JAAVVJ|G4P62_T014224"; product "partitioning defective 3 homolog"; transcript_biotype "mRNA"; exon_number "25";
CM025012.1	Genbank	CDS	17283932	17284051	.	+	0	gene_id "G4P62_008729"; transcript_id "gnl|WGS:JAAVVJ|G4P62_T014224"; gbkey "CDS"; locus_tag "G4P62_008729"; orig_transcript_id "gnl|WGS:JAAVVJ|G4P62_T014224"; product "transcript variant X1"; protein_id "KAF7221935.1"; exon_number "1";
CM025012.1	Genbank	CDS	17331967	17332068	.	+	0	gene_id "G4P62_008729"; transcript_id "gnl|WGS:JAAVVJ|G4P62_T014224"; gbkey "CDS"; locus_tag "G4P62_008729"; orig_transcript_id "gnl|WGS:JAAVVJ|G4P62_T014224"; product "transcript variant X1"; protein_id "KAF7221935.1"; exon_number "2";
CM025012.1	Genbank	CDS	17393116	17393299	.	+	0	gene_id "G4P62_008729"; transcript_id "gnl|WGS:JAAVVJ|G4P62_T014224"; gbkey "CDS"; locus_tag "G4P62_008729"; orig_transcript_id "gnl|WGS:JAAVVJ|G4P62_T014224"; product "transcript variant X1"; protein_id "KAF7221935.1"; exon_number "3";
CM025012.1	Genbank	CDS	17399947	17400134	.	+	2	gene_id "G4P62_008729"; transcript_id "gnl|WGS:JAAVVJ|G4P62_T014224"; gbkey "CDS"; locus_tag "G4P62_008729"; orig_transcript_id "gnl|WGS:JAAVVJ|G4P62_T014224"; product "transcript variant X1"; protein_id "KAF7221935.1"; exon_number "4";
CM025012.1	Genbank	CDS	17400525	17400668	.	+	0	gene_id "G4P62_008729"; transcript_id "gnl|WGS:JAAVVJ|G4P62_T014224"; gbkey "CDS"; locus_tag "G4P62_008729"; orig_transcript_id "gnl|WGS:JAAVVJ|G4P62_T014224"; product "transcript variant X1"; protein_id "KAF7221935.1"; exon_number "5";
CM025012.1	Genbank	CDS	17421603	17421694	.	+	0	gene_id "G4P62_008729"; transcript_id "gnl|WGS:JAAVVJ|G4P62_T014224"; gbkey "CDS"; locus_tag "G4P62_008729"; orig_transcript_id "gnl|WGS:JAAVVJ|G4P62_T014224"; product "transcript variant X1"; protein_id "KAF7221935.1"; exon_number "6";
CM025012.1	Genbank	CDS	17424187	17424270	.	+	1	gene_id "G4P62_008729"; transcript_id "gnl|WGS:JAAVVJ|G4P62_T014224"; gbkey "CDS"; locus_tag "G4P62_008729"; orig_transcript_id "gnl|WGS:JAAVVJ|G4P62_T014224"; product "transcript variant X1"; protein_id "KAF7221935.1"; exon_number "7";
CM025012.1	Genbank	CDS	17425742	17425867	.	+	1	gene_id "G4P62_008729"; transcript_id "gnl|WGS:JAAVVJ|G4P62_T014224"; gbkey "CDS"; locus_tag "G4P62_008729"; orig_transcript_id "gnl|WGS:JAAVVJ|G4P62_T014224"; product "transcript variant X1"; protein_id "KAF7221935.1"; exon_number "8";
CM025012.1	Genbank	CDS	17428261	17428631	.	+	1	gene_id "G4P62_008729"; transcript_id "gnl|WGS:JAAVVJ|G4P62_T014224"; gbkey "CDS"; locus_tag "G4P62_008729"; orig_transcript_id "gnl|WGS:JAAVVJ|G4P62_T014224"; product "transcript variant X1"; protein_id "KAF7221935.1"; exon_number "9";
CM025012.1	Genbank	CDS	17431372	17431511	.	+	2	gene_id "G4P62_008729"; transcript_id "gnl|WGS:JAAVVJ|G4P62_T014224"; gbkey "CDS"; locus_tag "G4P62_008729"; orig_transcript_id "gnl|WGS:JAAVVJ|G4P62_T014224"; product "transcript variant X1"; protein_id "KAF7221935.1"; exon_number "10";
CM025012.1	Genbank	CDS	17432467	17432595	.	+	0	gene_id "G4P62_008729"; transcript_id "gnl|WGS:JAAVVJ|G4P62_T014224"; gbkey "CDS"; locus_tag "G4P62_008729"; orig_transcript_id "gnl|WGS:JAAVVJ|G4P62_T014224"; product "transcript variant X1"; protein_id "KAF7221935.1"; exon_number "11";
CM025012.1	Genbank	CDS	17435577	17435612	.	+	0	gene_id "G4P62_008729"; transcript_id "gnl|WGS:JAAVVJ|G4P62_T014224"; gbkey "CDS"; locus_tag "G4P62_008729"; orig_transcript_id "gnl|WGS:JAAVVJ|G4P62_T014224"; product "transcript variant X1"; protein_id "KAF7221935.1"; exon_number "12";
CM025012.1	Genbank	CDS	17449861	17450049	.	+	0	gene_id "G4P62_008729"; transcript_id "gnl|WGS:JAAVVJ|G4P62_T014224"; gbkey "CDS"; locus_tag "G4P62_008729"; orig_transcript_id "gnl|WGS:JAAVVJ|G4P62_T014224"; product "transcript variant X1"; protein_id "KAF7221935.1"; exon_number "13";
CM025012.1	Genbank	CDS	17450891	17451061	.	+	0	gene_id "G4P62_008729"; transcript_id "gnl|WGS:JAAVVJ|G4P62_T014224"; gbkey "CDS"; locus_tag "G4P62_008729"; orig_transcript_id "gnl|WGS:JAAVVJ|G4P62_T014224"; product "transcript variant X1"; protein_id "KAF7221935.1"; exon_number "14";
CM025012.1	Genbank	CDS	17455463	17455613	.	+	0	gene_id "G4P62_008729"; transcript_id "gnl|WGS:JAAVVJ|G4P62_T014224"; gbkey "CDS"; locus_tag "G4P62_008729"; orig_transcript_id "gnl|WGS:JAAVVJ|G4P62_T014224"; product "transcript variant X1"; protein_id "KAF7221935.1"; exon_number "15";
CM025012.1	Genbank	CDS	17464392	17464578	.	+	2	gene_id "G4P62_008729"; transcript_id "gnl|WGS:JAAVVJ|G4P62_T014224"; gbkey "CDS"; locus_tag "G4P62_008729"; orig_transcript_id "gnl|WGS:JAAVVJ|G4P62_T014224"; product "transcript variant X1"; protein_id "KAF7221935.1"; exon_number "16";
CM025012.1	Genbank	CDS	17465884	17466035	.	+	1	gene_id "G4P62_008729"; transcript_id "gnl|WGS:JAAVVJ|G4P62_T014224"; gbkey "CDS"; locus_tag "G4P62_008729"; orig_transcript_id "gnl|WGS:JAAVVJ|G4P62_T014224"; product "transcript variant X1"; protein_id "KAF7221935.1"; exon_number "17";
CM025012.1	Genbank	CDS	17467016	17467060	.	+	2	gene_id "G4P62_008729"; transcript_id "gnl|WGS:JAAVVJ|G4P62_T014224"; gbkey "CDS"; locus_tag "G4P62_008729"; orig_transcript_id "gnl|WGS:JAAVVJ|G4P62_T014224"; product "transcript variant X1"; protein_id "KAF7221935.1"; exon_number "18";
CM025012.1	Genbank	CDS	17476978	17477208	.	+	2	gene_id "G4P62_008729"; transcript_id "gnl|WGS:JAAVVJ|G4P62_T014224"; gbkey "CDS"; locus_tag "G4P62_008729"; orig_transcript_id "gnl|WGS:JAAVVJ|G4P62_T014224"; product "transcript variant X1"; protein_id "KAF7221935.1"; exon_number "19";
CM025012.1	Genbank	CDS	17477641	17477881	.	+	2	gene_id "G4P62_008729"; transcript_id "gnl|WGS:JAAVVJ|G4P62_T014224"; gbkey "CDS"; locus_tag "G4P62_008729"; orig_transcript_id "gnl|WGS:JAAVVJ|G4P62_T014224"; product "transcript variant X1"; protein_id "KAF7221935.1"; exon_number "20";
CM025012.1	Genbank	CDS	17484976	17485104	.	+	1	gene_id "G4P62_008729"; transcript_id "gnl|WGS:JAAVVJ|G4P62_T014224"; gbkey "CDS"; locus_tag "G4P62_008729"; orig_transcript_id "gnl|WGS:JAAVVJ|G4P62_T014224"; product "transcript variant X1"; protein_id "KAF7221935.1"; exon_number "21";
CM025012.1	Genbank	CDS	17493085	17493360	.	+	1	gene_id "G4P62_008729"; transcript_id "gnl|WGS:JAAVVJ|G4P62_T014224"; gbkey "CDS"; locus_tag "G4P62_008729"; orig_transcript_id "gnl|WGS:JAAVVJ|G4P62_T014224"; product "transcript variant X1"; protein_id "KAF7221935.1"; exon_number "22";
CM025012.1	Genbank	CDS	17558494	17558617	.	+	1	gene_id "G4P62_008729"; transcript_id "gnl|WGS:JAAVVJ|G4P62_T014224"; gbkey "CDS"; locus_tag "G4P62_008729"; orig_transcript_id "gnl|WGS:JAAVVJ|G4P62_T014224"; product "transcript variant X1"; protein_id "KAF7221935.1"; exon_number "23";
CM025012.1	Genbank	CDS	17562646	17562782	.	+	0	gene_id "G4P62_008729"; transcript_id "gnl|WGS:JAAVVJ|G4P62_T014224"; gbkey "CDS"; locus_tag "G4P62_008729"; orig_transcript_id "gnl|WGS:JAAVVJ|G4P62_T014224"; product "transcript variant X1"; protein_id "KAF7221935.1"; exon_number "24";
CM025012.1	Genbank	CDS	17566509	17566884	.	+	1	gene_id "G4P62_008729"; transcript_id "gnl|WGS:JAAVVJ|G4P62_T014224"; gbkey "CDS"; locus_tag "G4P62_008729"; orig_transcript_id "gnl|WGS:JAAVVJ|G4P62_T014224"; product "transcript variant X1"; protein_id "KAF7221935.1"; exon_number "25";
CM025012.1	Genbank	start_codon	17283932	17283934	.	+	0	gene_id "G4P62_008729"; transcript_id "gnl|WGS:JAAVVJ|G4P62_T014224"; gbkey "CDS"; locus_tag "G4P62_008729"; orig_transcript_id "gnl|WGS:JAAVVJ|G4P62_T014224"; product "transcript variant X1"; protein_id "KAF7221935.1"; exon_number "1";
CM025012.1	Genbank	stop_codon	17566885	17566887	.	+	0	gene_id "G4P62_008729"; transcript_id "gnl|WGS:JAAVVJ|G4P62_T014224"; gbkey "CDS"; locus_tag "G4P62_008729"; orig_transcript_id "gnl|WGS:JAAVVJ|G4P62_T014224"; product "transcript variant X1"; protein_id "KAF7221935.1"; exon_number "25";
CM025012.1	Genbank	transcript	17283706	17570959	.	+	.	gene_id "G4P62_008729"; transcript_id "gnl|WGS:JAAVVJ|G4P62_T014225"; gbkey "mRNA"; locus_tag "G4P62_008729"; note "transcript variant X2"; orig_protein_id "gnl|WGS:JAAVVJ|G4P62_P014225"; orig_transcript_id "gnl|WGS:JAAVVJ|G4P62_T014225"; product "partitioning defective 3 homolog"; transcript_biotype "mRNA";
CM025012.1	Genbank	exon	17283706	17284051	.	+	.	gene_id "G4P62_008729"; transcript_id "gnl|WGS:JAAVVJ|G4P62_T014225"; locus_tag "G4P62_008729"; note "transcript variant X2"; orig_protein_id "gnl|WGS:JAAVVJ|G4P62_P014225"; orig_transcript_id "gnl|WGS:JAAVVJ|G4P62_T014225"; product "partitioning defective 3 homolog"; transcript_biotype "mRNA"; exon_number "1";
CM025012.1	Genbank	exon	17331967	17332068	.	+	.	gene_id "G4P62_008729"; transcript_id "gnl|WGS:JAAVVJ|G4P62_T014225"; locus_tag "G4P62_008729"; note "transcript variant X2"; orig_protein_id "gnl|WGS:JAAVVJ|G4P62_P014225"; orig_transcript_id "gnl|WGS:JAAVVJ|G4P62_T014225"; product "partitioning defective 3 homolog"; transcript_biotype "mRNA"; exon_number "2";
CM025012.1	Genbank	exon	17393116	17393299	.	+	.	gene_id "G4P62_008729"; transcript_id "gnl|WGS:JAAVVJ|G4P62_T014225"; locus_tag "G4P62_008729"; note "transcript variant X2"; orig_protein_id "gnl|WGS:JAAVVJ|G4P62_P014225"; orig_transcript_id "gnl|WGS:JAAVVJ|G4P62_T014225"; product "partitioning defective 3 homolog"; transcript_biotype "mRNA"; exon_number "3";
CM025012.1	Genbank	exon	17399947	17400134	.	+	.	gene_id "G4P62_008729"; transcript_id "gnl|WGS:JAAVVJ|G4P62_T014225"; locus_tag "G4P62_008729"; note "transcript variant X2"; orig_protein_id "gnl|WGS:JAAVVJ|G4P62_P014225"; orig_transcript_id "gnl|WGS:JAAVVJ|G4P62_T014225"; product "partitioning defective 3 homolog"; transcript_biotype "mRNA"; exon_number "4";
CM025012.1	Genbank	exon	17400525	17400668	.	+	.	gene_id "G4P62_008729"; transcript_id "gnl|WGS:JAAVVJ|G4P62_T014225"; locus_tag "G4P62_008729"; note "transcript variant X2"; orig_protein_id "gnl|WGS:JAAVVJ|G4P62_P014225"; orig_transcript_id "gnl|WGS:JAAVVJ|G4P62_T014225"; product "partitioning defective 3 homolog"; transcript_biotype "mRNA"; exon_number "5";
CM025012.1	Genbank	exon	17421603	17421694	.	+	.	gene_id "G4P62_008729"; transcript_id "gnl|WGS:JAAVVJ|G4P62_T014225"; locus_tag "G4P62_008729"; note "transcript variant X2"; orig_protein_id "gnl|WGS:JAAVVJ|G4P62_P014225"; orig_transcript_id "gnl|WGS:JAAVVJ|G4P62_T014225"; product "partitioning defective 3 homolog"; transcript_biotype "mRNA"; exon_number "6";
CM025012.1	Genbank	exon	17424187	17424270	.	+	.	gene_id "G4P62_008729"; transcript_id "gnl|WGS:JAAVVJ|G4P62_T014225"; locus_tag "G4P62_008729"; note "transcript variant X2"; orig_protein_id "gnl|WGS:JAAVVJ|G4P62_P014225"; orig_transcript_id "gnl|WGS:JAAVVJ|G4P62_T014225"; product "partitioning defective 3 homolog"; transcript_biotype "mRNA"; exon_number "7";
CM025012.1	Genbank	exon	17425742	17425867	.	+	.	gene_id "G4P62_008729"; transcript_id "gnl|WGS:JAAVVJ|G4P62_T014225"; locus_tag "G4P62_008729"; note "transcript variant X2"; orig_protein_id "gnl|WGS:JAAVVJ|G4P62_P014225"; orig_transcript_id "gnl|WGS:JAAVVJ|G4P62_T014225"; product "partitioning defective 3 homolog"; transcript_biotype "mRNA"; exon_number "8";
CM025012.1	Genbank	exon	17428261	17428631	.	+	.	gene_id "G4P62_008729"; transcript_id "gnl|WGS:JAAVVJ|G4P62_T014225"; locus_tag "G4P62_008729"; note "transcript variant X2"; orig_protein_id "gnl|WGS:JAAVVJ|G4P62_P014225"; orig_transcript_id "gnl|WGS:JAAVVJ|G4P62_T014225"; product "partitioning defective 3 homolog"; transcript_biotype "mRNA"; exon_number "9";
CM025012.1	Genbank	exon	17431372	17431511	.	+	.	gene_id "G4P62_008729"; transcript_id "gnl|WGS:JAAVVJ|G4P62_T014225"; locus_tag "G4P62_008729"; note "transcript variant X2"; orig_protein_id "gnl|WGS:JAAVVJ|G4P62_P014225"; orig_transcript_id "gnl|WGS:JAAVVJ|G4P62_T014225"; product "partitioning defective 3 homolog"; transcript_biotype "mRNA"; exon_number "10";
CM025012.1	Genbank	exon	17432467	17432595	.	+	.	gene_id "G4P62_008729"; transcript_id "gnl|WGS:JAAVVJ|G4P62_T014225"; locus_tag "G4P62_008729"; note "transcript variant X2"; orig_protein_id "gnl|WGS:JAAVVJ|G4P62_P014225"; orig_transcript_id "gnl|WGS:JAAVVJ|G4P62_T014225"; product "partitioning defective 3 homolog"; transcript_biotype "mRNA"; exon_number "11";
CM025012.1	Genbank	exon	17435577	17435612	.	+	.	gene_id "G4P62_008729"; transcript_id "gnl|WGS:JAAVVJ|G4P62_T014225"; locus_tag "G4P62_008729"; note "transcript variant X2"; orig_protein_id "gnl|WGS:JAAVVJ|G4P62_P014225"; orig_transcript_id "gnl|WGS:JAAVVJ|G4P62_T014225"; product "partitioning defective 3 homolog"; transcript_biotype "mRNA"; exon_number "12";
CM025012.1	Genbank	exon	17449861	17450049	.	+	.	gene_id "G4P62_008729"; transcript_id "gnl|WGS:JAAVVJ|G4P62_T014225"; locus_tag "G4P62_008729"; note "transcript variant X2"; orig_protein_id "gnl|WGS:JAAVVJ|G4P62_P014225"; orig_transcript_id "gnl|WGS:JAAVVJ|G4P62_T014225"; product "partitioning defective 3 homolog"; transcript_biotype "mRNA"; exon_number "13";
CM025012.1	Genbank	exon	17450891	17451061	.	+	.	gene_id "G4P62_008729"; transcript_id "gnl|WGS:JAAVVJ|G4P62_T014225"; locus_tag "G4P62_008729"; note "transcript variant X2"; orig_protein_id "gnl|WGS:JAAVVJ|G4P62_P014225"; orig_transcript_id "gnl|WGS:JAAVVJ|G4P62_T014225"; product "partitioning defective 3 homolog"; transcript_biotype "mRNA"; exon_number "14";
CM025012.1	Genbank	exon	17455463	17455613	.	+	.	gene_id "G4P62_008729"; transcript_id "gnl|WGS:JAAVVJ|G4P62_T014225"; locus_tag "G4P62_008729"; note "transcript variant X2"; orig_protein_id "gnl|WGS:JAAVVJ|G4P62_P014225"; orig_transcript_id "gnl|WGS:JAAVVJ|G4P62_T014225"; product "partitioning defective 3 homolog"; transcript_biotype "mRNA"; exon_number "15";
CM025012.1	Genbank	exon	17464392	17464578	.	+	.	gene_id "G4P62_008729"; transcript_id "gnl|WGS:JAAVVJ|G4P62_T014225"; locus_tag "G4P62_008729"; note "transcript variant X2"; orig_protein_id "gnl|WGS:JAAVVJ|G4P62_P014225"; orig_transcript_id "gnl|WGS:JAAVVJ|G4P62_T014225"; product "partitioning defective 3 homolog"; transcript_biotype "mRNA"; exon_number "16";
CM025012.1	Genbank	exon	17465884	17466035	.	+	.	gene_id "G4P62_008729"; transcript_id "gnl|WGS:JAAVVJ|G4P62_T014225"; locus_tag "G4P62_008729"; note "transcript variant X2"; orig_protein_id "gnl|WGS:JAAVVJ|G4P62_P014225"; orig_transcript_id "gnl|WGS:JAAVVJ|G4P62_T014225"; product "partitioning defective 3 homolog"; transcript_biotype "mRNA"; exon_number "17";
CM025012.1	Genbank	exon	17476978	17477208	.	+	.	gene_id "G4P62_008729"; transcript_id "gnl|WGS:JAAVVJ|G4P62_T014225"; locus_tag "G4P62_008729"; note "transcript variant X2"; orig_protein_id "gnl|WGS:JAAVVJ|G4P62_P014225"; orig_transcript_id "gnl|WGS:JAAVVJ|G4P62_T014225"; product "partitioning defective 3 homolog"; transcript_biotype "mRNA"; exon_number "18";
CM025012.1	Genbank	exon	17477641	17477881	.	+	.	gene_id "G4P62_008729"; transcript_id "gnl|WGS:JAAVVJ|G4P62_T014225"; locus_tag "G4P62_008729"; note "transcript variant X2"; orig_protein_id "gnl|WGS:JAAVVJ|G4P62_P014225"; orig_transcript_id "gnl|WGS:JAAVVJ|G4P62_T014225"; product "partitioning defective 3 homolog"; transcript_biotype "mRNA"; exon_number "19";
CM025012.1	Genbank	exon	17484976	17485104	.	+	.	gene_id "G4P62_008729"; transcript_id "gnl|WGS:JAAVVJ|G4P62_T014225"; locus_tag "G4P62_008729"; note "transcript variant X2"; orig_protein_id "gnl|WGS:JAAVVJ|G4P62_P014225"; orig_transcript_id "gnl|WGS:JAAVVJ|G4P62_T014225"; product "partitioning defective 3 homolog"; transcript_biotype "mRNA"; exon_number "20";
CM025012.1	Genbank	exon	17493085	17493360	.	+	.	gene_id "G4P62_008729"; transcript_id "gnl|WGS:JAAVVJ|G4P62_T014225"; locus_tag "G4P62_008729"; note "transcript variant X2"; orig_protein_id "gnl|WGS:JAAVVJ|G4P62_P014225"; orig_transcript_id "gnl|WGS:JAAVVJ|G4P62_T014225"; product "partitioning defective 3 homolog"; transcript_biotype "mRNA"; exon_number "21";
CM025012.1	Genbank	exon	17558494	17558617	.	+	.	gene_id "G4P62_008729"; transcript_id "gnl|WGS:JAAVVJ|G4P62_T014225"; locus_tag "G4P62_008729"; note "transcript variant X2"; orig_protein_id "gnl|WGS:JAAVVJ|G4P62_P014225"; orig_transcript_id "gnl|WGS:JAAVVJ|G4P62_T014225"; product "partitioning defective 3 homolog"; transcript_biotype "mRNA"; exon_number "22";
CM025012.1	Genbank	exon	17562646	17562782	.	+	.	gene_id "G4P62_008729"; transcript_id "gnl|WGS:JAAVVJ|G4P62_T014225"; locus_tag "G4P62_008729"; note "transcript variant X2"; orig_protein_id "gnl|WGS:JAAVVJ|G4P62_P014225"; orig_transcript_id "gnl|WGS:JAAVVJ|G4P62_T014225"; product "partitioning defective 3 homolog"; transcript_biotype "mRNA"; exon_number "23";
CM025012.1	Genbank	exon	17566509	17570959	.	+	.	gene_id "G4P62_008729"; transcript_id "gnl|WGS:JAAVVJ|G4P62_T014225"; locus_tag "G4P62_008729"; note "transcript variant X2"; orig_protein_id "gnl|WGS:JAAVVJ|G4P62_P014225"; orig_transcript_id "gnl|WGS:JAAVVJ|G4P62_T014225"; product "partitioning defective 3 homolog"; transcript_biotype "mRNA"; exon_number "24";
CM025012.1	Genbank	CDS	17283932	17284051	.	+	0	gene_id "G4P62_008729"; transcript_id "gnl|WGS:JAAVVJ|G4P62_T014225"; gbkey "CDS"; locus_tag "G4P62_008729"; orig_transcript_id "gnl|WGS:JAAVVJ|G4P62_T014225"; product "transcript variant X2"; protein_id "KAF7221936.1"; exon_number "1";
CM025012.1	Genbank	CDS	17331967	17332068	.	+	0	gene_id "G4P62_008729"; transcript_id "gnl|WGS:JAAVVJ|G4P62_T014225"; gbkey "CDS"; locus_tag "G4P62_008729"; orig_transcript_id "gnl|WGS:JAAVVJ|G4P62_T014225"; product "transcript variant X2"; protein_id "KAF7221936.1"; exon_number "2";
CM025012.1	Genbank	CDS	17393116	17393299	.	+	0	gene_id "G4P62_008729"; transcript_id "gnl|WGS:JAAVVJ|G4P62_T014225"; gbkey "CDS"; locus_tag "G4P62_008729"; orig_transcript_id "gnl|WGS:JAAVVJ|G4P62_T014225"; product "transcript variant X2"; protein_id "KAF7221936.1"; exon_number "3";
CM025012.1	Genbank	CDS	17399947	17400134	.	+	2	gene_id "G4P62_008729"; transcript_id "gnl|WGS:JAAVVJ|G4P62_T014225"; gbkey "CDS"; locus_tag "G4P62_008729"; orig_transcript_id "gnl|WGS:JAAVVJ|G4P62_T014225"; product "transcript variant X2"; protein_id "KAF7221936.1"; exon_number "4";
CM025012.1	Genbank	CDS	17400525	17400668	.	+	0	gene_id "G4P62_008729"; transcript_id "gnl|WGS:JAAVVJ|G4P62_T014225"; gbkey "CDS"; locus_tag "G4P62_008729"; orig_transcript_id "gnl|WGS:JAAVVJ|G4P62_T014225"; product "transcript variant X2"; protein_id "KAF7221936.1"; exon_number "5";
CM025012.1	Genbank	CDS	17421603	17421694	.	+	0	gene_id "G4P62_008729"; transcript_id "gnl|WGS:JAAVVJ|G4P62_T014225"; gbkey "CDS"; locus_tag "G4P62_008729"; orig_transcript_id "gnl|WGS:JAAVVJ|G4P62_T014225"; product "transcript variant X2"; protein_id "KAF7221936.1"; exon_number "6";
CM025012.1	Genbank	CDS	17424187	17424270	.	+	1	gene_id "G4P62_008729"; transcript_id "gnl|WGS:JAAVVJ|G4P62_T014225"; gbkey "CDS"; locus_tag "G4P62_008729"; orig_transcript_id "gnl|WGS:JAAVVJ|G4P62_T014225"; product "transcript variant X2"; protein_id "KAF7221936.1"; exon_number "7";
CM025012.1	Genbank	CDS	17425742	17425867	.	+	1	gene_id "G4P62_008729"; transcript_id "gnl|WGS:JAAVVJ|G4P62_T014225"; gbkey "CDS"; locus_tag "G4P62_008729"; orig_transcript_id "gnl|WGS:JAAVVJ|G4P62_T014225"; product "transcript variant X2"; protein_id "KAF7221936.1"; exon_number "8";
CM025012.1	Genbank	CDS	17428261	17428631	.	+	1	gene_id "G4P62_008729"; transcript_id "gnl|WGS:JAAVVJ|G4P62_T014225"; gbkey "CDS"; locus_tag "G4P62_008729"; orig_transcript_id "gnl|WGS:JAAVVJ|G4P62_T014225"; product "transcript variant X2"; protein_id "KAF7221936.1"; exon_number "9";
CM025012.1	Genbank	CDS	17431372	17431511	.	+	2	gene_id "G4P62_008729"; transcript_id "gnl|WGS:JAAVVJ|G4P62_T014225"; gbkey "CDS"; locus_tag "G4P62_008729"; orig_transcript_id "gnl|WGS:JAAVVJ|G4P62_T014225"; product "transcript variant X2"; protein_id "KAF7221936.1"; exon_number "10";
CM025012.1	Genbank	CDS	17432467	17432595	.	+	0	gene_id "G4P62_008729"; transcript_id "gnl|WGS:JAAVVJ|G4P62_T014225"; gbkey "CDS"; locus_tag "G4P62_008729"; orig_transcript_id "gnl|WGS:JAAVVJ|G4P62_T014225"; product "transcript variant X2"; protein_id "KAF7221936.1"; exon_number "11";
CM025012.1	Genbank	CDS	17435577	17435612	.	+	0	gene_id "G4P62_008729"; transcript_id "gnl|WGS:JAAVVJ|G4P62_T014225"; gbkey "CDS"; locus_tag "G4P62_008729"; orig_transcript_id "gnl|WGS:JAAVVJ|G4P62_T014225"; product "transcript variant X2"; protein_id "KAF7221936.1"; exon_number "12";
CM025012.1	Genbank	CDS	17449861	17450049	.	+	0	gene_id "G4P62_008729"; transcript_id "gnl|WGS:JAAVVJ|G4P62_T014225"; gbkey "CDS"; locus_tag "G4P62_008729"; orig_transcript_id "gnl|WGS:JAAVVJ|G4P62_T014225"; product "transcript variant X2"; protein_id "KAF7221936.1"; exon_number "13";
CM025012.1	Genbank	CDS	17450891	17451061	.	+	0	gene_id "G4P62_008729"; transcript_id "gnl|WGS:JAAVVJ|G4P62_T014225"; gbkey "CDS"; locus_tag "G4P62_008729"; orig_transcript_id "gnl|WGS:JAAVVJ|G4P62_T014225"; product "transcript variant X2"; protein_id "KAF7221936.1"; exon_number "14";
CM025012.1	Genbank	CDS	17455463	17455613	.	+	0	gene_id "G4P62_008729"; transcript_id "gnl|WGS:JAAVVJ|G4P62_T014225"; gbkey "CDS"; locus_tag "G4P62_008729"; orig_transcript_id "gnl|WGS:JAAVVJ|G4P62_T014225"; product "transcript variant X2"; protein_id "KAF7221936.1"; exon_number "15";
CM025012.1	Genbank	CDS	17464392	17464578	.	+	2	gene_id "G4P62_008729"; transcript_id "gnl|WGS:JAAVVJ|G4P62_T014225"; gbkey "CDS"; locus_tag "G4P62_008729"; orig_transcript_id "gnl|WGS:JAAVVJ|G4P62_T014225"; product "transcript variant X2"; protein_id "KAF7221936.1"; exon_number "16";
CM025012.1	Genbank	CDS	17465884	17466035	.	+	1	gene_id "G4P62_008729"; transcript_id "gnl|WGS:JAAVVJ|G4P62_T014225"; gbkey "CDS"; locus_tag "G4P62_008729"; orig_transcript_id "gnl|WGS:JAAVVJ|G4P62_T014225"; product "transcript variant X2"; protein_id "KAF7221936.1"; exon_number "17";
CM025012.1	Genbank	CDS	17476978	17477208	.	+	2	gene_id "G4P62_008729"; transcript_id "gnl|WGS:JAAVVJ|G4P62_T014225"; gbkey "CDS"; locus_tag "G4P62_008729"; orig_transcript_id "gnl|WGS:JAAVVJ|G4P62_T014225"; product "transcript variant X2"; protein_id "KAF7221936.1"; exon_number "18";
CM025012.1	Genbank	CDS	17477641	17477881	.	+	2	gene_id "G4P62_008729"; transcript_id "gnl|WGS:JAAVVJ|G4P62_T014225"; gbkey "CDS"; locus_tag "G4P62_008729"; orig_transcript_id "gnl|WGS:JAAVVJ|G4P62_T014225"; product "transcript variant X2"; protein_id "KAF7221936.1"; exon_number "19";
CM025012.1	Genbank	CDS	17484976	17485104	.	+	1	gene_id "G4P62_008729"; transcript_id "gnl|WGS:JAAVVJ|G4P62_T014225"; gbkey "CDS"; locus_tag "G4P62_008729"; orig_transcript_id "gnl|WGS:JAAVVJ|G4P62_T014225"; product "transcript variant X2"; protein_id "KAF7221936.1"; exon_number "20";
CM025012.1	Genbank	CDS	17493085	17493360	.	+	1	gene_id "G4P62_008729"; transcript_id "gnl|WGS:JAAVVJ|G4P62_T014225"; gbkey "CDS"; locus_tag "G4P62_008729"; orig_transcript_id "gnl|WGS:JAAVVJ|G4P62_T014225"; product "transcript variant X2"; protein_id "KAF7221936.1"; exon_number "21";
CM025012.1	Genbank	CDS	17558494	17558617	.	+	1	gene_id "G4P62_008729"; transcript_id "gnl|WGS:JAAVVJ|G4P62_T014225"; gbkey "CDS"; locus_tag "G4P62_008729"; orig_transcript_id "gnl|WGS:JAAVVJ|G4P62_T014225"; product "transcript variant X2"; protein_id "KAF7221936.1"; exon_number "22";
CM025012.1	Genbank	CDS	17562646	17562782	.	+	0	gene_id "G4P62_008729"; transcript_id "gnl|WGS:JAAVVJ|G4P62_T014225"; gbkey "CDS"; locus_tag "G4P62_008729"; orig_transcript_id "gnl|WGS:JAAVVJ|G4P62_T014225"; product "transcript variant X2"; protein_id "KAF7221936.1"; exon_number "23";
CM025012.1	Genbank	CDS	17566509	17566884	.	+	1	gene_id "G4P62_008729"; transcript_id "gnl|WGS:JAAVVJ|G4P62_T014225"; gbkey "CDS"; locus_tag "G4P62_008729"; orig_transcript_id "gnl|WGS:JAAVVJ|G4P62_T014225"; product "transcript variant X2"; protein_id "KAF7221936.1"; exon_number "24";
CM025012.1	Genbank	start_codon	17283932	17283934	.	+	0	gene_id "G4P62_008729"; transcript_id "gnl|WGS:JAAVVJ|G4P62_T014225"; gbkey "CDS"; locus_tag "G4P62_008729"; orig_transcript_id "gnl|WGS:JAAVVJ|G4P62_T014225"; product "transcript variant X2"; protein_id "KAF7221936.1"; exon_number "1";
CM025012.1	Genbank	stop_codon	17566885	17566887	.	+	0	gene_id "G4P62_008729"; transcript_id "gnl|WGS:JAAVVJ|G4P62_T014225"; gbkey "CDS"; locus_tag "G4P62_008729"; orig_transcript_id "gnl|WGS:JAAVVJ|G4P62_T014225"; product "transcript variant X2"; protein_id "KAF7221936.1"; exon_number "24";
CM025012.1	Genbank	transcript	17283706	17570959	.	+	.	gene_id "G4P62_008729"; transcript_id "gnl|WGS:JAAVVJ|G4P62_T014226"; gbkey "mRNA"; locus_tag "G4P62_008729"; note "transcript variant X3"; orig_protein_id "gnl|WGS:JAAVVJ|G4P62_P014226"; orig_transcript_id "gnl|WGS:JAAVVJ|G4P62_T014226"; product "partitioning defective 3 homolog"; transcript_biotype "mRNA";
CM025012.1	Genbank	exon	17283706	17284051	.	+	.	gene_id "G4P62_008729"; transcript_id "gnl|WGS:JAAVVJ|G4P62_T014226"; locus_tag "G4P62_008729"; note "transcript variant X3"; orig_protein_id "gnl|WGS:JAAVVJ|G4P62_P014226"; orig_transcript_id "gnl|WGS:JAAVVJ|G4P62_T014226"; product "partitioning defective 3 homolog"; transcript_biotype "mRNA"; exon_number "1";
CM025012.1	Genbank	exon	17331967	17332068	.	+	.	gene_id "G4P62_008729"; transcript_id "gnl|WGS:JAAVVJ|G4P62_T014226"; locus_tag "G4P62_008729"; note "transcript variant X3"; orig_protein_id "gnl|WGS:JAAVVJ|G4P62_P014226"; orig_transcript_id "gnl|WGS:JAAVVJ|G4P62_T014226"; product "partitioning defective 3 homolog"; transcript_biotype "mRNA"; exon_number "2";
CM025012.1	Genbank	exon	17393116	17393299	.	+	.	gene_id "G4P62_008729"; transcript_id "gnl|WGS:JAAVVJ|G4P62_T014226"; locus_tag "G4P62_008729"; note "transcript variant X3"; orig_protein_id "gnl|WGS:JAAVVJ|G4P62_P014226"; orig_transcript_id "gnl|WGS:JAAVVJ|G4P62_T014226"; product "partitioning defective 3 homolog"; transcript_biotype "mRNA"; exon_number "3";
CM025012.1	Genbank	exon	17399947	17400134	.	+	.	gene_id "G4P62_008729"; transcript_id "gnl|WGS:JAAVVJ|G4P62_T014226"; locus_tag "G4P62_008729"; note "transcript variant X3"; orig_protein_id "gnl|WGS:JAAVVJ|G4P62_P014226"; orig_transcript_id "gnl|WGS:JAAVVJ|G4P62_T014226"; product "partitioning defective 3 homolog"; transcript_biotype "mRNA"; exon_number "4";
CM025012.1	Genbank	exon	17400525	17400668	.	+	.	gene_id "G4P62_008729"; transcript_id "gnl|WGS:JAAVVJ|G4P62_T014226"; locus_tag "G4P62_008729"; note "transcript variant X3"; orig_protein_id "gnl|WGS:JAAVVJ|G4P62_P014226"; orig_transcript_id "gnl|WGS:JAAVVJ|G4P62_T014226"; product "partitioning defective 3 homolog"; transcript_biotype "mRNA"; exon_number "5";
CM025012.1	Genbank	exon	17421603	17421694	.	+	.	gene_id "G4P62_008729"; transcript_id "gnl|WGS:JAAVVJ|G4P62_T014226"; locus_tag "G4P62_008729"; note "transcript variant X3"; orig_protein_id "gnl|WGS:JAAVVJ|G4P62_P014226"; orig_transcript_id "gnl|WGS:JAAVVJ|G4P62_T014226"; product "partitioning defective 3 homolog"; transcript_biotype "mRNA"; exon_number "6";
CM025012.1	Genbank	exon	17425742	17425867	.	+	.	gene_id "G4P62_008729"; transcript_id "gnl|WGS:JAAVVJ|G4P62_T014226"; locus_tag "G4P62_008729"; note "transcript variant X3"; orig_protein_id "gnl|WGS:JAAVVJ|G4P62_P014226"; orig_transcript_id "gnl|WGS:JAAVVJ|G4P62_T014226"; product "partitioning defective 3 homolog"; transcript_biotype "mRNA"; exon_number "7";
CM025012.1	Genbank	exon	17428261	17428631	.	+	.	gene_id "G4P62_008729"; transcript_id "gnl|WGS:JAAVVJ|G4P62_T014226"; locus_tag "G4P62_008729"; note "transcript variant X3"; orig_protein_id "gnl|WGS:JAAVVJ|G4P62_P014226"; orig_transcript_id "gnl|WGS:JAAVVJ|G4P62_T014226"; product "partitioning defective 3 homolog"; transcript_biotype "mRNA"; exon_number "8";
CM025012.1	Genbank	exon	17431372	17431511	.	+	.	gene_id "G4P62_008729"; transcript_id "gnl|WGS:JAAVVJ|G4P62_T014226"; locus_tag "G4P62_008729"; note "transcript variant X3"; orig_protein_id "gnl|WGS:JAAVVJ|G4P62_P014226"; orig_transcript_id "gnl|WGS:JAAVVJ|G4P62_T014226"; product "partitioning defective 3 homolog"; transcript_biotype "mRNA"; exon_number "9";
CM025012.1	Genbank	exon	17432467	17432595	.	+	.	gene_id "G4P62_008729"; transcript_id "gnl|WGS:JAAVVJ|G4P62_T014226"; locus_tag "G4P62_008729"; note "transcript variant X3"; orig_protein_id "gnl|WGS:JAAVVJ|G4P62_P014226"; orig_transcript_id "gnl|WGS:JAAVVJ|G4P62_T014226"; product "partitioning defective 3 homolog"; transcript_biotype "mRNA"; exon_number "10";
CM025012.1	Genbank	exon	17435577	17435612	.	+	.	gene_id "G4P62_008729"; transcript_id "gnl|WGS:JAAVVJ|G4P62_T014226"; locus_tag "G4P62_008729"; note "transcript variant X3"; orig_protein_id "gnl|WGS:JAAVVJ|G4P62_P014226"; orig_transcript_id "gnl|WGS:JAAVVJ|G4P62_T014226"; product "partitioning defective 3 homolog"; transcript_biotype "mRNA"; exon_number "11";
```
