## Supplemental Code for "Dynamic regulation of gonadal transposon control across the lifespan of the naturally short-lived African turquoise killifish": GCA_014300015.1_MPIA_NFZ_2.0_genomic.gtf (part 83 of 321)

```
CM025012.1	Genbank	exon	17449861	17450049	.	+	.	gene_id "G4P62_008729"; transcript_id "gnl|WGS:JAAVVJ|G4P62_T014226"; locus_tag "G4P62_008729"; note "transcript variant X3"; orig_protein_id "gnl|WGS:JAAVVJ|G4P62_P014226"; orig_transcript_id "gnl|WGS:JAAVVJ|G4P62_T014226"; product "partitioning defective 3 homolog"; transcript_biotype "mRNA"; exon_number "12";
CM025012.1	Genbank	exon	17450891	17451061	.	+	.	gene_id "G4P62_008729"; transcript_id "gnl|WGS:JAAVVJ|G4P62_T014226"; locus_tag "G4P62_008729"; note "transcript variant X3"; orig_protein_id "gnl|WGS:JAAVVJ|G4P62_P014226"; orig_transcript_id "gnl|WGS:JAAVVJ|G4P62_T014226"; product "partitioning defective 3 homolog"; transcript_biotype "mRNA"; exon_number "13";
CM025012.1	Genbank	exon	17455463	17455613	.	+	.	gene_id "G4P62_008729"; transcript_id "gnl|WGS:JAAVVJ|G4P62_T014226"; locus_tag "G4P62_008729"; note "transcript variant X3"; orig_protein_id "gnl|WGS:JAAVVJ|G4P62_P014226"; orig_transcript_id "gnl|WGS:JAAVVJ|G4P62_T014226"; product "partitioning defective 3 homolog"; transcript_biotype "mRNA"; exon_number "14";
CM025012.1	Genbank	exon	17464392	17464578	.	+	.	gene_id "G4P62_008729"; transcript_id "gnl|WGS:JAAVVJ|G4P62_T014226"; locus_tag "G4P62_008729"; note "transcript variant X3"; orig_protein_id "gnl|WGS:JAAVVJ|G4P62_P014226"; orig_transcript_id "gnl|WGS:JAAVVJ|G4P62_T014226"; product "partitioning defective 3 homolog"; transcript_biotype "mRNA"; exon_number "15";
CM025012.1	Genbank	exon	17465884	17466035	.	+	.	gene_id "G4P62_008729"; transcript_id "gnl|WGS:JAAVVJ|G4P62_T014226"; locus_tag "G4P62_008729"; note "transcript variant X3"; orig_protein_id "gnl|WGS:JAAVVJ|G4P62_P014226"; orig_transcript_id "gnl|WGS:JAAVVJ|G4P62_T014226"; product "partitioning defective 3 homolog"; transcript_biotype "mRNA"; exon_number "16";
CM025012.1	Genbank	exon	17467016	17467060	.	+	.	gene_id "G4P62_008729"; transcript_id "gnl|WGS:JAAVVJ|G4P62_T014226"; locus_tag "G4P62_008729"; note "transcript variant X3"; orig_protein_id "gnl|WGS:JAAVVJ|G4P62_P014226"; orig_transcript_id "gnl|WGS:JAAVVJ|G4P62_T014226"; product "partitioning defective 3 homolog"; transcript_biotype "mRNA"; exon_number "17";
CM025012.1	Genbank	exon	17476978	17477208	.	+	.	gene_id "G4P62_008729"; transcript_id "gnl|WGS:JAAVVJ|G4P62_T014226"; locus_tag "G4P62_008729"; note "transcript variant X3"; orig_protein_id "gnl|WGS:JAAVVJ|G4P62_P014226"; orig_transcript_id "gnl|WGS:JAAVVJ|G4P62_T014226"; product "partitioning defective 3 homolog"; transcript_biotype "mRNA"; exon_number "18";
CM025012.1	Genbank	exon	17477641	17477881	.	+	.	gene_id "G4P62_008729"; transcript_id "gnl|WGS:JAAVVJ|G4P62_T014226"; locus_tag "G4P62_008729"; note "transcript variant X3"; orig_protein_id "gnl|WGS:JAAVVJ|G4P62_P014226"; orig_transcript_id "gnl|WGS:JAAVVJ|G4P62_T014226"; product "partitioning defective 3 homolog"; transcript_biotype "mRNA"; exon_number "19";
CM025012.1	Genbank	exon	17484976	17485104	.	+	.	gene_id "G4P62_008729"; transcript_id "gnl|WGS:JAAVVJ|G4P62_T014226"; locus_tag "G4P62_008729"; note "transcript variant X3"; orig_protein_id "gnl|WGS:JAAVVJ|G4P62_P014226"; orig_transcript_id "gnl|WGS:JAAVVJ|G4P62_T014226"; product "partitioning defective 3 homolog"; transcript_biotype "mRNA"; exon_number "20";
CM025012.1	Genbank	exon	17493085	17493360	.	+	.	gene_id "G4P62_008729"; transcript_id "gnl|WGS:JAAVVJ|G4P62_T014226"; locus_tag "G4P62_008729"; note "transcript variant X3"; orig_protein_id "gnl|WGS:JAAVVJ|G4P62_P014226"; orig_transcript_id "gnl|WGS:JAAVVJ|G4P62_T014226"; product "partitioning defective 3 homolog"; transcript_biotype "mRNA"; exon_number "21";
CM025012.1	Genbank	exon	17558494	17558617	.	+	.	gene_id "G4P62_008729"; transcript_id "gnl|WGS:JAAVVJ|G4P62_T014226"; locus_tag "G4P62_008729"; note "transcript variant X3"; orig_protein_id "gnl|WGS:JAAVVJ|G4P62_P014226"; orig_transcript_id "gnl|WGS:JAAVVJ|G4P62_T014226"; product "partitioning defective 3 homolog"; transcript_biotype "mRNA"; exon_number "22";
CM025012.1	Genbank	exon	17562646	17562782	.	+	.	gene_id "G4P62_008729"; transcript_id "gnl|WGS:JAAVVJ|G4P62_T014226"; locus_tag "G4P62_008729"; note "transcript variant X3"; orig_protein_id "gnl|WGS:JAAVVJ|G4P62_P014226"; orig_transcript_id "gnl|WGS:JAAVVJ|G4P62_T014226"; product "partitioning defective 3 homolog"; transcript_biotype "mRNA"; exon_number "23";
CM025012.1	Genbank	exon	17566509	17570959	.	+	.	gene_id "G4P62_008729"; transcript_id "gnl|WGS:JAAVVJ|G4P62_T014226"; locus_tag "G4P62_008729"; note "transcript variant X3"; orig_protein_id "gnl|WGS:JAAVVJ|G4P62_P014226"; orig_transcript_id "gnl|WGS:JAAVVJ|G4P62_T014226"; product "partitioning defective 3 homolog"; transcript_biotype "mRNA"; exon_number "24";
CM025012.1	Genbank	CDS	17283932	17284051	.	+	0	gene_id "G4P62_008729"; transcript_id "gnl|WGS:JAAVVJ|G4P62_T014226"; gbkey "CDS"; locus_tag "G4P62_008729"; orig_transcript_id "gnl|WGS:JAAVVJ|G4P62_T014226"; product "transcript variant X3"; protein_id "KAF7221937.1"; exon_number "1";
CM025012.1	Genbank	CDS	17331967	17332068	.	+	0	gene_id "G4P62_008729"; transcript_id "gnl|WGS:JAAVVJ|G4P62_T014226"; gbkey "CDS"; locus_tag "G4P62_008729"; orig_transcript_id "gnl|WGS:JAAVVJ|G4P62_T014226"; product "transcript variant X3"; protein_id "KAF7221937.1"; exon_number "2";
CM025012.1	Genbank	CDS	17393116	17393299	.	+	0	gene_id "G4P62_008729"; transcript_id "gnl|WGS:JAAVVJ|G4P62_T014226"; gbkey "CDS"; locus_tag "G4P62_008729"; orig_transcript_id "gnl|WGS:JAAVVJ|G4P62_T014226"; product "transcript variant X3"; protein_id "KAF7221937.1"; exon_number "3";
CM025012.1	Genbank	CDS	17399947	17400134	.	+	2	gene_id "G4P62_008729"; transcript_id "gnl|WGS:JAAVVJ|G4P62_T014226"; gbkey "CDS"; locus_tag "G4P62_008729"; orig_transcript_id "gnl|WGS:JAAVVJ|G4P62_T014226"; product "transcript variant X3"; protein_id "KAF7221937.1"; exon_number "4";
CM025012.1	Genbank	CDS	17400525	17400668	.	+	0	gene_id "G4P62_008729"; transcript_id "gnl|WGS:JAAVVJ|G4P62_T014226"; gbkey "CDS"; locus_tag "G4P62_008729"; orig_transcript_id "gnl|WGS:JAAVVJ|G4P62_T014226"; product "transcript variant X3"; protein_id "KAF7221937.1"; exon_number "5";
CM025012.1	Genbank	CDS	17421603	17421694	.	+	0	gene_id "G4P62_008729"; transcript_id "gnl|WGS:JAAVVJ|G4P62_T014226"; gbkey "CDS"; locus_tag "G4P62_008729"; orig_transcript_id "gnl|WGS:JAAVVJ|G4P62_T014226"; product "transcript variant X3"; protein_id "KAF7221937.1"; exon_number "6";
CM025012.1	Genbank	CDS	17425742	17425867	.	+	1	gene_id "G4P62_008729"; transcript_id "gnl|WGS:JAAVVJ|G4P62_T014226"; gbkey "CDS"; locus_tag "G4P62_008729"; orig_transcript_id "gnl|WGS:JAAVVJ|G4P62_T014226"; product "transcript variant X3"; protein_id "KAF7221937.1"; exon_number "7";
CM025012.1	Genbank	CDS	17428261	17428631	.	+	1	gene_id "G4P62_008729"; transcript_id "gnl|WGS:JAAVVJ|G4P62_T014226"; gbkey "CDS"; locus_tag "G4P62_008729"; orig_transcript_id "gnl|WGS:JAAVVJ|G4P62_T014226"; product "transcript variant X3"; protein_id "KAF7221937.1"; exon_number "8";
CM025012.1	Genbank	CDS	17431372	17431511	.	+	2	gene_id "G4P62_008729"; transcript_id "gnl|WGS:JAAVVJ|G4P62_T014226"; gbkey "CDS"; locus_tag "G4P62_008729"; orig_transcript_id "gnl|WGS:JAAVVJ|G4P62_T014226"; product "transcript variant X3"; protein_id "KAF7221937.1"; exon_number "9";
CM025012.1	Genbank	CDS	17432467	17432595	.	+	0	gene_id "G4P62_008729"; transcript_id "gnl|WGS:JAAVVJ|G4P62_T014226"; gbkey "CDS"; locus_tag "G4P62_008729"; orig_transcript_id "gnl|WGS:JAAVVJ|G4P62_T014226"; product "transcript variant X3"; protein_id "KAF7221937.1"; exon_number "10";
CM025012.1	Genbank	CDS	17435577	17435612	.	+	0	gene_id "G4P62_008729"; transcript_id "gnl|WGS:JAAVVJ|G4P62_T014226"; gbkey "CDS"; locus_tag "G4P62_008729"; orig_transcript_id "gnl|WGS:JAAVVJ|G4P62_T014226"; product "transcript variant X3"; protein_id "KAF7221937.1"; exon_number "11";
CM025012.1	Genbank	CDS	17449861	17450049	.	+	0	gene_id "G4P62_008729"; transcript_id "gnl|WGS:JAAVVJ|G4P62_T014226"; gbkey "CDS"; locus_tag "G4P62_008729"; orig_transcript_id "gnl|WGS:JAAVVJ|G4P62_T014226"; product "transcript variant X3"; protein_id "KAF7221937.1"; exon_number "12";
CM025012.1	Genbank	CDS	17450891	17451061	.	+	0	gene_id "G4P62_008729"; transcript_id "gnl|WGS:JAAVVJ|G4P62_T014226"; gbkey "CDS"; locus_tag "G4P62_008729"; orig_transcript_id "gnl|WGS:JAAVVJ|G4P62_T014226"; product "transcript variant X3"; protein_id "KAF7221937.1"; exon_number "13";
CM025012.1	Genbank	CDS	17455463	17455613	.	+	0	gene_id "G4P62_008729"; transcript_id "gnl|WGS:JAAVVJ|G4P62_T014226"; gbkey "CDS"; locus_tag "G4P62_008729"; orig_transcript_id "gnl|WGS:JAAVVJ|G4P62_T014226"; product "transcript variant X3"; protein_id "KAF7221937.1"; exon_number "14";
CM025012.1	Genbank	CDS	17464392	17464578	.	+	2	gene_id "G4P62_008729"; transcript_id "gnl|WGS:JAAVVJ|G4P62_T014226"; gbkey "CDS"; locus_tag "G4P62_008729"; orig_transcript_id "gnl|WGS:JAAVVJ|G4P62_T014226"; product "transcript variant X3"; protein_id "KAF7221937.1"; exon_number "15";
CM025012.1	Genbank	CDS	17465884	17466035	.	+	1	gene_id "G4P62_008729"; transcript_id "gnl|WGS:JAAVVJ|G4P62_T014226"; gbkey "CDS"; locus_tag "G4P62_008729"; orig_transcript_id "gnl|WGS:JAAVVJ|G4P62_T014226"; product "transcript variant X3"; protein_id "KAF7221937.1"; exon_number "16";
CM025012.1	Genbank	CDS	17467016	17467060	.	+	2	gene_id "G4P62_008729"; transcript_id "gnl|WGS:JAAVVJ|G4P62_T014226"; gbkey "CDS"; locus_tag "G4P62_008729"; orig_transcript_id "gnl|WGS:JAAVVJ|G4P62_T014226"; product "transcript variant X3"; protein_id "KAF7221937.1"; exon_number "17";
CM025012.1	Genbank	CDS	17476978	17477208	.	+	2	gene_id "G4P62_008729"; transcript_id "gnl|WGS:JAAVVJ|G4P62_T014226"; gbkey "CDS"; locus_tag "G4P62_008729"; orig_transcript_id "gnl|WGS:JAAVVJ|G4P62_T014226"; product "transcript variant X3"; protein_id "KAF7221937.1"; exon_number "18";
CM025012.1	Genbank	CDS	17477641	17477881	.	+	2	gene_id "G4P62_008729"; transcript_id "gnl|WGS:JAAVVJ|G4P62_T014226"; gbkey "CDS"; locus_tag "G4P62_008729"; orig_transcript_id "gnl|WGS:JAAVVJ|G4P62_T014226"; product "transcript variant X3"; protein_id "KAF7221937.1"; exon_number "19";
CM025012.1	Genbank	CDS	17484976	17485104	.	+	1	gene_id "G4P62_008729"; transcript_id "gnl|WGS:JAAVVJ|G4P62_T014226"; gbkey "CDS"; locus_tag "G4P62_008729"; orig_transcript_id "gnl|WGS:JAAVVJ|G4P62_T014226"; product "transcript variant X3"; protein_id "KAF7221937.1"; exon_number "20";
CM025012.1	Genbank	CDS	17493085	17493360	.	+	1	gene_id "G4P62_008729"; transcript_id "gnl|WGS:JAAVVJ|G4P62_T014226"; gbkey "CDS"; locus_tag "G4P62_008729"; orig_transcript_id "gnl|WGS:JAAVVJ|G4P62_T014226"; product "transcript variant X3"; protein_id "KAF7221937.1"; exon_number "21";
CM025012.1	Genbank	CDS	17558494	17558617	.	+	1	gene_id "G4P62_008729"; transcript_id "gnl|WGS:JAAVVJ|G4P62_T014226"; gbkey "CDS"; locus_tag "G4P62_008729"; orig_transcript_id "gnl|WGS:JAAVVJ|G4P62_T014226"; product "transcript variant X3"; protein_id "KAF7221937.1"; exon_number "22";
CM025012.1	Genbank	CDS	17562646	17562782	.	+	0	gene_id "G4P62_008729"; transcript_id "gnl|WGS:JAAVVJ|G4P62_T014226"; gbkey "CDS"; locus_tag "G4P62_008729"; orig_transcript_id "gnl|WGS:JAAVVJ|G4P62_T014226"; product "transcript variant X3"; protein_id "KAF7221937.1"; exon_number "23";
CM025012.1	Genbank	CDS	17566509	17566884	.	+	1	gene_id "G4P62_008729"; transcript_id "gnl|WGS:JAAVVJ|G4P62_T014226"; gbkey "CDS"; locus_tag "G4P62_008729"; orig_transcript_id "gnl|WGS:JAAVVJ|G4P62_T014226"; product "transcript variant X3"; protein_id "KAF7221937.1"; exon_number "24";
CM025012.1	Genbank	start_codon	17283932	17283934	.	+	0	gene_id "G4P62_008729"; transcript_id "gnl|WGS:JAAVVJ|G4P62_T014226"; gbkey "CDS"; locus_tag "G4P62_008729"; orig_transcript_id "gnl|WGS:JAAVVJ|G4P62_T014226"; product "transcript variant X3"; protein_id "KAF7221937.1"; exon_number "1";
CM025012.1	Genbank	stop_codon	17566885	17566887	.	+	0	gene_id "G4P62_008729"; transcript_id "gnl|WGS:JAAVVJ|G4P62_T014226"; gbkey "CDS"; locus_tag "G4P62_008729"; orig_transcript_id "gnl|WGS:JAAVVJ|G4P62_T014226"; product "transcript variant X3"; protein_id "KAF7221937.1"; exon_number "24";
CM025012.1	Genbank	transcript	17283706	17570959	.	+	.	gene_id "G4P62_008729"; transcript_id "gnl|WGS:JAAVVJ|G4P62_T014227"; gbkey "mRNA"; locus_tag "G4P62_008729"; note "transcript variant X4"; orig_protein_id "gnl|WGS:JAAVVJ|G4P62_P014227"; orig_transcript_id "gnl|WGS:JAAVVJ|G4P62_T014227"; product "partitioning defective 3 homolog"; transcript_biotype "mRNA";
CM025012.1	Genbank	exon	17283706	17284051	.	+	.	gene_id "G4P62_008729"; transcript_id "gnl|WGS:JAAVVJ|G4P62_T014227"; locus_tag "G4P62_008729"; note "transcript variant X4"; orig_protein_id "gnl|WGS:JAAVVJ|G4P62_P014227"; orig_transcript_id "gnl|WGS:JAAVVJ|G4P62_T014227"; product "partitioning defective 3 homolog"; transcript_biotype "mRNA"; exon_number "1";
CM025012.1	Genbank	exon	17331967	17332068	.	+	.	gene_id "G4P62_008729"; transcript_id "gnl|WGS:JAAVVJ|G4P62_T014227"; locus_tag "G4P62_008729"; note "transcript variant X4"; orig_protein_id "gnl|WGS:JAAVVJ|G4P62_P014227"; orig_transcript_id "gnl|WGS:JAAVVJ|G4P62_T014227"; product "partitioning defective 3 homolog"; transcript_biotype "mRNA"; exon_number "2";
CM025012.1	Genbank	exon	17393116	17393299	.	+	.	gene_id "G4P62_008729"; transcript_id "gnl|WGS:JAAVVJ|G4P62_T014227"; locus_tag "G4P62_008729"; note "transcript variant X4"; orig_protein_id "gnl|WGS:JAAVVJ|G4P62_P014227"; orig_transcript_id "gnl|WGS:JAAVVJ|G4P62_T014227"; product "partitioning defective 3 homolog"; transcript_biotype "mRNA"; exon_number "3";
CM025012.1	Genbank	exon	17399947	17400134	.	+	.	gene_id "G4P62_008729"; transcript_id "gnl|WGS:JAAVVJ|G4P62_T014227"; locus_tag "G4P62_008729"; note "transcript variant X4"; orig_protein_id "gnl|WGS:JAAVVJ|G4P62_P014227"; orig_transcript_id "gnl|WGS:JAAVVJ|G4P62_T014227"; product "partitioning defective 3 homolog"; transcript_biotype "mRNA"; exon_number "4";
CM025012.1	Genbank	exon	17400525	17400668	.	+	.	gene_id "G4P62_008729"; transcript_id "gnl|WGS:JAAVVJ|G4P62_T014227"; locus_tag "G4P62_008729"; note "transcript variant X4"; orig_protein_id "gnl|WGS:JAAVVJ|G4P62_P014227"; orig_transcript_id "gnl|WGS:JAAVVJ|G4P62_T014227"; product "partitioning defective 3 homolog"; transcript_biotype "mRNA"; exon_number "5";
CM025012.1	Genbank	exon	17421603	17421694	.	+	.	gene_id "G4P62_008729"; transcript_id "gnl|WGS:JAAVVJ|G4P62_T014227"; locus_tag "G4P62_008729"; note "transcript variant X4"; orig_protein_id "gnl|WGS:JAAVVJ|G4P62_P014227"; orig_transcript_id "gnl|WGS:JAAVVJ|G4P62_T014227"; product "partitioning defective 3 homolog"; transcript_biotype "mRNA"; exon_number "6";
CM025012.1	Genbank	exon	17428261	17428631	.	+	.	gene_id "G4P62_008729"; transcript_id "gnl|WGS:JAAVVJ|G4P62_T014227"; locus_tag "G4P62_008729"; note "transcript variant X4"; orig_protein_id "gnl|WGS:JAAVVJ|G4P62_P014227"; orig_transcript_id "gnl|WGS:JAAVVJ|G4P62_T014227"; product "partitioning defective 3 homolog"; transcript_biotype "mRNA"; exon_number "7";
CM025012.1	Genbank	exon	17431372	17431511	.	+	.	gene_id "G4P62_008729"; transcript_id "gnl|WGS:JAAVVJ|G4P62_T014227"; locus_tag "G4P62_008729"; note "transcript variant X4"; orig_protein_id "gnl|WGS:JAAVVJ|G4P62_P014227"; orig_transcript_id "gnl|WGS:JAAVVJ|G4P62_T014227"; product "partitioning defective 3 homolog"; transcript_biotype "mRNA"; exon_number "8";
CM025012.1	Genbank	exon	17432467	17432595	.	+	.	gene_id "G4P62_008729"; transcript_id "gnl|WGS:JAAVVJ|G4P62_T014227"; locus_tag "G4P62_008729"; note "transcript variant X4"; orig_protein_id "gnl|WGS:JAAVVJ|G4P62_P014227"; orig_transcript_id "gnl|WGS:JAAVVJ|G4P62_T014227"; product "partitioning defective 3 homolog"; transcript_biotype "mRNA"; exon_number "9";
CM025012.1	Genbank	exon	17435577	17435612	.	+	.	gene_id "G4P62_008729"; transcript_id "gnl|WGS:JAAVVJ|G4P62_T014227"; locus_tag "G4P62_008729"; note "transcript variant X4"; orig_protein_id "gnl|WGS:JAAVVJ|G4P62_P014227"; orig_transcript_id "gnl|WGS:JAAVVJ|G4P62_T014227"; product "partitioning defective 3 homolog"; transcript_biotype "mRNA"; exon_number "10";
CM025012.1	Genbank	exon	17449861	17450049	.	+	.	gene_id "G4P62_008729"; transcript_id "gnl|WGS:JAAVVJ|G4P62_T014227"; locus_tag "G4P62_008729"; note "transcript variant X4"; orig_protein_id "gnl|WGS:JAAVVJ|G4P62_P014227"; orig_transcript_id "gnl|WGS:JAAVVJ|G4P62_T014227"; product "partitioning defective 3 homolog"; transcript_biotype "mRNA"; exon_number "11";
CM025012.1	Genbank	exon	17450891	17451061	.	+	.	gene_id "G4P62_008729"; transcript_id "gnl|WGS:JAAVVJ|G4P62_T014227"; locus_tag "G4P62_008729"; note "transcript variant X4"; orig_protein_id "gnl|WGS:JAAVVJ|G4P62_P014227"; orig_transcript_id "gnl|WGS:JAAVVJ|G4P62_T014227"; product "partitioning defective 3 homolog"; transcript_biotype "mRNA"; exon_number "12";
CM025012.1	Genbank	exon	17455463	17455613	.	+	.	gene_id "G4P62_008729"; transcript_id "gnl|WGS:JAAVVJ|G4P62_T014227"; locus_tag "G4P62_008729"; note "transcript variant X4"; orig_protein_id "gnl|WGS:JAAVVJ|G4P62_P014227"; orig_transcript_id "gnl|WGS:JAAVVJ|G4P62_T014227"; product "partitioning defective 3 homolog"; transcript_biotype "mRNA"; exon_number "13";
CM025012.1	Genbank	exon	17464392	17464578	.	+	.	gene_id "G4P62_008729"; transcript_id "gnl|WGS:JAAVVJ|G4P62_T014227"; locus_tag "G4P62_008729"; note "transcript variant X4"; orig_protein_id "gnl|WGS:JAAVVJ|G4P62_P014227"; orig_transcript_id "gnl|WGS:JAAVVJ|G4P62_T014227"; product "partitioning defective 3 homolog"; transcript_biotype "mRNA"; exon_number "14";
CM025012.1	Genbank	exon	17465884	17466035	.	+	.	gene_id "G4P62_008729"; transcript_id "gnl|WGS:JAAVVJ|G4P62_T014227"; locus_tag "G4P62_008729"; note "transcript variant X4"; orig_protein_id "gnl|WGS:JAAVVJ|G4P62_P014227"; orig_transcript_id "gnl|WGS:JAAVVJ|G4P62_T014227"; product "partitioning defective 3 homolog"; transcript_biotype "mRNA"; exon_number "15";
CM025012.1	Genbank	exon	17467016	17467060	.	+	.	gene_id "G4P62_008729"; transcript_id "gnl|WGS:JAAVVJ|G4P62_T014227"; locus_tag "G4P62_008729"; note "transcript variant X4"; orig_protein_id "gnl|WGS:JAAVVJ|G4P62_P014227"; orig_transcript_id "gnl|WGS:JAAVVJ|G4P62_T014227"; product "partitioning defective 3 homolog"; transcript_biotype "mRNA"; exon_number "16";
CM025012.1	Genbank	exon	17476978	17477208	.	+	.	gene_id "G4P62_008729"; transcript_id "gnl|WGS:JAAVVJ|G4P62_T014227"; locus_tag "G4P62_008729"; note "transcript variant X4"; orig_protein_id "gnl|WGS:JAAVVJ|G4P62_P014227"; orig_transcript_id "gnl|WGS:JAAVVJ|G4P62_T014227"; product "partitioning defective 3 homolog"; transcript_biotype "mRNA"; exon_number "17";
CM025012.1	Genbank	exon	17477641	17477881	.	+	.	gene_id "G4P62_008729"; transcript_id "gnl|WGS:JAAVVJ|G4P62_T014227"; locus_tag "G4P62_008729"; note "transcript variant X4"; orig_protein_id "gnl|WGS:JAAVVJ|G4P62_P014227"; orig_transcript_id "gnl|WGS:JAAVVJ|G4P62_T014227"; product "partitioning defective 3 homolog"; transcript_biotype "mRNA"; exon_number "18";
CM025012.1	Genbank	exon	17484976	17485104	.	+	.	gene_id "G4P62_008729"; transcript_id "gnl|WGS:JAAVVJ|G4P62_T014227"; locus_tag "G4P62_008729"; note "transcript variant X4"; orig_protein_id "gnl|WGS:JAAVVJ|G4P62_P014227"; orig_transcript_id "gnl|WGS:JAAVVJ|G4P62_T014227"; product "partitioning defective 3 homolog"; transcript_biotype "mRNA"; exon_number "19";
CM025012.1	Genbank	exon	17493085	17493360	.	+	.	gene_id "G4P62_008729"; transcript_id "gnl|WGS:JAAVVJ|G4P62_T014227"; locus_tag "G4P62_008729"; note "transcript variant X4"; orig_protein_id "gnl|WGS:JAAVVJ|G4P62_P014227"; orig_transcript_id "gnl|WGS:JAAVVJ|G4P62_T014227"; product "partitioning defective 3 homolog"; transcript_biotype "mRNA"; exon_number "20";
CM025012.1	Genbank	exon	17558494	17558617	.	+	.	gene_id "G4P62_008729"; transcript_id "gnl|WGS:JAAVVJ|G4P62_T014227"; locus_tag "G4P62_008729"; note "transcript variant X4"; orig_protein_id "gnl|WGS:JAAVVJ|G4P62_P014227"; orig_transcript_id "gnl|WGS:JAAVVJ|G4P62_T014227"; product "partitioning defective 3 homolog"; transcript_biotype "mRNA"; exon_number "21";
CM025012.1	Genbank	exon	17562646	17562782	.	+	.	gene_id "G4P62_008729"; transcript_id "gnl|WGS:JAAVVJ|G4P62_T014227"; locus_tag "G4P62_008729"; note "transcript variant X4"; orig_protein_id "gnl|WGS:JAAVVJ|G4P62_P014227"; orig_transcript_id "gnl|WGS:JAAVVJ|G4P62_T014227"; product "partitioning defective 3 homolog"; transcript_biotype "mRNA"; exon_number "22";
CM025012.1	Genbank	exon	17566509	17570959	.	+	.	gene_id "G4P62_008729"; transcript_id "gnl|WGS:JAAVVJ|G4P62_T014227"; locus_tag "G4P62_008729"; note "transcript variant X4"; orig_protein_id "gnl|WGS:JAAVVJ|G4P62_P014227"; orig_transcript_id "gnl|WGS:JAAVVJ|G4P62_T014227"; product "partitioning defective 3 homolog"; transcript_biotype "mRNA"; exon_number "23";
CM025012.1	Genbank	CDS	17283932	17284051	.	+	0	gene_id "G4P62_008729"; transcript_id "gnl|WGS:JAAVVJ|G4P62_T014227"; gbkey "CDS"; locus_tag "G4P62_008729"; orig_transcript_id "gnl|WGS:JAAVVJ|G4P62_T014227"; product "transcript variant X4"; protein_id "KAF7221938.1"; exon_number "1";
CM025012.1	Genbank	CDS	17331967	17332068	.	+	0	gene_id "G4P62_008729"; transcript_id "gnl|WGS:JAAVVJ|G4P62_T014227"; gbkey "CDS"; locus_tag "G4P62_008729"; orig_transcript_id "gnl|WGS:JAAVVJ|G4P62_T014227"; product "transcript variant X4"; protein_id "KAF7221938.1"; exon_number "2";
CM025012.1	Genbank	CDS	17393116	17393299	.	+	0	gene_id "G4P62_008729"; transcript_id "gnl|WGS:JAAVVJ|G4P62_T014227"; gbkey "CDS"; locus_tag "G4P62_008729"; orig_transcript_id "gnl|WGS:JAAVVJ|G4P62_T014227"; product "transcript variant X4"; protein_id "KAF7221938.1"; exon_number "3";
CM025012.1	Genbank	CDS	17399947	17400134	.	+	2	gene_id "G4P62_008729"; transcript_id "gnl|WGS:JAAVVJ|G4P62_T014227"; gbkey "CDS"; locus_tag "G4P62_008729"; orig_transcript_id "gnl|WGS:JAAVVJ|G4P62_T014227"; product "transcript variant X4"; protein_id "KAF7221938.1"; exon_number "4";
CM025012.1	Genbank	CDS	17400525	17400668	.	+	0	gene_id "G4P62_008729"; transcript_id "gnl|WGS:JAAVVJ|G4P62_T014227"; gbkey "CDS"; locus_tag "G4P62_008729"; orig_transcript_id "gnl|WGS:JAAVVJ|G4P62_T014227"; product "transcript variant X4"; protein_id "KAF7221938.1"; exon_number "5";
CM025012.1	Genbank	CDS	17421603	17421694	.	+	0	gene_id "G4P62_008729"; transcript_id "gnl|WGS:JAAVVJ|G4P62_T014227"; gbkey "CDS"; locus_tag "G4P62_008729"; orig_transcript_id "gnl|WGS:JAAVVJ|G4P62_T014227"; product "transcript variant X4"; protein_id "KAF7221938.1"; exon_number "6";
CM025012.1	Genbank	CDS	17428261	17428631	.	+	1	gene_id "G4P62_008729"; transcript_id "gnl|WGS:JAAVVJ|G4P62_T014227"; gbkey "CDS"; locus_tag "G4P62_008729"; orig_transcript_id "gnl|WGS:JAAVVJ|G4P62_T014227"; product "transcript variant X4"; protein_id "KAF7221938.1"; exon_number "7";
CM025012.1	Genbank	CDS	17431372	17431511	.	+	2	gene_id "G4P62_008729"; transcript_id "gnl|WGS:JAAVVJ|G4P62_T014227"; gbkey "CDS"; locus_tag "G4P62_008729"; orig_transcript_id "gnl|WGS:JAAVVJ|G4P62_T014227"; product "transcript variant X4"; protein_id "KAF7221938.1"; exon_number "8";
CM025012.1	Genbank	CDS	17432467	17432595	.	+	0	gene_id "G4P62_008729"; transcript_id "gnl|WGS:JAAVVJ|G4P62_T014227"; gbkey "CDS"; locus_tag "G4P62_008729"; orig_transcript_id "gnl|WGS:JAAVVJ|G4P62_T014227"; product "transcript variant X4"; protein_id "KAF7221938.1"; exon_number "9";
CM025012.1	Genbank	CDS	17435577	17435612	.	+	0	gene_id "G4P62_008729"; transcript_id "gnl|WGS:JAAVVJ|G4P62_T014227"; gbkey "CDS"; locus_tag "G4P62_008729"; orig_transcript_id "gnl|WGS:JAAVVJ|G4P62_T014227"; product "transcript variant X4"; protein_id "KAF7221938.1"; exon_number "10";
CM025012.1	Genbank	CDS	17449861	17450049	.	+	0	gene_id "G4P62_008729"; transcript_id "gnl|WGS:JAAVVJ|G4P62_T014227"; gbkey "CDS"; locus_tag "G4P62_008729"; orig_transcript_id "gnl|WGS:JAAVVJ|G4P62_T014227"; product "transcript variant X4"; protein_id "KAF7221938.1"; exon_number "11";
CM025012.1	Genbank	CDS	17450891	17451061	.	+	0	gene_id "G4P62_008729"; transcript_id "gnl|WGS:JAAVVJ|G4P62_T014227"; gbkey "CDS"; locus_tag "G4P62_008729"; orig_transcript_id "gnl|WGS:JAAVVJ|G4P62_T014227"; product "transcript variant X4"; protein_id "KAF7221938.1"; exon_number "12";
CM025012.1	Genbank	CDS	17455463	17455613	.	+	0	gene_id "G4P62_008729"; transcript_id "gnl|WGS:JAAVVJ|G4P62_T014227"; gbkey "CDS"; locus_tag "G4P62_008729"; orig_transcript_id "gnl|WGS:JAAVVJ|G4P62_T014227"; product "transcript variant X4"; protein_id "KAF7221938.1"; exon_number "13";
CM025012.1	Genbank	CDS	17464392	17464578	.	+	2	gene_id "G4P62_008729"; transcript_id "gnl|WGS:JAAVVJ|G4P62_T014227"; gbkey "CDS"; locus_tag "G4P62_008729"; orig_transcript_id "gnl|WGS:JAAVVJ|G4P62_T014227"; product "transcript variant X4"; protein_id "KAF7221938.1"; exon_number "14";
CM025012.1	Genbank	CDS	17465884	17466035	.	+	1	gene_id "G4P62_008729"; transcript_id "gnl|WGS:JAAVVJ|G4P62_T014227"; gbkey "CDS"; locus_tag "G4P62_008729"; orig_transcript_id "gnl|WGS:JAAVVJ|G4P62_T014227"; product "transcript variant X4"; protein_id "KAF7221938.1"; exon_number "15";
CM025012.1	Genbank	CDS	17467016	17467060	.	+	2	gene_id "G4P62_008729"; transcript_id "gnl|WGS:JAAVVJ|G4P62_T014227"; gbkey "CDS"; locus_tag "G4P62_008729"; orig_transcript_id "gnl|WGS:JAAVVJ|G4P62_T014227"; product "transcript variant X4"; protein_id "KAF7221938.1"; exon_number "16";
CM025012.1	Genbank	CDS	17476978	17477208	.	+	2	gene_id "G4P62_008729"; transcript_id "gnl|WGS:JAAVVJ|G4P62_T014227"; gbkey "CDS"; locus_tag "G4P62_008729"; orig_transcript_id "gnl|WGS:JAAVVJ|G4P62_T014227"; product "transcript variant X4"; protein_id "KAF7221938.1"; exon_number "17";
CM025012.1	Genbank	CDS	17477641	17477881	.	+	2	gene_id "G4P62_008729"; transcript_id "gnl|WGS:JAAVVJ|G4P62_T014227"; gbkey "CDS"; locus_tag "G4P62_008729"; orig_transcript_id "gnl|WGS:JAAVVJ|G4P62_T014227"; product "transcript variant X4"; protein_id "KAF7221938.1"; exon_number "18";
CM025012.1	Genbank	CDS	17484976	17485104	.	+	1	gene_id "G4P62_008729"; transcript_id "gnl|WGS:JAAVVJ|G4P62_T014227"; gbkey "CDS"; locus_tag "G4P62_008729"; orig_transcript_id "gnl|WGS:JAAVVJ|G4P62_T014227"; product "transcript variant X4"; protein_id "KAF7221938.1"; exon_number "19";
CM025012.1	Genbank	CDS	17493085	17493360	.	+	1	gene_id "G4P62_008729"; transcript_id "gnl|WGS:JAAVVJ|G4P62_T014227"; gbkey "CDS"; locus_tag "G4P62_008729"; orig_transcript_id "gnl|WGS:JAAVVJ|G4P62_T014227"; product "transcript variant X4"; protein_id "KAF7221938.1"; exon_number "20";
CM025012.1	Genbank	CDS	17558494	17558617	.	+	1	gene_id "G4P62_008729"; transcript_id "gnl|WGS:JAAVVJ|G4P62_T014227"; gbkey "CDS"; locus_tag "G4P62_008729"; orig_transcript_id "gnl|WGS:JAAVVJ|G4P62_T014227"; product "transcript variant X4"; protein_id "KAF7221938.1"; exon_number "21";
CM025012.1	Genbank	CDS	17562646	17562782	.	+	0	gene_id "G4P62_008729"; transcript_id "gnl|WGS:JAAVVJ|G4P62_T014227"; gbkey "CDS"; locus_tag "G4P62_008729"; orig_transcript_id "gnl|WGS:JAAVVJ|G4P62_T014227"; product "transcript variant X4"; protein_id "KAF7221938.1"; exon_number "22";
CM025012.1	Genbank	CDS	17566509	17566884	.	+	1	gene_id "G4P62_008729"; transcript_id "gnl|WGS:JAAVVJ|G4P62_T014227"; gbkey "CDS"; locus_tag "G4P62_008729"; orig_transcript_id "gnl|WGS:JAAVVJ|G4P62_T014227"; product "transcript variant X4"; protein_id "KAF7221938.1"; exon_number "23";
CM025012.1	Genbank	start_codon	17283932	17283934	.	+	0	gene_id "G4P62_008729"; transcript_id "gnl|WGS:JAAVVJ|G4P62_T014227"; gbkey "CDS"; locus_tag "G4P62_008729"; orig_transcript_id "gnl|WGS:JAAVVJ|G4P62_T014227"; product "transcript variant X4"; protein_id "KAF7221938.1"; exon_number "1";
CM025012.1	Genbank	stop_codon	17566885	17566887	.	+	0	gene_id "G4P62_008729"; transcript_id "gnl|WGS:JAAVVJ|G4P62_T014227"; gbkey "CDS"; locus_tag "G4P62_008729"; orig_transcript_id "gnl|WGS:JAAVVJ|G4P62_T014227"; product "transcript variant X4"; protein_id "KAF7221938.1"; exon_number "23";
CM025012.1	Genbank	gene	17763629	17826784	.	+	.	gene_id "G4P62_008730"; transcript_id ""; description "neuropilin-1a-like"; gbkey "Gene"; gene_biotype "protein_coding"; locus_tag "G4P62_008730"; note "LOC107383439";
CM025012.1	Genbank	transcript	17763629	17826784	.	+	.	gene_id "G4P62_008730"; transcript_id "gnl|WGS:JAAVVJ|G4P62_T014228"; gbkey "mRNA"; locus_tag "G4P62_008730"; orig_protein_id "gnl|WGS:JAAVVJ|G4P62_P014228"; orig_transcript_id "gnl|WGS:JAAVVJ|G4P62_T014228"; product "neuropilin-1a-like"; transcript_biotype "mRNA";
CM025012.1	Genbank	exon	17763629	17763920	.	+	.	gene_id "G4P62_008730"; transcript_id "gnl|WGS:JAAVVJ|G4P62_T014228"; locus_tag "G4P62_008730"; orig_protein_id "gnl|WGS:JAAVVJ|G4P62_P014228"; orig_transcript_id "gnl|WGS:JAAVVJ|G4P62_T014228"; product "neuropilin-1a-like"; transcript_biotype "mRNA"; exon_number "1";
CM025012.1	Genbank	exon	17764006	17764290	.	+	.	gene_id "G4P62_008730"; transcript_id "gnl|WGS:JAAVVJ|G4P62_T014228"; locus_tag "G4P62_008730"; orig_protein_id "gnl|WGS:JAAVVJ|G4P62_P014228"; orig_transcript_id "gnl|WGS:JAAVVJ|G4P62_T014228"; product "neuropilin-1a-like"; transcript_biotype "mRNA"; exon_number "2";
CM025012.1	Genbank	exon	17764924	17765098	.	+	.	gene_id "G4P62_008730"; transcript_id "gnl|WGS:JAAVVJ|G4P62_T014228"; locus_tag "G4P62_008730"; orig_protein_id "gnl|WGS:JAAVVJ|G4P62_P014228"; orig_transcript_id "gnl|WGS:JAAVVJ|G4P62_T014228"; product "neuropilin-1a-like"; transcript_biotype "mRNA"; exon_number "3";
CM025012.1	Genbank	exon	17788686	17788867	.	+	.	gene_id "G4P62_008730"; transcript_id "gnl|WGS:JAAVVJ|G4P62_T014228"; locus_tag "G4P62_008730"; orig_protein_id "gnl|WGS:JAAVVJ|G4P62_P014228"; orig_transcript_id "gnl|WGS:JAAVVJ|G4P62_T014228"; product "neuropilin-1a-like"; transcript_biotype "mRNA"; exon_number "4";
CM025012.1	Genbank	exon	17797101	17797328	.	+	.	gene_id "G4P62_008730"; transcript_id "gnl|WGS:JAAVVJ|G4P62_T014228"; locus_tag "G4P62_008730"; orig_protein_id "gnl|WGS:JAAVVJ|G4P62_P014228"; orig_transcript_id "gnl|WGS:JAAVVJ|G4P62_T014228"; product "neuropilin-1a-like"; transcript_biotype "mRNA"; exon_number "5";
CM025012.1	Genbank	exon	17800487	17800657	.	+	.	gene_id "G4P62_008730"; transcript_id "gnl|WGS:JAAVVJ|G4P62_T014228"; locus_tag "G4P62_008730"; orig_protein_id "gnl|WGS:JAAVVJ|G4P62_P014228"; orig_transcript_id "gnl|WGS:JAAVVJ|G4P62_T014228"; product "neuropilin-1a-like"; transcript_biotype "mRNA"; exon_number "6";
CM025012.1	Genbank	exon	17801078	17801244	.	+	.	gene_id "G4P62_008730"; transcript_id "gnl|WGS:JAAVVJ|G4P62_T014228"; locus_tag "G4P62_008730"; orig_protein_id "gnl|WGS:JAAVVJ|G4P62_P014228"; orig_transcript_id "gnl|WGS:JAAVVJ|G4P62_T014228"; product "neuropilin-1a-like"; transcript_biotype "mRNA"; exon_number "7";
CM025012.1	Genbank	exon	17811049	17811204	.	+	.	gene_id "G4P62_008730"; transcript_id "gnl|WGS:JAAVVJ|G4P62_T014228"; locus_tag "G4P62_008730"; orig_protein_id "gnl|WGS:JAAVVJ|G4P62_P014228"; orig_transcript_id "gnl|WGS:JAAVVJ|G4P62_T014228"; product "neuropilin-1a-like"; transcript_biotype "mRNA"; exon_number "8";
CM025012.1	Genbank	exon	17811520	17811664	.	+	.	gene_id "G4P62_008730"; transcript_id "gnl|WGS:JAAVVJ|G4P62_T014228"; locus_tag "G4P62_008730"; orig_protein_id "gnl|WGS:JAAVVJ|G4P62_P014228"; orig_transcript_id "gnl|WGS:JAAVVJ|G4P62_T014228"; product "neuropilin-1a-like"; transcript_biotype "mRNA"; exon_number "9";
CM025012.1	Genbank	exon	17812081	17812256	.	+	.	gene_id "G4P62_008730"; transcript_id "gnl|WGS:JAAVVJ|G4P62_T014228"; locus_tag "G4P62_008730"; orig_protein_id "gnl|WGS:JAAVVJ|G4P62_P014228"; orig_transcript_id "gnl|WGS:JAAVVJ|G4P62_T014228"; product "neuropilin-1a-like"; transcript_biotype "mRNA"; exon_number "10";
CM025012.1	Genbank	exon	17812406	17812561	.	+	.	gene_id "G4P62_008730"; transcript_id "gnl|WGS:JAAVVJ|G4P62_T014228"; locus_tag "G4P62_008730"; orig_protein_id "gnl|WGS:JAAVVJ|G4P62_P014228"; orig_transcript_id "gnl|WGS:JAAVVJ|G4P62_T014228"; product "neuropilin-1a-like"; transcript_biotype "mRNA"; exon_number "11";
CM025012.1	Genbank	exon	17813013	17813157	.	+	.	gene_id "G4P62_008730"; transcript_id "gnl|WGS:JAAVVJ|G4P62_T014228"; locus_tag "G4P62_008730"; orig_protein_id "gnl|WGS:JAAVVJ|G4P62_P014228"; orig_transcript_id "gnl|WGS:JAAVVJ|G4P62_T014228"; product "neuropilin-1a-like"; transcript_biotype "mRNA"; exon_number "12";
CM025012.1	Genbank	exon	17815151	17815330	.	+	.	gene_id "G4P62_008730"; transcript_id "gnl|WGS:JAAVVJ|G4P62_T014228"; locus_tag "G4P62_008730"; orig_protein_id "gnl|WGS:JAAVVJ|G4P62_P014228"; orig_transcript_id "gnl|WGS:JAAVVJ|G4P62_T014228"; product "neuropilin-1a-like"; transcript_biotype "mRNA"; exon_number "13";
CM025012.1	Genbank	exon	17815426	17815464	.	+	.	gene_id "G4P62_008730"; transcript_id "gnl|WGS:JAAVVJ|G4P62_T014228"; locus_tag "G4P62_008730"; orig_protein_id "gnl|WGS:JAAVVJ|G4P62_P014228"; orig_transcript_id "gnl|WGS:JAAVVJ|G4P62_T014228"; product "neuropilin-1a-like"; transcript_biotype "mRNA"; exon_number "14";
CM025012.1	Genbank	exon	17819413	17819550	.	+	.	gene_id "G4P62_008730"; transcript_id "gnl|WGS:JAAVVJ|G4P62_T014228"; locus_tag "G4P62_008730"; orig_protein_id "gnl|WGS:JAAVVJ|G4P62_P014228"; orig_transcript_id "gnl|WGS:JAAVVJ|G4P62_T014228"; product "neuropilin-1a-like"; transcript_biotype "mRNA"; exon_number "15";
CM025012.1	Genbank	exon	17823580	17823881	.	+	.	gene_id "G4P62_008730"; transcript_id "gnl|WGS:JAAVVJ|G4P62_T014228"; locus_tag "G4P62_008730"; orig_protein_id "gnl|WGS:JAAVVJ|G4P62_P014228"; orig_transcript_id "gnl|WGS:JAAVVJ|G4P62_T014228"; product "neuropilin-1a-like"; transcript_biotype "mRNA"; exon_number "16";
CM025012.1	Genbank	exon	17823987	17824083	.	+	.	gene_id "G4P62_008730"; transcript_id "gnl|WGS:JAAVVJ|G4P62_T014228"; locus_tag "G4P62_008730"; orig_protein_id "gnl|WGS:JAAVVJ|G4P62_P014228"; orig_transcript_id "gnl|WGS:JAAVVJ|G4P62_T014228"; product "neuropilin-1a-like"; transcript_biotype "mRNA"; exon_number "17";
CM025012.1	Genbank	exon	17824158	17824202	.	+	.	gene_id "G4P62_008730"; transcript_id "gnl|WGS:JAAVVJ|G4P62_T014228"; locus_tag "G4P62_008730"; orig_protein_id "gnl|WGS:JAAVVJ|G4P62_P014228"; orig_transcript_id "gnl|WGS:JAAVVJ|G4P62_T014228"; product "neuropilin-1a-like"; transcript_biotype "mRNA"; exon_number "18";
CM025012.1	Genbank	exon	17824282	17824947	.	+	.	gene_id "G4P62_008730"; transcript_id "gnl|WGS:JAAVVJ|G4P62_T014228"; locus_tag "G4P62_008730"; orig_protein_id "gnl|WGS:JAAVVJ|G4P62_P014228"; orig_transcript_id "gnl|WGS:JAAVVJ|G4P62_T014228"; product "neuropilin-1a-like"; transcript_biotype "mRNA"; exon_number "19";
CM025012.1	Genbank	exon	17825036	17826784	.	+	.	gene_id "G4P62_008730"; transcript_id "gnl|WGS:JAAVVJ|G4P62_T014228"; locus_tag "G4P62_008730"; orig_protein_id "gnl|WGS:JAAVVJ|G4P62_P014228"; orig_transcript_id "gnl|WGS:JAAVVJ|G4P62_T014228"; product "neuropilin-1a-like"; transcript_biotype "mRNA"; exon_number "20";
CM025012.1	Genbank	CDS	17763644	17763920	.	+	0	gene_id "G4P62_008730"; transcript_id "gnl|WGS:JAAVVJ|G4P62_T014228"; gbkey "CDS"; locus_tag "G4P62_008730"; orig_transcript_id "gnl|WGS:JAAVVJ|G4P62_T014228"; product "neuropilin-1a-like"; protein_id "KAF7221939.1"; exon_number "1";
CM025012.1	Genbank	CDS	17764006	17764290	.	+	2	gene_id "G4P62_008730"; transcript_id "gnl|WGS:JAAVVJ|G4P62_T014228"; gbkey "CDS"; locus_tag "G4P62_008730"; orig_transcript_id "gnl|WGS:JAAVVJ|G4P62_T014228"; product "neuropilin-1a-like"; protein_id "KAF7221939.1"; exon_number "2";
CM025012.1	Genbank	CDS	17764924	17765098	.	+	2	gene_id "G4P62_008730"; transcript_id "gnl|WGS:JAAVVJ|G4P62_T014228"; gbkey "CDS"; locus_tag "G4P62_008730"; orig_transcript_id "gnl|WGS:JAAVVJ|G4P62_T014228"; product "neuropilin-1a-like"; protein_id "KAF7221939.1"; exon_number "3";
CM025012.1	Genbank	CDS	17788686	17788867	.	+	1	gene_id "G4P62_008730"; transcript_id "gnl|WGS:JAAVVJ|G4P62_T014228"; gbkey "CDS"; locus_tag "G4P62_008730"; orig_transcript_id "gnl|WGS:JAAVVJ|G4P62_T014228"; product "neuropilin-1a-like"; protein_id "KAF7221939.1"; exon_number "4";
CM025012.1	Genbank	CDS	17797101	17797328	.	+	2	gene_id "G4P62_008730"; transcript_id "gnl|WGS:JAAVVJ|G4P62_T014228"; gbkey "CDS"; locus_tag "G4P62_008730"; orig_transcript_id "gnl|WGS:JAAVVJ|G4P62_T014228"; product "neuropilin-1a-like"; protein_id "KAF7221939.1"; exon_number "5";
CM025012.1	Genbank	CDS	17800487	17800657	.	+	2	gene_id "G4P62_008730"; transcript_id "gnl|WGS:JAAVVJ|G4P62_T014228"; gbkey "CDS"; locus_tag "G4P62_008730"; orig_transcript_id "gnl|WGS:JAAVVJ|G4P62_T014228"; product "neuropilin-1a-like"; protein_id "KAF7221939.1"; exon_number "6";
CM025012.1	Genbank	CDS	17801078	17801244	.	+	2	gene_id "G4P62_008730"; transcript_id "gnl|WGS:JAAVVJ|G4P62_T014228"; gbkey "CDS"; locus_tag "G4P62_008730"; orig_transcript_id "gnl|WGS:JAAVVJ|G4P62_T014228"; product "neuropilin-1a-like"; protein_id "KAF7221939.1"; exon_number "7";
CM025012.1	Genbank	CDS	17811049	17811204	.	+	0	gene_id "G4P62_008730"; transcript_id "gnl|WGS:JAAVVJ|G4P62_T014228"; gbkey "CDS"; locus_tag "G4P62_008730"; orig_transcript_id "gnl|WGS:JAAVVJ|G4P62_T014228"; product "neuropilin-1a-like"; protein_id "KAF7221939.1"; exon_number "8";
CM025012.1	Genbank	CDS	17811520	17811664	.	+	0	gene_id "G4P62_008730"; transcript_id "gnl|WGS:JAAVVJ|G4P62_T014228"; gbkey "CDS"; locus_tag "G4P62_008730"; orig_transcript_id "gnl|WGS:JAAVVJ|G4P62_T014228"; product "neuropilin-1a-like"; protein_id "KAF7221939.1"; exon_number "9";
CM025012.1	Genbank	CDS	17812081	17812256	.	+	2	gene_id "G4P62_008730"; transcript_id "gnl|WGS:JAAVVJ|G4P62_T014228"; gbkey "CDS"; locus_tag "G4P62_008730"; orig_transcript_id "gnl|WGS:JAAVVJ|G4P62_T014228"; product "neuropilin-1a-like"; protein_id "KAF7221939.1"; exon_number "10";
CM025012.1	Genbank	CDS	17812406	17812561	.	+	0	gene_id "G4P62_008730"; transcript_id "gnl|WGS:JAAVVJ|G4P62_T014228"; gbkey "CDS"; locus_tag "G4P62_008730"; orig_transcript_id "gnl|WGS:JAAVVJ|G4P62_T014228"; product "neuropilin-1a-like"; protein_id "KAF7221939.1"; exon_number "11";
CM025012.1	Genbank	CDS	17813013	17813157	.	+	0	gene_id "G4P62_008730"; transcript_id "gnl|WGS:JAAVVJ|G4P62_T014228"; gbkey "CDS"; locus_tag "G4P62_008730"; orig_transcript_id "gnl|WGS:JAAVVJ|G4P62_T014228"; product "neuropilin-1a-like"; protein_id "KAF7221939.1"; exon_number "12";
CM025012.1	Genbank	CDS	17815151	17815330	.	+	2	gene_id "G4P62_008730"; transcript_id "gnl|WGS:JAAVVJ|G4P62_T014228"; gbkey "CDS"; locus_tag "G4P62_008730"; orig_transcript_id "gnl|WGS:JAAVVJ|G4P62_T014228"; product "neuropilin-1a-like"; protein_id "KAF7221939.1"; exon_number "13";
CM025012.1	Genbank	CDS	17815426	17815464	.	+	2	gene_id "G4P62_008730"; transcript_id "gnl|WGS:JAAVVJ|G4P62_T014228"; gbkey "CDS"; locus_tag "G4P62_008730"; orig_transcript_id "gnl|WGS:JAAVVJ|G4P62_T014228"; product "neuropilin-1a-like"; protein_id "KAF7221939.1"; exon_number "14";
CM025012.1	Genbank	CDS	17819413	17819550	.	+	2	gene_id "G4P62_008730"; transcript_id "gnl|WGS:JAAVVJ|G4P62_T014228"; gbkey "CDS"; locus_tag "G4P62_008730"; orig_transcript_id "gnl|WGS:JAAVVJ|G4P62_T014228"; product "neuropilin-1a-like"; protein_id "KAF7221939.1"; exon_number "15";
CM025012.1	Genbank	CDS	17823580	17823881	.	+	2	gene_id "G4P62_008730"; transcript_id "gnl|WGS:JAAVVJ|G4P62_T014228"; gbkey "CDS"; locus_tag "G4P62_008730"; orig_transcript_id "gnl|WGS:JAAVVJ|G4P62_T014228"; product "neuropilin-1a-like"; protein_id "KAF7221939.1"; exon_number "16";
CM025012.1	Genbank	CDS	17823987	17824083	.	+	0	gene_id "G4P62_008730"; transcript_id "gnl|WGS:JAAVVJ|G4P62_T014228"; gbkey "CDS"; locus_tag "G4P62_008730"; orig_transcript_id "gnl|WGS:JAAVVJ|G4P62_T014228"; product "neuropilin-1a-like"; protein_id "KAF7221939.1"; exon_number "17";
CM025012.1	Genbank	CDS	17824158	17824202	.	+	2	gene_id "G4P62_008730"; transcript_id "gnl|WGS:JAAVVJ|G4P62_T014228"; gbkey "CDS"; locus_tag "G4P62_008730"; orig_transcript_id "gnl|WGS:JAAVVJ|G4P62_T014228"; product "neuropilin-1a-like"; protein_id "KAF7221939.1"; exon_number "18";
CM025012.1	Genbank	CDS	17824282	17824556	.	+	2	gene_id "G4P62_008730"; transcript_id "gnl|WGS:JAAVVJ|G4P62_T014228"; gbkey "CDS"; locus_tag "G4P62_008730"; orig_transcript_id "gnl|WGS:JAAVVJ|G4P62_T014228"; product "neuropilin-1a-like"; protein_id "KAF7221939.1"; exon_number "19";
CM025012.1	Genbank	start_codon	17763644	17763646	.	+	0	gene_id "G4P62_008730"; transcript_id "gnl|WGS:JAAVVJ|G4P62_T014228"; gbkey "CDS"; locus_tag "G4P62_008730"; orig_transcript_id "gnl|WGS:JAAVVJ|G4P62_T014228"; product "neuropilin-1a-like"; protein_id "KAF7221939.1"; exon_number "1";
CM025012.1	Genbank	stop_codon	17824557	17824559	.	+	0	gene_id "G4P62_008730"; transcript_id "gnl|WGS:JAAVVJ|G4P62_T014228"; gbkey "CDS"; locus_tag "G4P62_008730"; orig_transcript_id "gnl|WGS:JAAVVJ|G4P62_T014228"; product "neuropilin-1a-like"; protein_id "KAF7221939.1"; exon_number "19";
CM025012.1	Genbank	gene	17829409	17850281	.	+	.	gene_id "G4P62_008731"; transcript_id ""; description "integrin beta-1-like"; gbkey "Gene"; gene_biotype "protein_coding"; locus_tag "G4P62_008731"; note "LOC107383442";
CM025012.1	Genbank	transcript	17829409	17850281	.	+	.	gene_id "G4P62_008731"; transcript_id "gnl|WGS:JAAVVJ|G4P62_T014229"; gbkey "mRNA"; locus_tag "G4P62_008731"; orig_protein_id "gnl|WGS:JAAVVJ|G4P62_P014229"; orig_transcript_id "gnl|WGS:JAAVVJ|G4P62_T014229"; product "integrin beta-1-like"; transcript_biotype "mRNA";
CM025012.1	Genbank	exon	17829409	17829715	.	+	.	gene_id "G4P62_008731"; transcript_id "gnl|WGS:JAAVVJ|G4P62_T014229"; locus_tag "G4P62_008731"; orig_protein_id "gnl|WGS:JAAVVJ|G4P62_P014229"; orig_transcript_id "gnl|WGS:JAAVVJ|G4P62_T014229"; product "integrin beta-1-like"; transcript_biotype "mRNA"; exon_number "1";
CM025012.1	Genbank	exon	17839540	17839606	.	+	.	gene_id "G4P62_008731"; transcript_id "gnl|WGS:JAAVVJ|G4P62_T014229"; locus_tag "G4P62_008731"; orig_protein_id "gnl|WGS:JAAVVJ|G4P62_P014229"; orig_transcript_id "gnl|WGS:JAAVVJ|G4P62_T014229"; product "integrin beta-1-like"; transcript_biotype "mRNA"; exon_number "2";
CM025012.1	Genbank	exon	17839854	17839939	.	+	.	gene_id "G4P62_008731"; transcript_id "gnl|WGS:JAAVVJ|G4P62_T014229"; locus_tag "G4P62_008731"; orig_protein_id "gnl|WGS:JAAVVJ|G4P62_P014229"; orig_transcript_id "gnl|WGS:JAAVVJ|G4P62_T014229"; product "integrin beta-1-like"; transcript_biotype "mRNA"; exon_number "3";
CM025012.1	Genbank	exon	17841379	17841595	.	+	.	gene_id "G4P62_008731"; transcript_id "gnl|WGS:JAAVVJ|G4P62_T014229"; locus_tag "G4P62_008731"; orig_protein_id "gnl|WGS:JAAVVJ|G4P62_P014229"; orig_transcript_id "gnl|WGS:JAAVVJ|G4P62_T014229"; product "integrin beta-1-like"; transcript_biotype "mRNA"; exon_number "4";
CM025012.1	Genbank	exon	17841889	17842059	.	+	.	gene_id "G4P62_008731"; transcript_id "gnl|WGS:JAAVVJ|G4P62_T014229"; locus_tag "G4P62_008731"; orig_protein_id "gnl|WGS:JAAVVJ|G4P62_P014229"; orig_transcript_id "gnl|WGS:JAAVVJ|G4P62_T014229"; product "integrin beta-1-like"; transcript_biotype "mRNA"; exon_number "5";
CM025012.1	Genbank	exon	17842153	17842391	.	+	.	gene_id "G4P62_008731"; transcript_id "gnl|WGS:JAAVVJ|G4P62_T014229"; locus_tag "G4P62_008731"; orig_protein_id "gnl|WGS:JAAVVJ|G4P62_P014229"; orig_transcript_id "gnl|WGS:JAAVVJ|G4P62_T014229"; product "integrin beta-1-like"; transcript_biotype "mRNA"; exon_number "6";
CM025012.1	Genbank	exon	17842461	17842616	.	+	.	gene_id "G4P62_008731"; transcript_id "gnl|WGS:JAAVVJ|G4P62_T014229"; locus_tag "G4P62_008731"; orig_protein_id "gnl|WGS:JAAVVJ|G4P62_P014229"; orig_transcript_id "gnl|WGS:JAAVVJ|G4P62_T014229"; product "integrin beta-1-like"; transcript_biotype "mRNA"; exon_number "7";
CM025012.1	Genbank	exon	17843841	17843936	.	+	.	gene_id "G4P62_008731"; transcript_id "gnl|WGS:JAAVVJ|G4P62_T014229"; locus_tag "G4P62_008731"; orig_protein_id "gnl|WGS:JAAVVJ|G4P62_P014229"; orig_transcript_id "gnl|WGS:JAAVVJ|G4P62_T014229"; product "integrin beta-1-like"; transcript_biotype "mRNA"; exon_number "8";
CM025012.1	Genbank	exon	17844014	17844103	.	+	.	gene_id "G4P62_008731"; transcript_id "gnl|WGS:JAAVVJ|G4P62_T014229"; locus_tag "G4P62_008731"; orig_protein_id "gnl|WGS:JAAVVJ|G4P62_P014229"; orig_transcript_id "gnl|WGS:JAAVVJ|G4P62_T014229"; product "integrin beta-1-like"; transcript_biotype "mRNA"; exon_number "9";
CM025012.1	Genbank	exon	17845549	17845689	.	+	.	gene_id "G4P62_008731"; transcript_id "gnl|WGS:JAAVVJ|G4P62_T014229"; locus_tag "G4P62_008731"; orig_protein_id "gnl|WGS:JAAVVJ|G4P62_P014229"; orig_transcript_id "gnl|WGS:JAAVVJ|G4P62_T014229"; product "integrin beta-1-like"; transcript_biotype "mRNA"; exon_number "10";
CM025012.1	Genbank	exon	17845780	17845982	.	+	.	gene_id "G4P62_008731"; transcript_id "gnl|WGS:JAAVVJ|G4P62_T014229"; locus_tag "G4P62_008731"; orig_protein_id "gnl|WGS:JAAVVJ|G4P62_P014229"; orig_transcript_id "gnl|WGS:JAAVVJ|G4P62_T014229"; product "integrin beta-1-like"; transcript_biotype "mRNA"; exon_number "11";
CM025012.1	Genbank	exon	17846109	17846347	.	+	.	gene_id "G4P62_008731"; transcript_id "gnl|WGS:JAAVVJ|G4P62_T014229"; locus_tag "G4P62_008731"; orig_protein_id "gnl|WGS:JAAVVJ|G4P62_P014229"; orig_transcript_id "gnl|WGS:JAAVVJ|G4P62_T014229"; product "integrin beta-1-like"; transcript_biotype "mRNA"; exon_number "12";
CM025012.1	Genbank	exon	17846427	17846649	.	+	.	gene_id "G4P62_008731"; transcript_id "gnl|WGS:JAAVVJ|G4P62_T014229"; locus_tag "G4P62_008731"; orig_protein_id "gnl|WGS:JAAVVJ|G4P62_P014229"; orig_transcript_id "gnl|WGS:JAAVVJ|G4P62_T014229"; product "integrin beta-1-like"; transcript_biotype "mRNA"; exon_number "13";
CM025012.1	Genbank	exon	17847502	17847737	.	+	.	gene_id "G4P62_008731"; transcript_id "gnl|WGS:JAAVVJ|G4P62_T014229"; locus_tag "G4P62_008731"; orig_protein_id "gnl|WGS:JAAVVJ|G4P62_P014229"; orig_transcript_id "gnl|WGS:JAAVVJ|G4P62_T014229"; product "integrin beta-1-like"; transcript_biotype "mRNA"; exon_number "14";
CM025012.1	Genbank	exon	17847907	17848073	.	+	.	gene_id "G4P62_008731"; transcript_id "gnl|WGS:JAAVVJ|G4P62_T014229"; locus_tag "G4P62_008731"; orig_protein_id "gnl|WGS:JAAVVJ|G4P62_P014229"; orig_transcript_id "gnl|WGS:JAAVVJ|G4P62_T014229"; product "integrin beta-1-like"; transcript_biotype "mRNA"; exon_number "15";
CM025012.1	Genbank	exon	17849179	17850281	.	+	.	gene_id "G4P62_008731"; transcript_id "gnl|WGS:JAAVVJ|G4P62_T014229"; locus_tag "G4P62_008731"; orig_protein_id "gnl|WGS:JAAVVJ|G4P62_P014229"; orig_transcript_id "gnl|WGS:JAAVVJ|G4P62_T014229"; product "integrin beta-1-like"; transcript_biotype "mRNA"; exon_number "16";
CM025012.1	Genbank	CDS	17839540	17839606	.	+	0	gene_id "G4P62_008731"; transcript_id "gnl|WGS:JAAVVJ|G4P62_T014229"; gbkey "CDS"; locus_tag "G4P62_008731"; orig_transcript_id "gnl|WGS:JAAVVJ|G4P62_T014229"; product "integrin beta-1-like"; protein_id "KAF7221940.1"; exon_number "2";
CM025012.1	Genbank	CDS	17839854	17839939	.	+	2	gene_id "G4P62_008731"; transcript_id "gnl|WGS:JAAVVJ|G4P62_T014229"; gbkey "CDS"; locus_tag "G4P62_008731"; orig_transcript_id "gnl|WGS:JAAVVJ|G4P62_T014229"; product "integrin beta-1-like"; protein_id "KAF7221940.1"; exon_number "3";
CM025012.1	Genbank	CDS	17841379	17841595	.	+	0	gene_id "G4P62_008731"; transcript_id "gnl|WGS:JAAVVJ|G4P62_T014229"; gbkey "CDS"; locus_tag "G4P62_008731"; orig_transcript_id "gnl|WGS:JAAVVJ|G4P62_T014229"; product "integrin beta-1-like"; protein_id "KAF7221940.1"; exon_number "4";
CM025012.1	Genbank	CDS	17841889	17842059	.	+	2	gene_id "G4P62_008731"; transcript_id "gnl|WGS:JAAVVJ|G4P62_T014229"; gbkey "CDS"; locus_tag "G4P62_008731"; orig_transcript_id "gnl|WGS:JAAVVJ|G4P62_T014229"; product "integrin beta-1-like"; protein_id "KAF7221940.1"; exon_number "5";
CM025012.1	Genbank	CDS	17842153	17842391	.	+	2	gene_id "G4P62_008731"; transcript_id "gnl|WGS:JAAVVJ|G4P62_T014229"; gbkey "CDS"; locus_tag "G4P62_008731"; orig_transcript_id "gnl|WGS:JAAVVJ|G4P62_T014229"; product "integrin beta-1-like"; protein_id "KAF7221940.1"; exon_number "6";
CM025012.1	Genbank	CDS	17842461	17842616	.	+	0	gene_id "G4P62_008731"; transcript_id "gnl|WGS:JAAVVJ|G4P62_T014229"; gbkey "CDS"; locus_tag "G4P62_008731"; orig_transcript_id "gnl|WGS:JAAVVJ|G4P62_T014229"; product "integrin beta-1-like"; protein_id "KAF7221940.1"; exon_number "7";
CM025012.1	Genbank	CDS	17843841	17843936	.	+	0	gene_id "G4P62_008731"; transcript_id "gnl|WGS:JAAVVJ|G4P62_T014229"; gbkey "CDS"; locus_tag "G4P62_008731"; orig_transcript_id "gnl|WGS:JAAVVJ|G4P62_T014229"; product "integrin beta-1-like"; protein_id "KAF7221940.1"; exon_number "8";
CM025012.1	Genbank	CDS	17844014	17844103	.	+	0	gene_id "G4P62_008731"; transcript_id "gnl|WGS:JAAVVJ|G4P62_T014229"; gbkey "CDS"; locus_tag "G4P62_008731"; orig_transcript_id "gnl|WGS:JAAVVJ|G4P62_T014229"; product "integrin beta-1-like"; protein_id "KAF7221940.1"; exon_number "9";
CM025012.1	Genbank	CDS	17845549	17845689	.	+	0	gene_id "G4P62_008731"; transcript_id "gnl|WGS:JAAVVJ|G4P62_T014229"; gbkey "CDS"; locus_tag "G4P62_008731"; orig_transcript_id "gnl|WGS:JAAVVJ|G4P62_T014229"; product "integrin beta-1-like"; protein_id "KAF7221940.1"; exon_number "10";
CM025012.1	Genbank	CDS	17845780	17845982	.	+	0	gene_id "G4P62_008731"; transcript_id "gnl|WGS:JAAVVJ|G4P62_T014229"; gbkey "CDS"; locus_tag "G4P62_008731"; orig_transcript_id "gnl|WGS:JAAVVJ|G4P62_T014229"; product "integrin beta-1-like"; protein_id "KAF7221940.1"; exon_number "11";
CM025012.1	Genbank	CDS	17846109	17846347	.	+	1	gene_id "G4P62_008731"; transcript_id "gnl|WGS:JAAVVJ|G4P62_T014229"; gbkey "CDS"; locus_tag "G4P62_008731"; orig_transcript_id "gnl|WGS:JAAVVJ|G4P62_T014229"; product "integrin beta-1-like"; protein_id "KAF7221940.1"; exon_number "12";
CM025012.1	Genbank	CDS	17846427	17846649	.	+	2	gene_id "G4P62_008731"; transcript_id "gnl|WGS:JAAVVJ|G4P62_T014229"; gbkey "CDS"; locus_tag "G4P62_008731"; orig_transcript_id "gnl|WGS:JAAVVJ|G4P62_T014229"; product "integrin beta-1-like"; protein_id "KAF7221940.1"; exon_number "13";
CM025012.1	Genbank	CDS	17847502	17847737	.	+	1	gene_id "G4P62_008731"; transcript_id "gnl|WGS:JAAVVJ|G4P62_T014229"; gbkey "CDS"; locus_tag "G4P62_008731"; orig_transcript_id "gnl|WGS:JAAVVJ|G4P62_T014229"; product "integrin beta-1-like"; protein_id "KAF7221940.1"; exon_number "14";
CM025012.1	Genbank	CDS	17847907	17848073	.	+	2	gene_id "G4P62_008731"; transcript_id "gnl|WGS:JAAVVJ|G4P62_T014229"; gbkey "CDS"; locus_tag "G4P62_008731"; orig_transcript_id "gnl|WGS:JAAVVJ|G4P62_T014229"; product "integrin beta-1-like"; protein_id "KAF7221940.1"; exon_number "15";
CM025012.1	Genbank	CDS	17849179	17849241	.	+	0	gene_id "G4P62_008731"; transcript_id "gnl|WGS:JAAVVJ|G4P62_T014229"; gbkey "CDS"; locus_tag "G4P62_008731"; orig_transcript_id "gnl|WGS:JAAVVJ|G4P62_T014229"; product "integrin beta-1-like"; protein_id "KAF7221940.1"; exon_number "16";
CM025012.1	Genbank	start_codon	17839540	17839542	.	+	0	gene_id "G4P62_008731"; transcript_id "gnl|WGS:JAAVVJ|G4P62_T014229"; gbkey "CDS"; locus_tag "G4P62_008731"; orig_transcript_id "gnl|WGS:JAAVVJ|G4P62_T014229"; product "integrin beta-1-like"; protein_id "KAF7221940.1"; exon_number "2";
CM025012.1	Genbank	stop_codon	17849242	17849244	.	+	0	gene_id "G4P62_008731"; transcript_id "gnl|WGS:JAAVVJ|G4P62_T014229"; gbkey "CDS"; locus_tag "G4P62_008731"; orig_transcript_id "gnl|WGS:JAAVVJ|G4P62_T014229"; product "integrin beta-1-like"; protein_id "KAF7221940.1"; exon_number "16";
CM025012.1	Genbank	gene	17851064	17920178	.	+	.	gene_id "G4P62_008732"; transcript_id ""; description "enhancer of polycomb homolog 1-like isoform X2"; gbkey "Gene"; gene_biotype "protein_coding"; locus_tag "G4P62_008732"; note "LOC107383440";
CM025012.1	Genbank	transcript	17851064	17920178	.	+	.	gene_id "G4P62_008732"; transcript_id "gnl|WGS:JAAVVJ|G4P62_T014230"; gbkey "mRNA"; locus_tag "G4P62_008732"; note "transcript variant X2"; orig_protein_id "gnl|WGS:JAAVVJ|G4P62_P014230"; orig_transcript_id "gnl|WGS:JAAVVJ|G4P62_T014230"; product "enhancer of polycomb homolog 1-like"; transcript_biotype "mRNA";
CM025012.1	Genbank	exon	17851064	17851388	.	+	.	gene_id "G4P62_008732"; transcript_id "gnl|WGS:JAAVVJ|G4P62_T014230"; locus_tag "G4P62_008732"; note "transcript variant X2"; orig_protein_id "gnl|WGS:JAAVVJ|G4P62_P014230"; orig_transcript_id "gnl|WGS:JAAVVJ|G4P62_T014230"; product "enhancer of polycomb homolog 1-like"; transcript_biotype "mRNA"; exon_number "1";
CM025012.1	Genbank	exon	17861328	17861420	.	+	.	gene_id "G4P62_008732"; transcript_id "gnl|WGS:JAAVVJ|G4P62_T014230"; locus_tag "G4P62_008732"; note "transcript variant X2"; orig_protein_id "gnl|WGS:JAAVVJ|G4P62_P014230"; orig_transcript_id "gnl|WGS:JAAVVJ|G4P62_T014230"; product "enhancer of polycomb homolog 1-like"; transcript_biotype "mRNA"; exon_number "2";
CM025012.1	Genbank	exon	17878754	17878913	.	+	.	gene_id "G4P62_008732"; transcript_id "gnl|WGS:JAAVVJ|G4P62_T014230"; locus_tag "G4P62_008732"; note "transcript variant X2"; orig_protein_id "gnl|WGS:JAAVVJ|G4P62_P014230"; orig_transcript_id "gnl|WGS:JAAVVJ|G4P62_T014230"; product "enhancer of polycomb homolog 1-like"; transcript_biotype "mRNA"; exon_number "3";
CM025012.1	Genbank	exon	17901999	17902144	.	+	.	gene_id "G4P62_008732"; transcript_id "gnl|WGS:JAAVVJ|G4P62_T014230"; locus_tag "G4P62_008732"; note "transcript variant X2"; orig_protein_id "gnl|WGS:JAAVVJ|G4P62_P014230"; orig_transcript_id "gnl|WGS:JAAVVJ|G4P62_T014230"; product "enhancer of polycomb homolog 1-like"; transcript_biotype "mRNA"; exon_number "4";
CM025012.1	Genbank	exon	17904658	17904864	.	+	.	gene_id "G4P62_008732"; transcript_id "gnl|WGS:JAAVVJ|G4P62_T014230"; locus_tag "G4P62_008732"; note "transcript variant X2"; orig_protein_id "gnl|WGS:JAAVVJ|G4P62_P014230"; orig_transcript_id "gnl|WGS:JAAVVJ|G4P62_T014230"; product "enhancer of polycomb homolog 1-like"; transcript_biotype "mRNA"; exon_number "5";
CM025012.1	Genbank	exon	17906958	17907106	.	+	.	gene_id "G4P62_008732"; transcript_id "gnl|WGS:JAAVVJ|G4P62_T014230"; locus_tag "G4P62_008732"; note "transcript variant X2"; orig_protein_id "gnl|WGS:JAAVVJ|G4P62_P014230"; orig_transcript_id "gnl|WGS:JAAVVJ|G4P62_T014230"; product "enhancer of polycomb homolog 1-like"; transcript_biotype "mRNA"; exon_number "6";
CM025012.1	Genbank	exon	17907279	17907426	.	+	.	gene_id "G4P62_008732"; transcript_id "gnl|WGS:JAAVVJ|G4P62_T014230"; locus_tag "G4P62_008732"; note "transcript variant X2"; orig_protein_id "gnl|WGS:JAAVVJ|G4P62_P014230"; orig_transcript_id "gnl|WGS:JAAVVJ|G4P62_T014230"; product "enhancer of polycomb homolog 1-like"; transcript_biotype "mRNA"; exon_number "7";
CM025012.1	Genbank	exon	17907504	17907662	.	+	.	gene_id "G4P62_008732"; transcript_id "gnl|WGS:JAAVVJ|G4P62_T014230"; locus_tag "G4P62_008732"; note "transcript variant X2"; orig_protein_id "gnl|WGS:JAAVVJ|G4P62_P014230"; orig_transcript_id "gnl|WGS:JAAVVJ|G4P62_T014230"; product "enhancer of polycomb homolog 1-like"; transcript_biotype "mRNA"; exon_number "8";
CM025012.1	Genbank	exon	17907819	17907908	.	+	.	gene_id "G4P62_008732"; transcript_id "gnl|WGS:JAAVVJ|G4P62_T014230"; locus_tag "G4P62_008732"; note "transcript variant X2"; orig_protein_id "gnl|WGS:JAAVVJ|G4P62_P014230"; orig_transcript_id "gnl|WGS:JAAVVJ|G4P62_T014230"; product "enhancer of polycomb homolog 1-like"; transcript_biotype "mRNA"; exon_number "9";
CM025012.1	Genbank	exon	17908068	17908216	.	+	.	gene_id "G4P62_008732"; transcript_id "gnl|WGS:JAAVVJ|G4P62_T014230"; locus_tag "G4P62_008732"; note "transcript variant X2"; orig_protein_id "gnl|WGS:JAAVVJ|G4P62_P014230"; orig_transcript_id "gnl|WGS:JAAVVJ|G4P62_T014230"; product "enhancer of polycomb homolog 1-like"; transcript_biotype "mRNA"; exon_number "10";
CM025012.1	Genbank	exon	17908290	17908708	.	+	.	gene_id "G4P62_008732"; transcript_id "gnl|WGS:JAAVVJ|G4P62_T014230"; locus_tag "G4P62_008732"; note "transcript variant X2"; orig_protein_id "gnl|WGS:JAAVVJ|G4P62_P014230"; orig_transcript_id "gnl|WGS:JAAVVJ|G4P62_T014230"; product "enhancer of polycomb homolog 1-like"; transcript_biotype "mRNA"; exon_number "11";
CM025012.1	Genbank	exon	17915751	17915866	.	+	.	gene_id "G4P62_008732"; transcript_id "gnl|WGS:JAAVVJ|G4P62_T014230"; locus_tag "G4P62_008732"; note "transcript variant X2"; orig_protein_id "gnl|WGS:JAAVVJ|G4P62_P014230"; orig_transcript_id "gnl|WGS:JAAVVJ|G4P62_T014230"; product "enhancer of polycomb homolog 1-like"; transcript_biotype "mRNA"; exon_number "12";
CM025012.1	Genbank	exon	17915951	17916086	.	+	.	gene_id "G4P62_008732"; transcript_id "gnl|WGS:JAAVVJ|G4P62_T014230"; locus_tag "G4P62_008732"; note "transcript variant X2"; orig_protein_id "gnl|WGS:JAAVVJ|G4P62_P014230"; orig_transcript_id "gnl|WGS:JAAVVJ|G4P62_T014230"; product "enhancer of polycomb homolog 1-like"; transcript_biotype "mRNA"; exon_number "13";
CM025012.1	Genbank	exon	17917911	17918256	.	+	.	gene_id "G4P62_008732"; transcript_id "gnl|WGS:JAAVVJ|G4P62_T014230"; locus_tag "G4P62_008732"; note "transcript variant X2"; orig_protein_id "gnl|WGS:JAAVVJ|G4P62_P014230"; orig_transcript_id "gnl|WGS:JAAVVJ|G4P62_T014230"; product "enhancer of polycomb homolog 1-like"; transcript_biotype "mRNA"; exon_number "14";
CM025012.1	Genbank	exon	17918759	17920178	.	+	.	gene_id "G4P62_008732"; transcript_id "gnl|WGS:JAAVVJ|G4P62_T014230"; locus_tag "G4P62_008732"; note "transcript variant X2"; orig_protein_id "gnl|WGS:JAAVVJ|G4P62_P014230"; orig_transcript_id "gnl|WGS:JAAVVJ|G4P62_T014230"; product "enhancer of polycomb homolog 1-like"; transcript_biotype "mRNA"; exon_number "15";
CM025012.1	Genbank	CDS	17878814	17878913	.	+	0	gene_id "G4P62_008732"; transcript_id "gnl|WGS:JAAVVJ|G4P62_T014230"; gbkey "CDS"; locus_tag "G4P62_008732"; orig_transcript_id "gnl|WGS:JAAVVJ|G4P62_T014230"; product "transcript variant X2"; protein_id "KAF7221941.1"; exon_number "3";
CM025012.1	Genbank	CDS	17901999	17902144	.	+	2	gene_id "G4P62_008732"; transcript_id "gnl|WGS:JAAVVJ|G4P62_T014230"; gbkey "CDS"; locus_tag "G4P62_008732"; orig_transcript_id "gnl|WGS:JAAVVJ|G4P62_T014230"; product "transcript variant X2"; protein_id "KAF7221941.1"; exon_number "4";
CM025012.1	Genbank	CDS	17904658	17904864	.	+	0	gene_id "G4P62_008732"; transcript_id "gnl|WGS:JAAVVJ|G4P62_T014230"; gbkey "CDS"; locus_tag "G4P62_008732"; orig_transcript_id "gnl|WGS:JAAVVJ|G4P62_T014230"; product "transcript variant X2"; protein_id "KAF7221941.1"; exon_number "5";
CM025012.1	Genbank	CDS	17906958	17907106	.	+	0	gene_id "G4P62_008732"; transcript_id "gnl|WGS:JAAVVJ|G4P62_T014230"; gbkey "CDS"; locus_tag "G4P62_008732"; orig_transcript_id "gnl|WGS:JAAVVJ|G4P62_T014230"; product "transcript variant X2"; protein_id "KAF7221941.1"; exon_number "6";
CM025012.1	Genbank	CDS	17907279	17907426	.	+	1	gene_id "G4P62_008732"; transcript_id "gnl|WGS:JAAVVJ|G4P62_T014230"; gbkey "CDS"; locus_tag "G4P62_008732"; orig_transcript_id "gnl|WGS:JAAVVJ|G4P62_T014230"; product "transcript variant X2"; protein_id "KAF7221941.1"; exon_number "7";
CM025012.1	Genbank	CDS	17907504	17907662	.	+	0	gene_id "G4P62_008732"; transcript_id "gnl|WGS:JAAVVJ|G4P62_T014230"; gbkey "CDS"; locus_tag "G4P62_008732"; orig_transcript_id "gnl|WGS:JAAVVJ|G4P62_T014230"; product "transcript variant X2"; protein_id "KAF7221941.1"; exon_number "8";
CM025012.1	Genbank	CDS	17907819	17907908	.	+	0	gene_id "G4P62_008732"; transcript_id "gnl|WGS:JAAVVJ|G4P62_T014230"; gbkey "CDS"; locus_tag "G4P62_008732"; orig_transcript_id "gnl|WGS:JAAVVJ|G4P62_T014230"; product "transcript variant X2"; protein_id "KAF7221941.1"; exon_number "9";
CM025012.1	Genbank	CDS	17908068	17908216	.	+	0	gene_id "G4P62_008732"; transcript_id "gnl|WGS:JAAVVJ|G4P62_T014230"; gbkey "CDS"; locus_tag "G4P62_008732"; orig_transcript_id "gnl|WGS:JAAVVJ|G4P62_T014230"; product "transcript variant X2"; protein_id "KAF7221941.1"; exon_number "10";
CM025012.1	Genbank	CDS	17908290	17908708	.	+	1	gene_id "G4P62_008732"; transcript_id "gnl|WGS:JAAVVJ|G4P62_T014230"; gbkey "CDS"; locus_tag "G4P62_008732"; orig_transcript_id "gnl|WGS:JAAVVJ|G4P62_T014230"; product "transcript variant X2"; protein_id "KAF7221941.1"; exon_number "11";
CM025012.1	Genbank	CDS	17915751	17915866	.	+	2	gene_id "G4P62_008732"; transcript_id "gnl|WGS:JAAVVJ|G4P62_T014230"; gbkey "CDS"; locus_tag "G4P62_008732"; orig_transcript_id "gnl|WGS:JAAVVJ|G4P62_T014230"; product "transcript variant X2"; protein_id "KAF7221941.1"; exon_number "12";
CM025012.1	Genbank	CDS	17915951	17916086	.	+	0	gene_id "G4P62_008732"; transcript_id "gnl|WGS:JAAVVJ|G4P62_T014230"; gbkey "CDS"; locus_tag "G4P62_008732"; orig_transcript_id "gnl|WGS:JAAVVJ|G4P62_T014230"; product "transcript variant X2"; protein_id "KAF7221941.1"; exon_number "13";
CM025012.1	Genbank	CDS	17917911	17918256	.	+	2	gene_id "G4P62_008732"; transcript_id "gnl|WGS:JAAVVJ|G4P62_T014230"; gbkey "CDS"; locus_tag "G4P62_008732"; orig_transcript_id "gnl|WGS:JAAVVJ|G4P62_T014230"; product "transcript variant X2"; protein_id "KAF7221941.1"; exon_number "14";
CM025012.1	Genbank	CDS	17918759	17918828	.	+	1	gene_id "G4P62_008732"; transcript_id "gnl|WGS:JAAVVJ|G4P62_T014230"; gbkey "CDS"; locus_tag "G4P62_008732"; orig_transcript_id "gnl|WGS:JAAVVJ|G4P62_T014230"; product "transcript variant X2"; protein_id "KAF7221941.1"; exon_number "15";
CM025012.1	Genbank	start_codon	17878814	17878816	.	+	0	gene_id "G4P62_008732"; transcript_id "gnl|WGS:JAAVVJ|G4P62_T014230"; gbkey "CDS"; locus_tag "G4P62_008732"; orig_transcript_id "gnl|WGS:JAAVVJ|G4P62_T014230"; product "transcript variant X2"; protein_id "KAF7221941.1"; exon_number "3";
CM025012.1	Genbank	stop_codon	17918829	17918831	.	+	0	gene_id "G4P62_008732"; transcript_id "gnl|WGS:JAAVVJ|G4P62_T014230"; gbkey "CDS"; locus_tag "G4P62_008732"; orig_transcript_id "gnl|WGS:JAAVVJ|G4P62_T014230"; product "transcript variant X2"; protein_id "KAF7221941.1"; exon_number "15";
CM025012.1	Genbank	transcript	17862368	17920178	.	+	.	gene_id "G4P62_008732"; transcript_id "gnl|WGS:JAAVVJ|G4P62_T014231"; gbkey "mRNA"; locus_tag "G4P62_008732"; note "transcript variant X1"; orig_protein_id "gnl|WGS:JAAVVJ|G4P62_P014231"; orig_transcript_id "gnl|WGS:JAAVVJ|G4P62_T014231"; product "enhancer of polycomb homolog 1-like"; transcript_biotype "mRNA";
CM025012.1	Genbank	exon	17862368	17862869	.	+	.	gene_id "G4P62_008732"; transcript_id "gnl|WGS:JAAVVJ|G4P62_T014231"; locus_tag "G4P62_008732"; note "transcript variant X1"; orig_protein_id "gnl|WGS:JAAVVJ|G4P62_P014231"; orig_transcript_id "gnl|WGS:JAAVVJ|G4P62_T014231"; product "enhancer of polycomb homolog 1-like"; transcript_biotype "mRNA"; exon_number "1";
CM025012.1	Genbank	exon	17878754	17878913	.	+	.	gene_id "G4P62_008732"; transcript_id "gnl|WGS:JAAVVJ|G4P62_T014231"; locus_tag "G4P62_008732"; note "transcript variant X1"; orig_protein_id "gnl|WGS:JAAVVJ|G4P62_P014231"; orig_transcript_id "gnl|WGS:JAAVVJ|G4P62_T014231"; product "enhancer of polycomb homolog 1-like"; transcript_biotype "mRNA"; exon_number "2";
CM025012.1	Genbank	exon	17901999	17902144	.	+	.	gene_id "G4P62_008732"; transcript_id "gnl|WGS:JAAVVJ|G4P62_T014231"; locus_tag "G4P62_008732"; note "transcript variant X1"; orig_protein_id "gnl|WGS:JAAVVJ|G4P62_P014231"; orig_transcript_id "gnl|WGS:JAAVVJ|G4P62_T014231"; product "enhancer of polycomb homolog 1-like"; transcript_biotype "mRNA"; exon_number "3";
CM025012.1	Genbank	exon	17904658	17904864	.	+	.	gene_id "G4P62_008732"; transcript_id "gnl|WGS:JAAVVJ|G4P62_T014231"; locus_tag "G4P62_008732"; note "transcript variant X1"; orig_protein_id "gnl|WGS:JAAVVJ|G4P62_P014231"; orig_transcript_id "gnl|WGS:JAAVVJ|G4P62_T014231"; product "enhancer of polycomb homolog 1-like"; transcript_biotype "mRNA"; exon_number "4";
CM025012.1	Genbank	exon	17906958	17907106	.	+	.	gene_id "G4P62_008732"; transcript_id "gnl|WGS:JAAVVJ|G4P62_T014231"; locus_tag "G4P62_008732"; note "transcript variant X1"; orig_protein_id "gnl|WGS:JAAVVJ|G4P62_P014231"; orig_transcript_id "gnl|WGS:JAAVVJ|G4P62_T014231"; product "enhancer of polycomb homolog 1-like"; transcript_biotype "mRNA"; exon_number "5";
CM025012.1	Genbank	exon	17907279	17907426	.	+	.	gene_id "G4P62_008732"; transcript_id "gnl|WGS:JAAVVJ|G4P62_T014231"; locus_tag "G4P62_008732"; note "transcript variant X1"; orig_protein_id "gnl|WGS:JAAVVJ|G4P62_P014231"; orig_transcript_id "gnl|WGS:JAAVVJ|G4P62_T014231"; product "enhancer of polycomb homolog 1-like"; transcript_biotype "mRNA"; exon_number "6";
CM025012.1	Genbank	exon	17907504	17907662	.	+	.	gene_id "G4P62_008732"; transcript_id "gnl|WGS:JAAVVJ|G4P62_T014231"; locus_tag "G4P62_008732"; note "transcript variant X1"; orig_protein_id "gnl|WGS:JAAVVJ|G4P62_P014231"; orig_transcript_id "gnl|WGS:JAAVVJ|G4P62_T014231"; product "enhancer of polycomb homolog 1-like"; transcript_biotype "mRNA"; exon_number "7";
CM025012.1	Genbank	exon	17907819	17907908	.	+	.	gene_id "G4P62_008732"; transcript_id "gnl|WGS:JAAVVJ|G4P62_T014231"; locus_tag "G4P62_008732"; note "transcript variant X1"; orig_protein_id "gnl|WGS:JAAVVJ|G4P62_P014231"; orig_transcript_id "gnl|WGS:JAAVVJ|G4P62_T014231"; product "enhancer of polycomb homolog 1-like"; transcript_biotype "mRNA"; exon_number "8";
CM025012.1	Genbank	exon	17908068	17908216	.	+	.	gene_id "G4P62_008732"; transcript_id "gnl|WGS:JAAVVJ|G4P62_T014231"; locus_tag "G4P62_008732"; note "transcript variant X1"; orig_protein_id "gnl|WGS:JAAVVJ|G4P62_P014231"; orig_transcript_id "gnl|WGS:JAAVVJ|G4P62_T014231"; product "enhancer of polycomb homolog 1-like"; transcript_biotype "mRNA"; exon_number "9";
CM025012.1	Genbank	exon	17908290	17908708	.	+	.	gene_id "G4P62_008732"; transcript_id "gnl|WGS:JAAVVJ|G4P62_T014231"; locus_tag "G4P62_008732"; note "transcript variant X1"; orig_protein_id "gnl|WGS:JAAVVJ|G4P62_P014231"; orig_transcript_id "gnl|WGS:JAAVVJ|G4P62_T014231"; product "enhancer of polycomb homolog 1-like"; transcript_biotype "mRNA"; exon_number "10";
CM025012.1	Genbank	exon	17915751	17915866	.	+	.	gene_id "G4P62_008732"; transcript_id "gnl|WGS:JAAVVJ|G4P62_T014231"; locus_tag "G4P62_008732"; note "transcript variant X1"; orig_protein_id "gnl|WGS:JAAVVJ|G4P62_P014231"; orig_transcript_id "gnl|WGS:JAAVVJ|G4P62_T014231"; product "enhancer of polycomb homolog 1-like"; transcript_biotype "mRNA"; exon_number "11";
CM025012.1	Genbank	exon	17915951	17916086	.	+	.	gene_id "G4P62_008732"; transcript_id "gnl|WGS:JAAVVJ|G4P62_T014231"; locus_tag "G4P62_008732"; note "transcript variant X1"; orig_protein_id "gnl|WGS:JAAVVJ|G4P62_P014231"; orig_transcript_id "gnl|WGS:JAAVVJ|G4P62_T014231"; product "enhancer of polycomb homolog 1-like"; transcript_biotype "mRNA"; exon_number "12";
CM025012.1	Genbank	exon	17917911	17918256	.	+	.	gene_id "G4P62_008732"; transcript_id "gnl|WGS:JAAVVJ|G4P62_T014231"; locus_tag "G4P62_008732"; note "transcript variant X1"; orig_protein_id "gnl|WGS:JAAVVJ|G4P62_P014231"; orig_transcript_id "gnl|WGS:JAAVVJ|G4P62_T014231"; product "enhancer of polycomb homolog 1-like"; transcript_biotype "mRNA"; exon_number "13";
CM025012.1	Genbank	exon	17918759	17920178	.	+	.	gene_id "G4P62_008732"; transcript_id "gnl|WGS:JAAVVJ|G4P62_T014231"; locus_tag "G4P62_008732"; note "transcript variant X1"; orig_protein_id "gnl|WGS:JAAVVJ|G4P62_P014231"; orig_transcript_id "gnl|WGS:JAAVVJ|G4P62_T014231"; product "enhancer of polycomb homolog 1-like"; transcript_biotype "mRNA"; exon_number "14";
CM025012.1	Genbank	CDS	17862717	17862869	.	+	0	gene_id "G4P62_008732"; transcript_id "gnl|WGS:JAAVVJ|G4P62_T014231"; gbkey "CDS"; locus_tag "G4P62_008732"; orig_transcript_id "gnl|WGS:JAAVVJ|G4P62_T014231"; product "transcript variant X1"; protein_id "KAF7221942.1"; exon_number "1";
CM025012.1	Genbank	CDS	17878754	17878913	.	+	0	gene_id "G4P62_008732"; transcript_id "gnl|WGS:JAAVVJ|G4P62_T014231"; gbkey "CDS"; locus_tag "G4P62_008732"; orig_transcript_id "gnl|WGS:JAAVVJ|G4P62_T014231"; product "transcript variant X1"; protein_id "KAF7221942.1"; exon_number "2";
CM025012.1	Genbank	CDS	17901999	17902144	.	+	2	gene_id "G4P62_008732"; transcript_id "gnl|WGS:JAAVVJ|G4P62_T014231"; gbkey "CDS"; locus_tag "G4P62_008732"; orig_transcript_id "gnl|WGS:JAAVVJ|G4P62_T014231"; product "transcript variant X1"; protein_id "KAF7221942.1"; exon_number "3";
CM025012.1	Genbank	CDS	17904658	17904864	.	+	0	gene_id "G4P62_008732"; transcript_id "gnl|WGS:JAAVVJ|G4P62_T014231"; gbkey "CDS"; locus_tag "G4P62_008732"; orig_transcript_id "gnl|WGS:JAAVVJ|G4P62_T014231"; product "transcript variant X1"; protein_id "KAF7221942.1"; exon_number "4";
CM025012.1	Genbank	CDS	17906958	17907106	.	+	0	gene_id "G4P62_008732"; transcript_id "gnl|WGS:JAAVVJ|G4P62_T014231"; gbkey "CDS"; locus_tag "G4P62_008732"; orig_transcript_id "gnl|WGS:JAAVVJ|G4P62_T014231"; product "transcript variant X1"; protein_id "KAF7221942.1"; exon_number "5";
CM025012.1	Genbank	CDS	17907279	17907426	.	+	1	gene_id "G4P62_008732"; transcript_id "gnl|WGS:JAAVVJ|G4P62_T014231"; gbkey "CDS"; locus_tag "G4P62_008732"; orig_transcript_id "gnl|WGS:JAAVVJ|G4P62_T014231"; product "transcript variant X1"; protein_id "KAF7221942.1"; exon_number "6";
CM025012.1	Genbank	CDS	17907504	17907662	.	+	0	gene_id "G4P62_008732"; transcript_id "gnl|WGS:JAAVVJ|G4P62_T014231"; gbkey "CDS"; locus_tag "G4P62_008732"; orig_transcript_id "gnl|WGS:JAAVVJ|G4P62_T014231"; product "transcript variant X1"; protein_id "KAF7221942.1"; exon_number "7";
CM025012.1	Genbank	CDS	17907819	17907908	.	+	0	gene_id "G4P62_008732"; transcript_id "gnl|WGS:JAAVVJ|G4P62_T014231"; gbkey "CDS"; locus_tag "G4P62_008732"; orig_transcript_id "gnl|WGS:JAAVVJ|G4P62_T014231"; product "transcript variant X1"; protein_id "KAF7221942.1"; exon_number "8";
CM025012.1	Genbank	CDS	17908068	17908216	.	+	0	gene_id "G4P62_008732"; transcript_id "gnl|WGS:JAAVVJ|G4P62_T014231"; gbkey "CDS"; locus_tag "G4P62_008732"; orig_transcript_id "gnl|WGS:JAAVVJ|G4P62_T014231"; product "transcript variant X1"; protein_id "KAF7221942.1"; exon_number "9";
CM025012.1	Genbank	CDS	17908290	17908708	.	+	1	gene_id "G4P62_008732"; transcript_id "gnl|WGS:JAAVVJ|G4P62_T014231"; gbkey "CDS"; locus_tag "G4P62_008732"; orig_transcript_id "gnl|WGS:JAAVVJ|G4P62_T014231"; product "transcript variant X1"; protein_id "KAF7221942.1"; exon_number "10";
CM025012.1	Genbank	CDS	17915751	17915866	.	+	2	gene_id "G4P62_008732"; transcript_id "gnl|WGS:JAAVVJ|G4P62_T014231"; gbkey "CDS"; locus_tag "G4P62_008732"; orig_transcript_id "gnl|WGS:JAAVVJ|G4P62_T014231"; product "transcript variant X1"; protein_id "KAF7221942.1"; exon_number "11";
CM025012.1	Genbank	CDS	17915951	17916086	.	+	0	gene_id "G4P62_008732"; transcript_id "gnl|WGS:JAAVVJ|G4P62_T014231"; gbkey "CDS"; locus_tag "G4P62_008732"; orig_transcript_id "gnl|WGS:JAAVVJ|G4P62_T014231"; product "transcript variant X1"; protein_id "KAF7221942.1"; exon_number "12";
CM025012.1	Genbank	CDS	17917911	17918256	.	+	2	gene_id "G4P62_008732"; transcript_id "gnl|WGS:JAAVVJ|G4P62_T014231"; gbkey "CDS"; locus_tag "G4P62_008732"; orig_transcript_id "gnl|WGS:JAAVVJ|G4P62_T014231"; product "transcript variant X1"; protein_id "KAF7221942.1"; exon_number "13";
CM025012.1	Genbank	CDS	17918759	17918828	.	+	1	gene_id "G4P62_008732"; transcript_id "gnl|WGS:JAAVVJ|G4P62_T014231"; gbkey "CDS"; locus_tag "G4P62_008732"; orig_transcript_id "gnl|WGS:JAAVVJ|G4P62_T014231"; product "transcript variant X1"; protein_id "KAF7221942.1"; exon_number "14";
CM025012.1	Genbank	start_codon	17862717	17862719	.	+	0	gene_id "G4P62_008732"; transcript_id "gnl|WGS:JAAVVJ|G4P62_T014231"; gbkey "CDS"; locus_tag "G4P62_008732"; orig_transcript_id "gnl|WGS:JAAVVJ|G4P62_T014231"; product "transcript variant X1"; protein_id "KAF7221942.1"; exon_number "1";
CM025012.1	Genbank	stop_codon	17918829	17918831	.	+	0	gene_id "G4P62_008732"; transcript_id "gnl|WGS:JAAVVJ|G4P62_T014231"; gbkey "CDS"; locus_tag "G4P62_008732"; orig_transcript_id "gnl|WGS:JAAVVJ|G4P62_T014231"; product "transcript variant X1"; protein_id "KAF7221942.1"; exon_number "14";
CM025012.1	Genbank	gene	17930336	17940592	.	-	.	gene_id "G4P62_008733"; transcript_id ""; description "arylsulfatase I-like"; gbkey "Gene"; gene_biotype "protein_coding"; locus_tag "G4P62_008733"; note "LOC107383443";
CM025012.1	Genbank	transcript	17930336	17940592	.	-	.	gene_id "G4P62_008733"; transcript_id "gnl|WGS:JAAVVJ|G4P62_T014232"; gbkey "mRNA"; locus_tag "G4P62_008733"; orig_protein_id "gnl|WGS:JAAVVJ|G4P62_P014232"; orig_transcript_id "gnl|WGS:JAAVVJ|G4P62_T014232"; product "arylsulfatase I-like"; transcript_biotype "mRNA";
CM025012.1	Genbank	exon	17940221	17940592	.	-	.	gene_id "G4P62_008733"; transcript_id "gnl|WGS:JAAVVJ|G4P62_T014232"; locus_tag "G4P62_008733"; orig_protein_id "gnl|WGS:JAAVVJ|G4P62_P014232"; orig_transcript_id "gnl|WGS:JAAVVJ|G4P62_T014232"; product "arylsulfatase I-like"; transcript_biotype "mRNA"; exon_number "1";
CM025012.1	Genbank	exon	17938856	17939042	.	-	.	gene_id "G4P62_008733"; transcript_id "gnl|WGS:JAAVVJ|G4P62_T014232"; locus_tag "G4P62_008733"; orig_protein_id "gnl|WGS:JAAVVJ|G4P62_P014232"; orig_transcript_id "gnl|WGS:JAAVVJ|G4P62_T014232"; product "arylsulfatase I-like"; transcript_biotype "mRNA"; exon_number "2";
CM025012.1	Genbank	exon	17937342	17937481	.	-	.	gene_id "G4P62_008733"; transcript_id "gnl|WGS:JAAVVJ|G4P62_T014232"; locus_tag "G4P62_008733"; orig_protein_id "gnl|WGS:JAAVVJ|G4P62_P014232"; orig_transcript_id "gnl|WGS:JAAVVJ|G4P62_T014232"; product "arylsulfatase I-like"; transcript_biotype "mRNA"; exon_number "3";
CM025012.1	Genbank	exon	17937109	17937258	.	-	.	gene_id "G4P62_008733"; transcript_id "gnl|WGS:JAAVVJ|G4P62_T014232"; locus_tag "G4P62_008733"; orig_protein_id "gnl|WGS:JAAVVJ|G4P62_P014232"; orig_transcript_id "gnl|WGS:JAAVVJ|G4P62_T014232"; product "arylsulfatase I-like"; transcript_biotype "mRNA"; exon_number "4";
CM025012.1	Genbank	exon	17936898	17936972	.	-	.	gene_id "G4P62_008733"; transcript_id "gnl|WGS:JAAVVJ|G4P62_T014232"; locus_tag "G4P62_008733"; orig_protein_id "gnl|WGS:JAAVVJ|G4P62_P014232"; orig_transcript_id "gnl|WGS:JAAVVJ|G4P62_T014232"; product "arylsulfatase I-like"; transcript_biotype "mRNA"; exon_number "5";
CM025012.1	Genbank	exon	17936636	17936810	.	-	.	gene_id "G4P62_008733"; transcript_id "gnl|WGS:JAAVVJ|G4P62_T014232"; locus_tag "G4P62_008733"; orig_protein_id "gnl|WGS:JAAVVJ|G4P62_P014232"; orig_transcript_id "gnl|WGS:JAAVVJ|G4P62_T014232"; product "arylsulfatase I-like"; transcript_biotype "mRNA"; exon_number "6";
CM025012.1	Genbank	exon	17936321	17936557	.	-	.	gene_id "G4P62_008733"; transcript_id "gnl|WGS:JAAVVJ|G4P62_T014232"; locus_tag "G4P62_008733"; orig_protein_id "gnl|WGS:JAAVVJ|G4P62_P014232"; orig_transcript_id "gnl|WGS:JAAVVJ|G4P62_T014232"; product "arylsulfatase I-like"; transcript_biotype "mRNA"; exon_number "7";
CM025012.1	Genbank	exon	17935240	17935386	.	-	.	gene_id "G4P62_008733"; transcript_id "gnl|WGS:JAAVVJ|G4P62_T014232"; locus_tag "G4P62_008733"; orig_protein_id "gnl|WGS:JAAVVJ|G4P62_P014232"; orig_transcript_id "gnl|WGS:JAAVVJ|G4P62_T014232"; product "arylsulfatase I-like"; transcript_biotype "mRNA"; exon_number "8";
CM025012.1	Genbank	exon	17934700	17934856	.	-	.	gene_id "G4P62_008733"; transcript_id "gnl|WGS:JAAVVJ|G4P62_T014232"; locus_tag "G4P62_008733"; orig_protein_id "gnl|WGS:JAAVVJ|G4P62_P014232"; orig_transcript_id "gnl|WGS:JAAVVJ|G4P62_T014232"; product "arylsulfatase I-like"; transcript_biotype "mRNA"; exon_number "9";
CM025012.1	Genbank	exon	17932243	17932814	.	-	.	gene_id "G4P62_008733"; transcript_id "gnl|WGS:JAAVVJ|G4P62_T014232"; locus_tag "G4P62_008733"; orig_protein_id "gnl|WGS:JAAVVJ|G4P62_P014232"; orig_transcript_id "gnl|WGS:JAAVVJ|G4P62_T014232"; product "arylsulfatase I-like"; transcript_biotype "mRNA"; exon_number "10";
CM025012.1	Genbank	exon	17930336	17932172	.	-	.	gene_id "G4P62_008733"; transcript_id "gnl|WGS:JAAVVJ|G4P62_T014232"; locus_tag "G4P62_008733"; orig_protein_id "gnl|WGS:JAAVVJ|G4P62_P014232"; orig_transcript_id "gnl|WGS:JAAVVJ|G4P62_T014232"; product "arylsulfatase I-like"; transcript_biotype "mRNA"; exon_number "11";
CM025012.1	Genbank	CDS	17938856	17939026	.	-	0	gene_id "G4P62_008733"; transcript_id "gnl|WGS:JAAVVJ|G4P62_T014232"; gbkey "CDS"; locus_tag "G4P62_008733"; orig_transcript_id "gnl|WGS:JAAVVJ|G4P62_T014232"; product "arylsulfatase I-like"; protein_id "KAF7221943.1"; exon_number "2";
CM025012.1	Genbank	CDS	17937342	17937481	.	-	0	gene_id "G4P62_008733"; transcript_id "gnl|WGS:JAAVVJ|G4P62_T014232"; gbkey "CDS"; locus_tag "G4P62_008733"; orig_transcript_id "gnl|WGS:JAAVVJ|G4P62_T014232"; product "arylsulfatase I-like"; protein_id "KAF7221943.1"; exon_number "3";
CM025012.1	Genbank	CDS	17937109	17937258	.	-	1	gene_id "G4P62_008733"; transcript_id "gnl|WGS:JAAVVJ|G4P62_T014232"; gbkey "CDS"; locus_tag "G4P62_008733"; orig_transcript_id "gnl|WGS:JAAVVJ|G4P62_T014232"; product "arylsulfatase I-like"; protein_id "KAF7221943.1"; exon_number "4";
CM025012.1	Genbank	CDS	17936898	17936972	.	-	1	gene_id "G4P62_008733"; transcript_id "gnl|WGS:JAAVVJ|G4P62_T014232"; gbkey "CDS"; locus_tag "G4P62_008733"; orig_transcript_id "gnl|WGS:JAAVVJ|G4P62_T014232"; product "arylsulfatase I-like"; protein_id "KAF7221943.1"; exon_number "5";
CM025012.1	Genbank	CDS	17936636	17936810	.	-	1	gene_id "G4P62_008733"; transcript_id "gnl|WGS:JAAVVJ|G4P62_T014232"; gbkey "CDS"; locus_tag "G4P62_008733"; orig_transcript_id "gnl|WGS:JAAVVJ|G4P62_T014232"; product "arylsulfatase I-like"; protein_id "KAF7221943.1"; exon_number "6";
CM025012.1	Genbank	CDS	17936321	17936557	.	-	0	gene_id "G4P62_008733"; transcript_id "gnl|WGS:JAAVVJ|G4P62_T014232"; gbkey "CDS"; locus_tag "G4P62_008733"; orig_transcript_id "gnl|WGS:JAAVVJ|G4P62_T014232"; product "arylsulfatase I-like"; protein_id "KAF7221943.1"; exon_number "7";
CM025012.1	Genbank	CDS	17935240	17935386	.	-	0	gene_id "G4P62_008733"; transcript_id "gnl|WGS:JAAVVJ|G4P62_T014232"; gbkey "CDS"; locus_tag "G4P62_008733"; orig_transcript_id "gnl|WGS:JAAVVJ|G4P62_T014232"; product "arylsulfatase I-like"; protein_id "KAF7221943.1"; exon_number "8";
CM025012.1	Genbank	CDS	17934700	17934856	.	-	0	gene_id "G4P62_008733"; transcript_id "gnl|WGS:JAAVVJ|G4P62_T014232"; gbkey "CDS"; locus_tag "G4P62_008733"; orig_transcript_id "gnl|WGS:JAAVVJ|G4P62_T014232"; product "arylsulfatase I-like"; protein_id "KAF7221943.1"; exon_number "9";
CM025012.1	Genbank	CDS	17932243	17932814	.	-	2	gene_id "G4P62_008733"; transcript_id "gnl|WGS:JAAVVJ|G4P62_T014232"; gbkey "CDS"; locus_tag "G4P62_008733"; orig_transcript_id "gnl|WGS:JAAVVJ|G4P62_T014232"; product "arylsulfatase I-like"; protein_id "KAF7221943.1"; exon_number "10";
CM025012.1	Genbank	CDS	17931765	17932172	.	-	0	gene_id "G4P62_008733"; transcript_id "gnl|WGS:JAAVVJ|G4P62_T014232"; gbkey "CDS"; locus_tag "G4P62_008733"; orig_transcript_id "gnl|WGS:JAAVVJ|G4P62_T014232"; product "arylsulfatase I-like"; protein_id "KAF7221943.1"; exon_number "11";
CM025012.1	Genbank	start_codon	17939024	17939026	.	-	0	gene_id "G4P62_008733"; transcript_id "gnl|WGS:JAAVVJ|G4P62_T014232"; gbkey "CDS"; locus_tag "G4P62_008733"; orig_transcript_id "gnl|WGS:JAAVVJ|G4P62_T014232"; product "arylsulfatase I-like"; protein_id "KAF7221943.1"; exon_number "2";
CM025012.1	Genbank	stop_codon	17931762	17931764	.	-	0	gene_id "G4P62_008733"; transcript_id "gnl|WGS:JAAVVJ|G4P62_T014232"; gbkey "CDS"; locus_tag "G4P62_008733"; orig_transcript_id "gnl|WGS:JAAVVJ|G4P62_T014232"; product "arylsulfatase I-like"; protein_id "KAF7221943.1"; exon_number "11";
CM025012.1	Genbank	gene	17945841	17971053	.	+	.	gene_id "G4P62_008734"; transcript_id ""; description "cell surface glycoprotein 1-like isoform X1"; gbkey "Gene"; gene_biotype "protein_coding"; locus_tag "G4P62_008734"; note "LOC107383444";
CM025012.1	Genbank	transcript	17945841	17971053	.	+	.	gene_id "G4P62_008734"; transcript_id "gnl|WGS:JAAVVJ|G4P62_T014233"; gbkey "mRNA"; locus_tag "G4P62_008734"; note "transcript variant X1"; orig_protein_id "gnl|WGS:JAAVVJ|G4P62_P014233"; orig_transcript_id "gnl|WGS:JAAVVJ|G4P62_T014233"; product "cell surface glycoprotein 1-like"; transcript_biotype "mRNA";
CM025012.1	Genbank	exon	17945841	17945926	.	+	.	gene_id "G4P62_008734"; transcript_id "gnl|WGS:JAAVVJ|G4P62_T014233"; locus_tag "G4P62_008734"; note "transcript variant X1"; orig_protein_id "gnl|WGS:JAAVVJ|G4P62_P014233"; orig_transcript_id "gnl|WGS:JAAVVJ|G4P62_T014233"; product "cell surface glycoprotein 1-like"; transcript_biotype "mRNA"; exon_number "1";
CM025012.1	Genbank	exon	17951986	17952120	.	+	.	gene_id "G4P62_008734"; transcript_id "gnl|WGS:JAAVVJ|G4P62_T014233"; locus_tag "G4P62_008734"; note "transcript variant X1"; orig_protein_id "gnl|WGS:JAAVVJ|G4P62_P014233"; orig_transcript_id "gnl|WGS:JAAVVJ|G4P62_T014233"; product "cell surface glycoprotein 1-like"; transcript_biotype "mRNA"; exon_number "2";
CM025012.1	Genbank	exon	17955242	17955294	.	+	.	gene_id "G4P62_008734"; transcript_id "gnl|WGS:JAAVVJ|G4P62_T014233"; locus_tag "G4P62_008734"; note "transcript variant X1"; orig_protein_id "gnl|WGS:JAAVVJ|G4P62_P014233"; orig_transcript_id "gnl|WGS:JAAVVJ|G4P62_T014233"; product "cell surface glycoprotein 1-like"; transcript_biotype "mRNA"; exon_number "3";
CM025012.1	Genbank	exon	17955777	17955910	.	+	.	gene_id "G4P62_008734"; transcript_id "gnl|WGS:JAAVVJ|G4P62_T014233"; locus_tag "G4P62_008734"; note "transcript variant X1"; orig_protein_id "gnl|WGS:JAAVVJ|G4P62_P014233"; orig_transcript_id "gnl|WGS:JAAVVJ|G4P62_T014233"; product "cell surface glycoprotein 1-like"; transcript_biotype "mRNA"; exon_number "4";
CM025012.1	Genbank	exon	17956000	17956142	.	+	.	gene_id "G4P62_008734"; transcript_id "gnl|WGS:JAAVVJ|G4P62_T014233"; locus_tag "G4P62_008734"; note "transcript variant X1"; orig_protein_id "gnl|WGS:JAAVVJ|G4P62_P014233"; orig_transcript_id "gnl|WGS:JAAVVJ|G4P62_T014233"; product "cell surface glycoprotein 1-like"; transcript_biotype "mRNA"; exon_number "5";
CM025012.1	Genbank	exon	17963559	17963960	.	+	.	gene_id "G4P62_008734"; transcript_id "gnl|WGS:JAAVVJ|G4P62_T014233"; locus_tag "G4P62_008734"; note "transcript variant X1"; orig_protein_id "gnl|WGS:JAAVVJ|G4P62_P014233"; orig_transcript_id "gnl|WGS:JAAVVJ|G4P62_T014233"; product "cell surface glycoprotein 1-like"; transcript_biotype "mRNA"; exon_number "6";
CM025012.1	Genbank	exon	17966199	17966303	.	+	.	gene_id "G4P62_008734"; transcript_id "gnl|WGS:JAAVVJ|G4P62_T014233"; locus_tag "G4P62_008734"; note "transcript variant X1"; orig_protein_id "gnl|WGS:JAAVVJ|G4P62_P014233"; orig_transcript_id "gnl|WGS:JAAVVJ|G4P62_T014233"; product "cell surface glycoprotein 1-like"; transcript_biotype "mRNA"; exon_number "7";
CM025012.1	Genbank	exon	17966375	17966471	.	+	.	gene_id "G4P62_008734"; transcript_id "gnl|WGS:JAAVVJ|G4P62_T014233"; locus_tag "G4P62_008734"; note "transcript variant X1"; orig_protein_id "gnl|WGS:JAAVVJ|G4P62_P014233"; orig_transcript_id "gnl|WGS:JAAVVJ|G4P62_T014233"; product "cell surface glycoprotein 1-like"; transcript_biotype "mRNA"; exon_number "8";
CM025012.1	Genbank	exon	17966749	17966780	.	+	.	gene_id "G4P62_008734"; transcript_id "gnl|WGS:JAAVVJ|G4P62_T014233"; locus_tag "G4P62_008734"; note "transcript variant X1"; orig_protein_id "gnl|WGS:JAAVVJ|G4P62_P014233"; orig_transcript_id "gnl|WGS:JAAVVJ|G4P62_T014233"; product "cell surface glycoprotein 1-like"; transcript_biotype "mRNA"; exon_number "9";
CM025012.1	Genbank	exon	17966858	17966894	.	+	.	gene_id "G4P62_008734"; transcript_id "gnl|WGS:JAAVVJ|G4P62_T014233"; locus_tag "G4P62_008734"; note "transcript variant X1"; orig_protein_id "gnl|WGS:JAAVVJ|G4P62_P014233"; orig_transcript_id "gnl|WGS:JAAVVJ|G4P62_T014233"; product "cell surface glycoprotein 1-like"; transcript_biotype "mRNA"; exon_number "10";
CM025012.1	Genbank	exon	17967120	17967554	.	+	.	gene_id "G4P62_008734"; transcript_id "gnl|WGS:JAAVVJ|G4P62_T014233"; locus_tag "G4P62_008734"; note "transcript variant X1"; orig_protein_id "gnl|WGS:JAAVVJ|G4P62_P014233"; orig_transcript_id "gnl|WGS:JAAVVJ|G4P62_T014233"; product "cell surface glycoprotein 1-like"; transcript_biotype "mRNA"; exon_number "11";
CM025012.1	Genbank	exon	17967635	17967803	.	+	.	gene_id "G4P62_008734"; transcript_id "gnl|WGS:JAAVVJ|G4P62_T014233"; locus_tag "G4P62_008734"; note "transcript variant X1"; orig_protein_id "gnl|WGS:JAAVVJ|G4P62_P014233"; orig_transcript_id "gnl|WGS:JAAVVJ|G4P62_T014233"; product "cell surface glycoprotein 1-like"; transcript_biotype "mRNA"; exon_number "12";
CM025012.1	Genbank	exon	17967877	17968109	.	+	.	gene_id "G4P62_008734"; transcript_id "gnl|WGS:JAAVVJ|G4P62_T014233"; locus_tag "G4P62_008734"; note "transcript variant X1"; orig_protein_id "gnl|WGS:JAAVVJ|G4P62_P014233"; orig_transcript_id "gnl|WGS:JAAVVJ|G4P62_T014233"; product "cell surface glycoprotein 1-like"; transcript_biotype "mRNA"; exon_number "13";
CM025012.1	Genbank	exon	17968176	17968234	.	+	.	gene_id "G4P62_008734"; transcript_id "gnl|WGS:JAAVVJ|G4P62_T014233"; locus_tag "G4P62_008734"; note "transcript variant X1"; orig_protein_id "gnl|WGS:JAAVVJ|G4P62_P014233"; orig_transcript_id "gnl|WGS:JAAVVJ|G4P62_T014233"; product "cell surface glycoprotein 1-like"; transcript_biotype "mRNA"; exon_number "14";
CM025012.1	Genbank	exon	17970949	17971053	.	+	.	gene_id "G4P62_008734"; transcript_id "gnl|WGS:JAAVVJ|G4P62_T014233"; locus_tag "G4P62_008734"; note "transcript variant X1"; orig_protein_id "gnl|WGS:JAAVVJ|G4P62_P014233"; orig_transcript_id "gnl|WGS:JAAVVJ|G4P62_T014233"; product "cell surface glycoprotein 1-like"; transcript_biotype "mRNA"; exon_number "15";
CM025012.1	Genbank	CDS	17952016	17952120	.	+	0	gene_id "G4P62_008734"; transcript_id "gnl|WGS:JAAVVJ|G4P62_T014233"; gbkey "CDS"; locus_tag "G4P62_008734"; orig_transcript_id "gnl|WGS:JAAVVJ|G4P62_T014233"; product "transcript variant X1"; protein_id "KAF7221944.1"; exon_number "2";
CM025012.1	Genbank	CDS	17955242	17955294	.	+	0	gene_id "G4P62_008734"; transcript_id "gnl|WGS:JAAVVJ|G4P62_T014233"; gbkey "CDS"; locus_tag "G4P62_008734"; orig_transcript_id "gnl|WGS:JAAVVJ|G4P62_T014233"; product "transcript variant X1"; protein_id "KAF7221944.1"; exon_number "3";
CM025012.1	Genbank	CDS	17955777	17955910	.	+	1	gene_id "G4P62_008734"; transcript_id "gnl|WGS:JAAVVJ|G4P62_T014233"; gbkey "CDS"; locus_tag "G4P62_008734"; orig_transcript_id "gnl|WGS:JAAVVJ|G4P62_T014233"; product "transcript variant X1"; protein_id "KAF7221944.1"; exon_number "4";
CM025012.1	Genbank	CDS	17956000	17956142	.	+	2	gene_id "G4P62_008734"; transcript_id "gnl|WGS:JAAVVJ|G4P62_T014233"; gbkey "CDS"; locus_tag "G4P62_008734"; orig_transcript_id "gnl|WGS:JAAVVJ|G4P62_T014233"; product "transcript variant X1"; protein_id "KAF7221944.1"; exon_number "5";
CM025012.1	Genbank	CDS	17963559	17963960	.	+	0	gene_id "G4P62_008734"; transcript_id "gnl|WGS:JAAVVJ|G4P62_T014233"; gbkey "CDS"; locus_tag "G4P62_008734"; orig_transcript_id "gnl|WGS:JAAVVJ|G4P62_T014233"; product "transcript variant X1"; protein_id "KAF7221944.1"; exon_number "6";
CM025012.1	Genbank	CDS	17966199	17966303	.	+	0	gene_id "G4P62_008734"; transcript_id "gnl|WGS:JAAVVJ|G4P62_T014233"; gbkey "CDS"; locus_tag "G4P62_008734"; orig_transcript_id "gnl|WGS:JAAVVJ|G4P62_T014233"; product "transcript variant X1"; protein_id "KAF7221944.1"; exon_number "7";
CM025012.1	Genbank	CDS	17966375	17966471	.	+	0	gene_id "G4P62_008734"; transcript_id "gnl|WGS:JAAVVJ|G4P62_T014233"; gbkey "CDS"; locus_tag "G4P62_008734"; orig_transcript_id "gnl|WGS:JAAVVJ|G4P62_T014233"; product "transcript variant X1"; protein_id "KAF7221944.1"; exon_number "8";
CM025012.1	Genbank	CDS	17966749	17966780	.	+	2	gene_id "G4P62_008734"; transcript_id "gnl|WGS:JAAVVJ|G4P62_T014233"; gbkey "CDS"; locus_tag "G4P62_008734"; orig_transcript_id "gnl|WGS:JAAVVJ|G4P62_T014233"; product "transcript variant X1"; protein_id "KAF7221944.1"; exon_number "9";
CM025012.1	Genbank	CDS	17966858	17966894	.	+	0	gene_id "G4P62_008734"; transcript_id "gnl|WGS:JAAVVJ|G4P62_T014233"; gbkey "CDS"; locus_tag "G4P62_008734"; orig_transcript_id "gnl|WGS:JAAVVJ|G4P62_T014233"; product "transcript variant X1"; protein_id "KAF7221944.1"; exon_number "10";
CM025012.1	Genbank	CDS	17967120	17967554	.	+	2	gene_id "G4P62_008734"; transcript_id "gnl|WGS:JAAVVJ|G4P62_T014233"; gbkey "CDS"; locus_tag "G4P62_008734"; orig_transcript_id "gnl|WGS:JAAVVJ|G4P62_T014233"; product "transcript variant X1"; protein_id "KAF7221944.1"; exon_number "11";
CM025012.1	Genbank	CDS	17967635	17967803	.	+	2	gene_id "G4P62_008734"; transcript_id "gnl|WGS:JAAVVJ|G4P62_T014233"; gbkey "CDS"; locus_tag "G4P62_008734"; orig_transcript_id "gnl|WGS:JAAVVJ|G4P62_T014233"; product "transcript variant X1"; protein_id "KAF7221944.1"; exon_number "12";
CM025012.1	Genbank	CDS	17967877	17968109	.	+	1	gene_id "G4P62_008734"; transcript_id "gnl|WGS:JAAVVJ|G4P62_T014233"; gbkey "CDS"; locus_tag "G4P62_008734"; orig_transcript_id "gnl|WGS:JAAVVJ|G4P62_T014233"; product "transcript variant X1"; protein_id "KAF7221944.1"; exon_number "13";
CM025012.1	Genbank	CDS	17968176	17968234	.	+	2	gene_id "G4P62_008734"; transcript_id "gnl|WGS:JAAVVJ|G4P62_T014233"; gbkey "CDS"; locus_tag "G4P62_008734"; orig_transcript_id "gnl|WGS:JAAVVJ|G4P62_T014233"; product "transcript variant X1"; protein_id "KAF7221944.1"; exon_number "14";
CM025012.1	Genbank	CDS	17970949	17970972	.	+	0	gene_id "G4P62_008734"; transcript_id "gnl|WGS:JAAVVJ|G4P62_T014233"; gbkey "CDS"; locus_tag "G4P62_008734"; orig_transcript_id "gnl|WGS:JAAVVJ|G4P62_T014233"; product "transcript variant X1"; protein_id "KAF7221944.1"; exon_number "15";
CM025012.1	Genbank	start_codon	17952016	17952018	.	+	0	gene_id "G4P62_008734"; transcript_id "gnl|WGS:JAAVVJ|G4P62_T014233"; gbkey "CDS"; locus_tag "G4P62_008734"; orig_transcript_id "gnl|WGS:JAAVVJ|G4P62_T014233"; product "transcript variant X1"; protein_id "KAF7221944.1"; exon_number "2";
CM025012.1	Genbank	stop_codon	17970973	17970975	.	+	0	gene_id "G4P62_008734"; transcript_id "gnl|WGS:JAAVVJ|G4P62_T014233"; gbkey "CDS"; locus_tag "G4P62_008734"; orig_transcript_id "gnl|WGS:JAAVVJ|G4P62_T014233"; product "transcript variant X1"; protein_id "KAF7221944.1"; exon_number "15";
CM025012.1	Genbank	transcript	17945841	17971053	.	+	.	gene_id "G4P62_008734"; transcript_id "gnl|WGS:JAAVVJ|G4P62_T014234"; gbkey "mRNA"; locus_tag "G4P62_008734"; note "transcript variant X2"; orig_protein_id "gnl|WGS:JAAVVJ|G4P62_P014234"; orig_transcript_id "gnl|WGS:JAAVVJ|G4P62_T014234"; product "cell surface glycoprotein 1-like"; transcript_biotype "mRNA";
CM025012.1	Genbank	exon	17945841	17945926	.	+	.	gene_id "G4P62_008734"; transcript_id "gnl|WGS:JAAVVJ|G4P62_T014234"; locus_tag "G4P62_008734"; note "transcript variant X2"; orig_protein_id "gnl|WGS:JAAVVJ|G4P62_P014234"; orig_transcript_id "gnl|WGS:JAAVVJ|G4P62_T014234"; product "cell surface glycoprotein 1-like"; transcript_biotype "mRNA"; exon_number "1";
CM025012.1	Genbank	exon	17951986	17952120	.	+	.	gene_id "G4P62_008734"; transcript_id "gnl|WGS:JAAVVJ|G4P62_T014234"; locus_tag "G4P62_008734"; note "transcript variant X2"; orig_protein_id "gnl|WGS:JAAVVJ|G4P62_P014234"; orig_transcript_id "gnl|WGS:JAAVVJ|G4P62_T014234"; product "cell surface glycoprotein 1-like"; transcript_biotype "mRNA"; exon_number "2";
CM025012.1	Genbank	exon	17955242	17955294	.	+	.	gene_id "G4P62_008734"; transcript_id "gnl|WGS:JAAVVJ|G4P62_T014234"; locus_tag "G4P62_008734"; note "transcript variant X2"; orig_protein_id "gnl|WGS:JAAVVJ|G4P62_P014234"; orig_transcript_id "gnl|WGS:JAAVVJ|G4P62_T014234"; product "cell surface glycoprotein 1-like"; transcript_biotype "mRNA"; exon_number "3";
CM025012.1	Genbank	exon	17955777	17955910	.	+	.	gene_id "G4P62_008734"; transcript_id "gnl|WGS:JAAVVJ|G4P62_T014234"; locus_tag "G4P62_008734"; note "transcript variant X2"; orig_protein_id "gnl|WGS:JAAVVJ|G4P62_P014234"; orig_transcript_id "gnl|WGS:JAAVVJ|G4P62_T014234"; product "cell surface glycoprotein 1-like"; transcript_biotype "mRNA"; exon_number "4";
CM025012.1	Genbank	exon	17956000	17956142	.	+	.	gene_id "G4P62_008734"; transcript_id "gnl|WGS:JAAVVJ|G4P62_T014234"; locus_tag "G4P62_008734"; note "transcript variant X2"; orig_protein_id "gnl|WGS:JAAVVJ|G4P62_P014234"; orig_transcript_id "gnl|WGS:JAAVVJ|G4P62_T014234"; product "cell surface glycoprotein 1-like"; transcript_biotype "mRNA"; exon_number "5";
CM025012.1	Genbank	exon	17963559	17963960	.	+	.	gene_id "G4P62_008734"; transcript_id "gnl|WGS:JAAVVJ|G4P62_T014234"; locus_tag "G4P62_008734"; note "transcript variant X2"; orig_protein_id "gnl|WGS:JAAVVJ|G4P62_P014234"; orig_transcript_id "gnl|WGS:JAAVVJ|G4P62_T014234"; product "cell surface glycoprotein 1-like"; transcript_biotype "mRNA"; exon_number "6";
CM025012.1	Genbank	exon	17966199	17966303	.	+	.	gene_id "G4P62_008734"; transcript_id "gnl|WGS:JAAVVJ|G4P62_T014234"; locus_tag "G4P62_008734"; note "transcript variant X2"; orig_protein_id "gnl|WGS:JAAVVJ|G4P62_P014234"; orig_transcript_id "gnl|WGS:JAAVVJ|G4P62_T014234"; product "cell surface glycoprotein 1-like"; transcript_biotype "mRNA"; exon_number "7";
CM025012.1	Genbank	exon	17966375	17966429	.	+	.	gene_id "G4P62_008734"; transcript_id "gnl|WGS:JAAVVJ|G4P62_T014234"; locus_tag "G4P62_008734"; note "transcript variant X2"; orig_protein_id "gnl|WGS:JAAVVJ|G4P62_P014234"; orig_transcript_id "gnl|WGS:JAAVVJ|G4P62_T014234"; product "cell surface glycoprotein 1-like"; transcript_biotype "mRNA"; exon_number "8";
CM025012.1	Genbank	exon	17966749	17966780	.	+	.	gene_id "G4P62_008734"; transcript_id "gnl|WGS:JAAVVJ|G4P62_T014234"; locus_tag "G4P62_008734"; note "transcript variant X2"; orig_protein_id "gnl|WGS:JAAVVJ|G4P62_P014234"; orig_transcript_id "gnl|WGS:JAAVVJ|G4P62_T014234"; product "cell surface glycoprotein 1-like"; transcript_biotype "mRNA"; exon_number "9";
CM025012.1	Genbank	exon	17966858	17966894	.	+	.	gene_id "G4P62_008734"; transcript_id "gnl|WGS:JAAVVJ|G4P62_T014234"; locus_tag "G4P62_008734"; note "transcript variant X2"; orig_protein_id "gnl|WGS:JAAVVJ|G4P62_P014234"; orig_transcript_id "gnl|WGS:JAAVVJ|G4P62_T014234"; product "cell surface glycoprotein 1-like"; transcript_biotype "mRNA"; exon_number "10";
CM025012.1	Genbank	exon	17967120	17967554	.	+	.	gene_id "G4P62_008734"; transcript_id "gnl|WGS:JAAVVJ|G4P62_T014234"; locus_tag "G4P62_008734"; note "transcript variant X2"; orig_protein_id "gnl|WGS:JAAVVJ|G4P62_P014234"; orig_transcript_id "gnl|WGS:JAAVVJ|G4P62_T014234"; product "cell surface glycoprotein 1-like"; transcript_biotype "mRNA"; exon_number "11";
CM025012.1	Genbank	exon	17967635	17967803	.	+	.	gene_id "G4P62_008734"; transcript_id "gnl|WGS:JAAVVJ|G4P62_T014234"; locus_tag "G4P62_008734"; note "transcript variant X2"; orig_protein_id "gnl|WGS:JAAVVJ|G4P62_P014234"; orig_transcript_id "gnl|WGS:JAAVVJ|G4P62_T014234"; product "cell surface glycoprotein 1-like"; transcript_biotype "mRNA"; exon_number "12";
CM025012.1	Genbank	exon	17967877	17968109	.	+	.	gene_id "G4P62_008734"; transcript_id "gnl|WGS:JAAVVJ|G4P62_T014234"; locus_tag "G4P62_008734"; note "transcript variant X2"; orig_protein_id "gnl|WGS:JAAVVJ|G4P62_P014234"; orig_transcript_id "gnl|WGS:JAAVVJ|G4P62_T014234"; product "cell surface glycoprotein 1-like"; transcript_biotype "mRNA"; exon_number "13";
CM025012.1	Genbank	exon	17968176	17968234	.	+	.	gene_id "G4P62_008734"; transcript_id "gnl|WGS:JAAVVJ|G4P62_T014234"; locus_tag "G4P62_008734"; note "transcript variant X2"; orig_protein_id "gnl|WGS:JAAVVJ|G4P62_P014234"; orig_transcript_id "gnl|WGS:JAAVVJ|G4P62_T014234"; product "cell surface glycoprotein 1-like"; transcript_biotype "mRNA"; exon_number "14";
CM025012.1	Genbank	exon	17970949	17971053	.	+	.	gene_id "G4P62_008734"; transcript_id "gnl|WGS:JAAVVJ|G4P62_T014234"; locus_tag "G4P62_008734"; note "transcript variant X2"; orig_protein_id "gnl|WGS:JAAVVJ|G4P62_P014234"; orig_transcript_id "gnl|WGS:JAAVVJ|G4P62_T014234"; product "cell surface glycoprotein 1-like"; transcript_biotype "mRNA"; exon_number "15";
CM025012.1	Genbank	CDS	17952016	17952120	.	+	0	gene_id "G4P62_008734"; transcript_id "gnl|WGS:JAAVVJ|G4P62_T014234"; gbkey "CDS"; locus_tag "G4P62_008734"; orig_transcript_id "gnl|WGS:JAAVVJ|G4P62_T014234"; product "transcript variant X2"; protein_id "KAF7221945.1"; exon_number "2";
CM025012.1	Genbank	CDS	17955242	17955294	.	+	0	gene_id "G4P62_008734"; transcript_id "gnl|WGS:JAAVVJ|G4P62_T014234"; gbkey "CDS"; locus_tag "G4P62_008734"; orig_transcript_id "gnl|WGS:JAAVVJ|G4P62_T014234"; product "transcript variant X2"; protein_id "KAF7221945.1"; exon_number "3";
CM025012.1	Genbank	CDS	17955777	17955910	.	+	1	gene_id "G4P62_008734"; transcript_id "gnl|WGS:JAAVVJ|G4P62_T014234"; gbkey "CDS"; locus_tag "G4P62_008734"; orig_transcript_id "gnl|WGS:JAAVVJ|G4P62_T014234"; product "transcript variant X2"; protein_id "KAF7221945.1"; exon_number "4";
CM025012.1	Genbank	CDS	17956000	17956142	.	+	2	gene_id "G4P62_008734"; transcript_id "gnl|WGS:JAAVVJ|G4P62_T014234"; gbkey "CDS"; locus_tag "G4P62_008734"; orig_transcript_id "gnl|WGS:JAAVVJ|G4P62_T014234"; product "transcript variant X2"; protein_id "KAF7221945.1"; exon_number "5";
CM025012.1	Genbank	CDS	17963559	17963960	.	+	0	gene_id "G4P62_008734"; transcript_id "gnl|WGS:JAAVVJ|G4P62_T014234"; gbkey "CDS"; locus_tag "G4P62_008734"; orig_transcript_id "gnl|WGS:JAAVVJ|G4P62_T014234"; product "transcript variant X2"; protein_id "KAF7221945.1"; exon_number "6";
CM025012.1	Genbank	CDS	17966199	17966303	.	+	0	gene_id "G4P62_008734"; transcript_id "gnl|WGS:JAAVVJ|G4P62_T014234"; gbkey "CDS"; locus_tag "G4P62_008734"; orig_transcript_id "gnl|WGS:JAAVVJ|G4P62_T014234"; product "transcript variant X2"; protein_id "KAF7221945.1"; exon_number "7";
CM025012.1	Genbank	CDS	17966375	17966429	.	+	0	gene_id "G4P62_008734"; transcript_id "gnl|WGS:JAAVVJ|G4P62_T014234"; gbkey "CDS"; locus_tag "G4P62_008734"; orig_transcript_id "gnl|WGS:JAAVVJ|G4P62_T014234"; product "transcript variant X2"; protein_id "KAF7221945.1"; exon_number "8";
CM025012.1	Genbank	CDS	17966749	17966780	.	+	2	gene_id "G4P62_008734"; transcript_id "gnl|WGS:JAAVVJ|G4P62_T014234"; gbkey "CDS"; locus_tag "G4P62_008734"; orig_transcript_id "gnl|WGS:JAAVVJ|G4P62_T014234"; product "transcript variant X2"; protein_id "KAF7221945.1"; exon_number "9";
CM025012.1	Genbank	CDS	17966858	17966894	.	+	0	gene_id "G4P62_008734"; transcript_id "gnl|WGS:JAAVVJ|G4P62_T014234"; gbkey "CDS"; locus_tag "G4P62_008734"; orig_transcript_id "gnl|WGS:JAAVVJ|G4P62_T014234"; product "transcript variant X2"; protein_id "KAF7221945.1"; exon_number "10";
CM025012.1	Genbank	CDS	17967120	17967554	.	+	2	gene_id "G4P62_008734"; transcript_id "gnl|WGS:JAAVVJ|G4P62_T014234"; gbkey "CDS"; locus_tag "G4P62_008734"; orig_transcript_id "gnl|WGS:JAAVVJ|G4P62_T014234"; product "transcript variant X2"; protein_id "KAF7221945.1"; exon_number "11";
CM025012.1	Genbank	CDS	17967635	17967803	.	+	2	gene_id "G4P62_008734"; transcript_id "gnl|WGS:JAAVVJ|G4P62_T014234"; gbkey "CDS"; locus_tag "G4P62_008734"; orig_transcript_id "gnl|WGS:JAAVVJ|G4P62_T014234"; product "transcript variant X2"; protein_id "KAF7221945.1"; exon_number "12";
CM025012.1	Genbank	CDS	17967877	17968109	.	+	1	gene_id "G4P62_008734"; transcript_id "gnl|WGS:JAAVVJ|G4P62_T014234"; gbkey "CDS"; locus_tag "G4P62_008734"; orig_transcript_id "gnl|WGS:JAAVVJ|G4P62_T014234"; product "transcript variant X2"; protein_id "KAF7221945.1"; exon_number "13";
CM025012.1	Genbank	CDS	17968176	17968234	.	+	2	gene_id "G4P62_008734"; transcript_id "gnl|WGS:JAAVVJ|G4P62_T014234"; gbkey "CDS"; locus_tag "G4P62_008734"; orig_transcript_id "gnl|WGS:JAAVVJ|G4P62_T014234"; product "transcript variant X2"; protein_id "KAF7221945.1"; exon_number "14";
CM025012.1	Genbank	CDS	17970949	17970972	.	+	0	gene_id "G4P62_008734"; transcript_id "gnl|WGS:JAAVVJ|G4P62_T014234"; gbkey "CDS"; locus_tag "G4P62_008734"; orig_transcript_id "gnl|WGS:JAAVVJ|G4P62_T014234"; product "transcript variant X2"; protein_id "KAF7221945.1"; exon_number "15";
CM025012.1	Genbank	start_codon	17952016	17952018	.	+	0	gene_id "G4P62_008734"; transcript_id "gnl|WGS:JAAVVJ|G4P62_T014234"; gbkey "CDS"; locus_tag "G4P62_008734"; orig_transcript_id "gnl|WGS:JAAVVJ|G4P62_T014234"; product "transcript variant X2"; protein_id "KAF7221945.1"; exon_number "2";
CM025012.1	Genbank	stop_codon	17970973	17970975	.	+	0	gene_id "G4P62_008734"; transcript_id "gnl|WGS:JAAVVJ|G4P62_T014234"; gbkey "CDS"; locus_tag "G4P62_008734"; orig_transcript_id "gnl|WGS:JAAVVJ|G4P62_T014234"; product "transcript variant X2"; protein_id "KAF7221945.1"; exon_number "15";
CM025012.1	Genbank	transcript	17945841	17971053	.	+	.	gene_id "G4P62_008734"; transcript_id "gnl|WGS:JAAVVJ|G4P62_T014235"; gbkey "mRNA"; locus_tag "G4P62_008734"; note "transcript variant X3"; orig_protein_id "gnl|WGS:JAAVVJ|G4P62_P014235"; orig_transcript_id "gnl|WGS:JAAVVJ|G4P62_T014235"; product "cell surface glycoprotein 1-like"; transcript_biotype "mRNA";
CM025012.1	Genbank	exon	17945841	17945926	.	+	.	gene_id "G4P62_008734"; transcript_id "gnl|WGS:JAAVVJ|G4P62_T014235"; locus_tag "G4P62_008734"; note "transcript variant X3"; orig_protein_id "gnl|WGS:JAAVVJ|G4P62_P014235"; orig_transcript_id "gnl|WGS:JAAVVJ|G4P62_T014235"; product "cell surface glycoprotein 1-like"; transcript_biotype "mRNA"; exon_number "1";
CM025012.1	Genbank	exon	17951986	17952120	.	+	.	gene_id "G4P62_008734"; transcript_id "gnl|WGS:JAAVVJ|G4P62_T014235"; locus_tag "G4P62_008734"; note "transcript variant X3"; orig_protein_id "gnl|WGS:JAAVVJ|G4P62_P014235"; orig_transcript_id "gnl|WGS:JAAVVJ|G4P62_T014235"; product "cell surface glycoprotein 1-like"; transcript_biotype "mRNA"; exon_number "2";
CM025012.1	Genbank	exon	17955242	17955294	.	+	.	gene_id "G4P62_008734"; transcript_id "gnl|WGS:JAAVVJ|G4P62_T014235"; locus_tag "G4P62_008734"; note "transcript variant X3"; orig_protein_id "gnl|WGS:JAAVVJ|G4P62_P014235"; orig_transcript_id "gnl|WGS:JAAVVJ|G4P62_T014235"; product "cell surface glycoprotein 1-like"; transcript_biotype "mRNA"; exon_number "3";
CM025012.1	Genbank	exon	17955777	17955910	.	+	.	gene_id "G4P62_008734"; transcript_id "gnl|WGS:JAAVVJ|G4P62_T014235"; locus_tag "G4P62_008734"; note "transcript variant X3"; orig_protein_id "gnl|WGS:JAAVVJ|G4P62_P014235"; orig_transcript_id "gnl|WGS:JAAVVJ|G4P62_T014235"; product "cell surface glycoprotein 1-like"; transcript_biotype "mRNA"; exon_number "4";
CM025012.1	Genbank	exon	17956000	17956142	.	+	.	gene_id "G4P62_008734"; transcript_id "gnl|WGS:JAAVVJ|G4P62_T014235"; locus_tag "G4P62_008734"; note "transcript variant X3"; orig_protein_id "gnl|WGS:JAAVVJ|G4P62_P014235"; orig_transcript_id "gnl|WGS:JAAVVJ|G4P62_T014235"; product "cell surface glycoprotein 1-like"; transcript_biotype "mRNA"; exon_number "5";
CM025012.1	Genbank	exon	17963559	17963706	.	+	.	gene_id "G4P62_008734"; transcript_id "gnl|WGS:JAAVVJ|G4P62_T014235"; locus_tag "G4P62_008734"; note "transcript variant X3"; orig_protein_id "gnl|WGS:JAAVVJ|G4P62_P014235"; orig_transcript_id "gnl|WGS:JAAVVJ|G4P62_T014235"; product "cell surface glycoprotein 1-like"; transcript_biotype "mRNA"; exon_number "6";
CM025012.1	Genbank	exon	17963800	17963960	.	+	.	gene_id "G4P62_008734"; transcript_id "gnl|WGS:JAAVVJ|G4P62_T014235"; locus_tag "G4P62_008734"; note "transcript variant X3"; orig_protein_id "gnl|WGS:JAAVVJ|G4P62_P014235"; orig_transcript_id "gnl|WGS:JAAVVJ|G4P62_T014235"; product "cell surface glycoprotein 1-like"; transcript_biotype "mRNA"; exon_number "7";
CM025012.1	Genbank	exon	17966199	17966303	.	+	.	gene_id "G4P62_008734"; transcript_id "gnl|WGS:JAAVVJ|G4P62_T014235"; locus_tag "G4P62_008734"; note "transcript variant X3"; orig_protein_id "gnl|WGS:JAAVVJ|G4P62_P014235"; orig_transcript_id "gnl|WGS:JAAVVJ|G4P62_T014235"; product "cell surface glycoprotein 1-like"; transcript_biotype "mRNA"; exon_number "8";
CM025012.1	Genbank	exon	17966375	17966471	.	+	.	gene_id "G4P62_008734"; transcript_id "gnl|WGS:JAAVVJ|G4P62_T014235"; locus_tag "G4P62_008734"; note "transcript variant X3"; orig_protein_id "gnl|WGS:JAAVVJ|G4P62_P014235"; orig_transcript_id "gnl|WGS:JAAVVJ|G4P62_T014235"; product "cell surface glycoprotein 1-like"; transcript_biotype "mRNA"; exon_number "9";
CM025012.1	Genbank	exon	17966749	17966780	.	+	.	gene_id "G4P62_008734"; transcript_id "gnl|WGS:JAAVVJ|G4P62_T014235"; locus_tag "G4P62_008734"; note "transcript variant X3"; orig_protein_id "gnl|WGS:JAAVVJ|G4P62_P014235"; orig_transcript_id "gnl|WGS:JAAVVJ|G4P62_T014235"; product "cell surface glycoprotein 1-like"; transcript_biotype "mRNA"; exon_number "10";
CM025012.1	Genbank	exon	17966858	17966894	.	+	.	gene_id "G4P62_008734"; transcript_id "gnl|WGS:JAAVVJ|G4P62_T014235"; locus_tag "G4P62_008734"; note "transcript variant X3"; orig_protein_id "gnl|WGS:JAAVVJ|G4P62_P014235"; orig_transcript_id "gnl|WGS:JAAVVJ|G4P62_T014235"; product "cell surface glycoprotein 1-like"; transcript_biotype "mRNA"; exon_number "11";
CM025012.1	Genbank	exon	17967120	17967554	.	+	.	gene_id "G4P62_008734"; transcript_id "gnl|WGS:JAAVVJ|G4P62_T014235"; locus_tag "G4P62_008734"; note "transcript variant X3"; orig_protein_id "gnl|WGS:JAAVVJ|G4P62_P014235"; orig_transcript_id "gnl|WGS:JAAVVJ|G4P62_T014235"; product "cell surface glycoprotein 1-like"; transcript_biotype "mRNA"; exon_number "12";
CM025012.1	Genbank	exon	17967635	17967803	.	+	.	gene_id "G4P62_008734"; transcript_id "gnl|WGS:JAAVVJ|G4P62_T014235"; locus_tag "G4P62_008734"; note "transcript variant X3"; orig_protein_id "gnl|WGS:JAAVVJ|G4P62_P014235"; orig_transcript_id "gnl|WGS:JAAVVJ|G4P62_T014235"; product "cell surface glycoprotein 1-like"; transcript_biotype "mRNA"; exon_number "13";
CM025012.1	Genbank	exon	17967877	17968109	.	+	.	gene_id "G4P62_008734"; transcript_id "gnl|WGS:JAAVVJ|G4P62_T014235"; locus_tag "G4P62_008734"; note "transcript variant X3"; orig_protein_id "gnl|WGS:JAAVVJ|G4P62_P014235"; orig_transcript_id "gnl|WGS:JAAVVJ|G4P62_T014235"; product "cell surface glycoprotein 1-like"; transcript_biotype "mRNA"; exon_number "14";
CM025012.1	Genbank	exon	17968176	17968234	.	+	.	gene_id "G4P62_008734"; transcript_id "gnl|WGS:JAAVVJ|G4P62_T014235"; locus_tag "G4P62_008734"; note "transcript variant X3"; orig_protein_id "gnl|WGS:JAAVVJ|G4P62_P014235"; orig_transcript_id "gnl|WGS:JAAVVJ|G4P62_T014235"; product "cell surface glycoprotein 1-like"; transcript_biotype "mRNA"; exon_number "15";
CM025012.1	Genbank	exon	17970949	17971053	.	+	.	gene_id "G4P62_008734"; transcript_id "gnl|WGS:JAAVVJ|G4P62_T014235"; locus_tag "G4P62_008734"; note "transcript variant X3"; orig_protein_id "gnl|WGS:JAAVVJ|G4P62_P014235"; orig_transcript_id "gnl|WGS:JAAVVJ|G4P62_T014235"; product "cell surface glycoprotein 1-like"; transcript_biotype "mRNA"; exon_number "16";
CM025012.1	Genbank	CDS	17952016	17952120	.	+	0	gene_id "G4P62_008734"; transcript_id "gnl|WGS:JAAVVJ|G4P62_T014235"; gbkey "CDS"; locus_tag "G4P62_008734"; orig_transcript_id "gnl|WGS:JAAVVJ|G4P62_T014235"; product "transcript variant X3"; protein_id "KAF7221946.1"; exon_number "2";
CM025012.1	Genbank	CDS	17955242	17955294	.	+	0	gene_id "G4P62_008734"; transcript_id "gnl|WGS:JAAVVJ|G4P62_T014235"; gbkey "CDS"; locus_tag "G4P62_008734"; orig_transcript_id "gnl|WGS:JAAVVJ|G4P62_T014235"; product "transcript variant X3"; protein_id "KAF7221946.1"; exon_number "3";
CM025012.1	Genbank	CDS	17955777	17955910	.	+	1	gene_id "G4P62_008734"; transcript_id "gnl|WGS:JAAVVJ|G4P62_T014235"; gbkey "CDS"; locus_tag "G4P62_008734"; orig_transcript_id "gnl|WGS:JAAVVJ|G4P62_T014235"; product "transcript variant X3"; protein_id "KAF7221946.1"; exon_number "4";
CM025012.1	Genbank	CDS	17956000	17956142	.	+	2	gene_id "G4P62_008734"; transcript_id "gnl|WGS:JAAVVJ|G4P62_T014235"; gbkey "CDS"; locus_tag "G4P62_008734"; orig_transcript_id "gnl|WGS:JAAVVJ|G4P62_T014235"; product "transcript variant X3"; protein_id "KAF7221946.1"; exon_number "5";
CM025012.1	Genbank	CDS	17963559	17963706	.	+	0	gene_id "G4P62_008734"; transcript_id "gnl|WGS:JAAVVJ|G4P62_T014235"; gbkey "CDS"; locus_tag "G4P62_008734"; orig_transcript_id "gnl|WGS:JAAVVJ|G4P62_T014235"; product "transcript variant X3"; protein_id "KAF7221946.1"; exon_number "6";
CM025012.1	Genbank	CDS	17963800	17963960	.	+	2	gene_id "G4P62_008734"; transcript_id "gnl|WGS:JAAVVJ|G4P62_T014235"; gbkey "CDS"; locus_tag "G4P62_008734"; orig_transcript_id "gnl|WGS:JAAVVJ|G4P62_T014235"; product "transcript variant X3"; protein_id "KAF7221946.1"; exon_number "7";
CM025012.1	Genbank	CDS	17966199	17966303	.	+	0	gene_id "G4P62_008734"; transcript_id "gnl|WGS:JAAVVJ|G4P62_T014235"; gbkey "CDS"; locus_tag "G4P62_008734"; orig_transcript_id "gnl|WGS:JAAVVJ|G4P62_T014235"; product "transcript variant X3"; protein_id "KAF7221946.1"; exon_number "8";
CM025012.1	Genbank	CDS	17966375	17966471	.	+	0	gene_id "G4P62_008734"; transcript_id "gnl|WGS:JAAVVJ|G4P62_T014235"; gbkey "CDS"; locus_tag "G4P62_008734"; orig_transcript_id "gnl|WGS:JAAVVJ|G4P62_T014235"; product "transcript variant X3"; protein_id "KAF7221946.1"; exon_number "9";
CM025012.1	Genbank	CDS	17966749	17966780	.	+	2	gene_id "G4P62_008734"; transcript_id "gnl|WGS:JAAVVJ|G4P62_T014235"; gbkey "CDS"; locus_tag "G4P62_008734"; orig_transcript_id "gnl|WGS:JAAVVJ|G4P62_T014235"; product "transcript variant X3"; protein_id "KAF7221946.1"; exon_number "10";
CM025012.1	Genbank	CDS	17966858	17966894	.	+	0	gene_id "G4P62_008734"; transcript_id "gnl|WGS:JAAVVJ|G4P62_T014235"; gbkey "CDS"; locus_tag "G4P62_008734"; orig_transcript_id "gnl|WGS:JAAVVJ|G4P62_T014235"; product "transcript variant X3"; protein_id "KAF7221946.1"; exon_number "11";
CM025012.1	Genbank	CDS	17967120	17967554	.	+	2	gene_id "G4P62_008734"; transcript_id "gnl|WGS:JAAVVJ|G4P62_T014235"; gbkey "CDS"; locus_tag "G4P62_008734"; orig_transcript_id "gnl|WGS:JAAVVJ|G4P62_T014235"; product "transcript variant X3"; protein_id "KAF7221946.1"; exon_number "12";
CM025012.1	Genbank	CDS	17967635	17967803	.	+	2	gene_id "G4P62_008734"; transcript_id "gnl|WGS:JAAVVJ|G4P62_T014235"; gbkey "CDS"; locus_tag "G4P62_008734"; orig_transcript_id "gnl|WGS:JAAVVJ|G4P62_T014235"; product "transcript variant X3"; protein_id "KAF7221946.1"; exon_number "13";
CM025012.1	Genbank	CDS	17967877	17968109	.	+	1	gene_id "G4P62_008734"; transcript_id "gnl|WGS:JAAVVJ|G4P62_T014235"; gbkey "CDS"; locus_tag "G4P62_008734"; orig_transcript_id "gnl|WGS:JAAVVJ|G4P62_T014235"; product "transcript variant X3"; protein_id "KAF7221946.1"; exon_number "14";
CM025012.1	Genbank	CDS	17968176	17968234	.	+	2	gene_id "G4P62_008734"; transcript_id "gnl|WGS:JAAVVJ|G4P62_T014235"; gbkey "CDS"; locus_tag "G4P62_008734"; orig_transcript_id "gnl|WGS:JAAVVJ|G4P62_T014235"; product "transcript variant X3"; protein_id "KAF7221946.1"; exon_number "15";
CM025012.1	Genbank	CDS	17970949	17970972	.	+	0	gene_id "G4P62_008734"; transcript_id "gnl|WGS:JAAVVJ|G4P62_T014235"; gbkey "CDS"; locus_tag "G4P62_008734"; orig_transcript_id "gnl|WGS:JAAVVJ|G4P62_T014235"; product "transcript variant X3"; protein_id "KAF7221946.1"; exon_number "16";
CM025012.1	Genbank	start_codon	17952016	17952018	.	+	0	gene_id "G4P62_008734"; transcript_id "gnl|WGS:JAAVVJ|G4P62_T014235"; gbkey "CDS"; locus_tag "G4P62_008734"; orig_transcript_id "gnl|WGS:JAAVVJ|G4P62_T014235"; product "transcript variant X3"; protein_id "KAF7221946.1"; exon_number "2";
CM025012.1	Genbank	stop_codon	17970973	17970975	.	+	0	gene_id "G4P62_008734"; transcript_id "gnl|WGS:JAAVVJ|G4P62_T014235"; gbkey "CDS"; locus_tag "G4P62_008734"; orig_transcript_id "gnl|WGS:JAAVVJ|G4P62_T014235"; product "transcript variant X3"; protein_id "KAF7221946.1"; exon_number "16";
CM025012.1	Genbank	gene	18025598	18242792	.	-	.	gene_id "G4P62_005372"; transcript_id ""; description "contactin-associated protein-like 4"; gbkey "Gene"; gene_biotype "protein_coding"; locus_tag "G4P62_005372"; note "LOC107379042";
CM025012.1	Genbank	transcript	18025598	18242792	.	-	.	gene_id "G4P62_005372"; transcript_id "gnl|WGS:JAAVVJ|G4P62_T008826"; gbkey "mRNA"; locus_tag "G4P62_005372"; orig_protein_id "gnl|WGS:JAAVVJ|G4P62_P008826"; orig_transcript_id "gnl|WGS:JAAVVJ|G4P62_T008826"; product "contactin-associated protein-like 4"; transcript_biotype "mRNA";
CM025012.1	Genbank	exon	18242643	18242792	.	-	.	gene_id "G4P62_005372"; transcript_id "gnl|WGS:JAAVVJ|G4P62_T008826"; locus_tag "G4P62_005372"; orig_protein_id "gnl|WGS:JAAVVJ|G4P62_P008826"; orig_transcript_id "gnl|WGS:JAAVVJ|G4P62_T008826"; product "contactin-associated protein-like 4"; transcript_biotype "mRNA"; exon_number "1";
CM025012.1	Genbank	exon	18158750	18158860	.	-	.	gene_id "G4P62_005372"; transcript_id "gnl|WGS:JAAVVJ|G4P62_T008826"; locus_tag "G4P62_005372"; orig_protein_id "gnl|WGS:JAAVVJ|G4P62_P008826"; orig_transcript_id "gnl|WGS:JAAVVJ|G4P62_T008826"; product "contactin-associated protein-like 4"; transcript_biotype "mRNA"; exon_number "2";
CM025012.1	Genbank	exon	18143709	18143902	.	-	.	gene_id "G4P62_005372"; transcript_id "gnl|WGS:JAAVVJ|G4P62_T008826"; locus_tag "G4P62_005372"; orig_protein_id "gnl|WGS:JAAVVJ|G4P62_P008826"; orig_transcript_id "gnl|WGS:JAAVVJ|G4P62_T008826"; product "contactin-associated protein-like 4"; transcript_biotype "mRNA"; exon_number "3";
CM025012.1	Genbank	exon	18126223	18126370	.	-	.	gene_id "G4P62_005372"; transcript_id "gnl|WGS:JAAVVJ|G4P62_T008826"; locus_tag "G4P62_005372"; orig_protein_id "gnl|WGS:JAAVVJ|G4P62_P008826"; orig_transcript_id "gnl|WGS:JAAVVJ|G4P62_T008826"; product "contactin-associated protein-like 4"; transcript_biotype "mRNA"; exon_number "4";
CM025012.1	Genbank	exon	18124867	18125067	.	-	.	gene_id "G4P62_005372"; transcript_id "gnl|WGS:JAAVVJ|G4P62_T008826"; locus_tag "G4P62_005372"; orig_protein_id "gnl|WGS:JAAVVJ|G4P62_P008826"; orig_transcript_id "gnl|WGS:JAAVVJ|G4P62_T008826"; product "contactin-associated protein-like 4"; transcript_biotype "mRNA"; exon_number "5";
CM025012.1	Genbank	exon	18116280	18116455	.	-	.	gene_id "G4P62_005372"; transcript_id "gnl|WGS:JAAVVJ|G4P62_T008826"; locus_tag "G4P62_005372"; orig_protein_id "gnl|WGS:JAAVVJ|G4P62_P008826"; orig_transcript_id "gnl|WGS:JAAVVJ|G4P62_T008826"; product "contactin-associated protein-like 4"; transcript_biotype "mRNA"; exon_number "6";
CM025012.1	Genbank	exon	18116075	18116206	.	-	.	gene_id "G4P62_005372"; transcript_id "gnl|WGS:JAAVVJ|G4P62_T008826"; locus_tag "G4P62_005372"; orig_protein_id "gnl|WGS:JAAVVJ|G4P62_P008826"; orig_transcript_id "gnl|WGS:JAAVVJ|G4P62_T008826"; product "contactin-associated protein-like 4"; transcript_biotype "mRNA"; exon_number "7";
CM025012.1	Genbank	exon	18113620	18113887	.	-	.	gene_id "G4P62_005372"; transcript_id "gnl|WGS:JAAVVJ|G4P62_T008826"; locus_tag "G4P62_005372"; orig_protein_id "gnl|WGS:JAAVVJ|G4P62_P008826"; orig_transcript_id "gnl|WGS:JAAVVJ|G4P62_T008826"; product "contactin-associated protein-like 4"; transcript_biotype "mRNA"; exon_number "8";
CM025012.1	Genbank	exon	18113391	18113540	.	-	.	gene_id "G4P62_005372"; transcript_id "gnl|WGS:JAAVVJ|G4P62_T008826"; locus_tag "G4P62_005372"; orig_protein_id "gnl|WGS:JAAVVJ|G4P62_P008826"; orig_transcript_id "gnl|WGS:JAAVVJ|G4P62_T008826"; product "contactin-associated protein-like 4"; transcript_biotype "mRNA"; exon_number "9";
CM025012.1	Genbank	exon	18110673	18110844	.	-	.	gene_id "G4P62_005372"; transcript_id "gnl|WGS:JAAVVJ|G4P62_T008826"; locus_tag "G4P62_005372"; orig_protein_id "gnl|WGS:JAAVVJ|G4P62_P008826"; orig_transcript_id "gnl|WGS:JAAVVJ|G4P62_T008826"; product "contactin-associated protein-like 4"; transcript_biotype "mRNA"; exon_number "10";
CM025012.1	Genbank	exon	18091975	18092081	.	-	.	gene_id "G4P62_005372"; transcript_id "gnl|WGS:JAAVVJ|G4P62_T008826"; locus_tag "G4P62_005372"; orig_protein_id "gnl|WGS:JAAVVJ|G4P62_P008826"; orig_transcript_id "gnl|WGS:JAAVVJ|G4P62_T008826"; product "contactin-associated protein-like 4"; transcript_biotype "mRNA"; exon_number "11";
CM025012.1	Genbank	exon	18086404	18086523	.	-	.	gene_id "G4P62_005372"; transcript_id "gnl|WGS:JAAVVJ|G4P62_T008826"; locus_tag "G4P62_005372"; orig_protein_id "gnl|WGS:JAAVVJ|G4P62_P008826"; orig_transcript_id "gnl|WGS:JAAVVJ|G4P62_T008826"; product "contactin-associated protein-like 4"; transcript_biotype "mRNA"; exon_number "12";
CM025012.1	Genbank	exon	18085880	18086080	.	-	.	gene_id "G4P62_005372"; transcript_id "gnl|WGS:JAAVVJ|G4P62_T008826"; locus_tag "G4P62_005372"; orig_protein_id "gnl|WGS:JAAVVJ|G4P62_P008826"; orig_transcript_id "gnl|WGS:JAAVVJ|G4P62_T008826"; product "contactin-associated protein-like 4"; transcript_biotype "mRNA"; exon_number "13";
CM025012.1	Genbank	exon	18079305	18079467	.	-	.	gene_id "G4P62_005372"; transcript_id "gnl|WGS:JAAVVJ|G4P62_T008826"; locus_tag "G4P62_005372"; orig_protein_id "gnl|WGS:JAAVVJ|G4P62_P008826"; orig_transcript_id "gnl|WGS:JAAVVJ|G4P62_T008826"; product "contactin-associated protein-like 4"; transcript_biotype "mRNA"; exon_number "14";
CM025012.1	Genbank	exon	18077960	18078087	.	-	.	gene_id "G4P62_005372"; transcript_id "gnl|WGS:JAAVVJ|G4P62_T008826"; locus_tag "G4P62_005372"; orig_protein_id "gnl|WGS:JAAVVJ|G4P62_P008826"; orig_transcript_id "gnl|WGS:JAAVVJ|G4P62_T008826"; product "contactin-associated protein-like 4"; transcript_biotype "mRNA"; exon_number "15";
CM025012.1	Genbank	exon	18077687	18077857	.	-	.	gene_id "G4P62_005372"; transcript_id "gnl|WGS:JAAVVJ|G4P62_T008826"; locus_tag "G4P62_005372"; orig_protein_id "gnl|WGS:JAAVVJ|G4P62_P008826"; orig_transcript_id "gnl|WGS:JAAVVJ|G4P62_T008826"; product "contactin-associated protein-like 4"; transcript_biotype "mRNA"; exon_number "16";
CM025012.1	Genbank	exon	18069610	18069828	.	-	.	gene_id "G4P62_005372"; transcript_id "gnl|WGS:JAAVVJ|G4P62_T008826"; locus_tag "G4P62_005372"; orig_protein_id "gnl|WGS:JAAVVJ|G4P62_P008826"; orig_transcript_id "gnl|WGS:JAAVVJ|G4P62_T008826"; product "contactin-associated protein-like 4"; transcript_biotype "mRNA"; exon_number "17";
CM025012.1	Genbank	exon	18051400	18051639	.	-	.	gene_id "G4P62_005372"; transcript_id "gnl|WGS:JAAVVJ|G4P62_T008826"; locus_tag "G4P62_005372"; orig_protein_id "gnl|WGS:JAAVVJ|G4P62_P008826"; orig_transcript_id "gnl|WGS:JAAVVJ|G4P62_T008826"; product "contactin-associated protein-like 4"; transcript_biotype "mRNA"; exon_number "18";
CM025012.1	Genbank	exon	18049529	18049753	.	-	.	gene_id "G4P62_005372"; transcript_id "gnl|WGS:JAAVVJ|G4P62_T008826"; locus_tag "G4P62_005372"; orig_protein_id "gnl|WGS:JAAVVJ|G4P62_P008826"; orig_transcript_id "gnl|WGS:JAAVVJ|G4P62_T008826"; product "contactin-associated protein-like 4"; transcript_biotype "mRNA"; exon_number "19";
CM025012.1	Genbank	exon	18048467	18048600	.	-	.	gene_id "G4P62_005372"; transcript_id "gnl|WGS:JAAVVJ|G4P62_T008826"; locus_tag "G4P62_005372"; orig_protein_id "gnl|WGS:JAAVVJ|G4P62_P008826"; orig_transcript_id "gnl|WGS:JAAVVJ|G4P62_T008826"; product "contactin-associated protein-like 4"; transcript_biotype "mRNA"; exon_number "20";
CM025012.1	Genbank	exon	18043969	18044056	.	-	.	gene_id "G4P62_005372"; transcript_id "gnl|WGS:JAAVVJ|G4P62_T008826"; locus_tag "G4P62_005372"; orig_protein_id "gnl|WGS:JAAVVJ|G4P62_P008826"; orig_transcript_id "gnl|WGS:JAAVVJ|G4P62_T008826"; product "contactin-associated protein-like 4"; transcript_biotype "mRNA"; exon_number "21";
CM025012.1	Genbank	exon	18036736	18036954	.	-	.	gene_id "G4P62_005372"; transcript_id "gnl|WGS:JAAVVJ|G4P62_T008826"; locus_tag "G4P62_005372"; orig_protein_id "gnl|WGS:JAAVVJ|G4P62_P008826"; orig_transcript_id "gnl|WGS:JAAVVJ|G4P62_T008826"; product "contactin-associated protein-like 4"; transcript_biotype "mRNA"; exon_number "22";
CM025012.1	Genbank	exon	18032435	18032506	.	-	.	gene_id "G4P62_005372"; transcript_id "gnl|WGS:JAAVVJ|G4P62_T008826"; locus_tag "G4P62_005372"; orig_protein_id "gnl|WGS:JAAVVJ|G4P62_P008826"; orig_transcript_id "gnl|WGS:JAAVVJ|G4P62_T008826"; product "contactin-associated protein-like 4"; transcript_biotype "mRNA"; exon_number "23";
CM025012.1	Genbank	exon	18025598	18027613	.	-	.	gene_id "G4P62_005372"; transcript_id "gnl|WGS:JAAVVJ|G4P62_T008826"; locus_tag "G4P62_005372"; orig_protein_id "gnl|WGS:JAAVVJ|G4P62_P008826"; orig_transcript_id "gnl|WGS:JAAVVJ|G4P62_T008826"; product "contactin-associated protein-like 4"; transcript_biotype "mRNA"; exon_number "24";
CM025012.1	Genbank	CDS	18242643	18242727	.	-	0	gene_id "G4P62_005372"; transcript_id "gnl|WGS:JAAVVJ|G4P62_T008826"; gbkey "CDS"; locus_tag "G4P62_005372"; orig_transcript_id "gnl|WGS:JAAVVJ|G4P62_T008826"; product "contactin-associated protein-like 4"; protein_id "KAF7221526.1"; exon_number "1";
CM025012.1	Genbank	CDS	18158750	18158860	.	-	2	gene_id "G4P62_005372"; transcript_id "gnl|WGS:JAAVVJ|G4P62_T008826"; gbkey "CDS"; locus_tag "G4P62_005372"; orig_transcript_id "gnl|WGS:JAAVVJ|G4P62_T008826"; product "contactin-associated protein-like 4"; protein_id "KAF7221526.1"; exon_number "2";
CM025012.1	Genbank	CDS	18143709	18143902	.	-	2	gene_id "G4P62_005372"; transcript_id "gnl|WGS:JAAVVJ|G4P62_T008826"; gbkey "CDS"; locus_tag "G4P62_005372"; orig_transcript_id "gnl|WGS:JAAVVJ|G4P62_T008826"; product "contactin-associated protein-like 4"; protein_id "KAF7221526.1"; exon_number "3";
CM025012.1	Genbank	CDS	18126223	18126370	.	-	0	gene_id "G4P62_005372"; transcript_id "gnl|WGS:JAAVVJ|G4P62_T008826"; gbkey "CDS"; locus_tag "G4P62_005372"; orig_transcript_id "gnl|WGS:JAAVVJ|G4P62_T008826"; product "contactin-associated protein-like 4"; protein_id "KAF7221526.1"; exon_number "4";
CM025012.1	Genbank	CDS	18124867	18125067	.	-	2	gene_id "G4P62_005372"; transcript_id "gnl|WGS:JAAVVJ|G4P62_T008826"; gbkey "CDS"; locus_tag "G4P62_005372"; orig_transcript_id "gnl|WGS:JAAVVJ|G4P62_T008826"; product "contactin-associated protein-like 4"; protein_id "KAF7221526.1"; exon_number "5";
CM025012.1	Genbank	CDS	18116280	18116455	.	-	2	gene_id "G4P62_005372"; transcript_id "gnl|WGS:JAAVVJ|G4P62_T008826"; gbkey "CDS"; locus_tag "G4P62_005372"; orig_transcript_id "gnl|WGS:JAAVVJ|G4P62_T008826"; product "contactin-associated protein-like 4"; protein_id "KAF7221526.1"; exon_number "6";
CM025012.1	Genbank	CDS	18116075	18116206	.	-	0	gene_id "G4P62_005372"; transcript_id "gnl|WGS:JAAVVJ|G4P62_T008826"; gbkey "CDS"; locus_tag "G4P62_005372"; orig_transcript_id "gnl|WGS:JAAVVJ|G4P62_T008826"; product "contactin-associated protein-like 4"; protein_id "KAF7221526.1"; exon_number "7";
CM025012.1	Genbank	CDS	18113620	18113887	.	-	0	gene_id "G4P62_005372"; transcript_id "gnl|WGS:JAAVVJ|G4P62_T008826"; gbkey "CDS"; locus_tag "G4P62_005372"; orig_transcript_id "gnl|WGS:JAAVVJ|G4P62_T008826"; product "contactin-associated protein-like 4"; protein_id "KAF7221526.1"; exon_number "8";
CM025012.1	Genbank	CDS	18113391	18113540	.	-	2	gene_id "G4P62_005372"; transcript_id "gnl|WGS:JAAVVJ|G4P62_T008826"; gbkey "CDS"; locus_tag "G4P62_005372"; orig_transcript_id "gnl|WGS:JAAVVJ|G4P62_T008826"; product "contactin-associated protein-like 4"; protein_id "KAF7221526.1"; exon_number "9";
CM025012.1	Genbank	CDS	18110673	18110844	.	-	2	gene_id "G4P62_005372"; transcript_id "gnl|WGS:JAAVVJ|G4P62_T008826"; gbkey "CDS"; locus_tag "G4P62_005372"; orig_transcript_id "gnl|WGS:JAAVVJ|G4P62_T008826"; product "contactin-associated protein-like 4"; protein_id "KAF7221526.1"; exon_number "10";
CM025012.1	Genbank	CDS	18091975	18092081	.	-	1	gene_id "G4P62_005372"; transcript_id "gnl|WGS:JAAVVJ|G4P62_T008826"; gbkey "CDS"; locus_tag "G4P62_005372"; orig_transcript_id "gnl|WGS:JAAVVJ|G4P62_T008826"; product "contactin-associated protein-like 4"; protein_id "KAF7221526.1"; exon_number "11";
CM025012.1	Genbank	CDS	18086404	18086523	.	-	2	gene_id "G4P62_005372"; transcript_id "gnl|WGS:JAAVVJ|G4P62_T008826"; gbkey "CDS"; locus_tag "G4P62_005372"; orig_transcript_id "gnl|WGS:JAAVVJ|G4P62_T008826"; product "contactin-associated protein-like 4"; protein_id "KAF7221526.1"; exon_number "12";
CM025012.1	Genbank	CDS	18085880	18086080	.	-	2	gene_id "G4P62_005372"; transcript_id "gnl|WGS:JAAVVJ|G4P62_T008826"; gbkey "CDS"; locus_tag "G4P62_005372"; orig_transcript_id "gnl|WGS:JAAVVJ|G4P62_T008826"; product "contactin-associated protein-like 4"; protein_id "KAF7221526.1"; exon_number "13";
CM025012.1	Genbank	CDS	18079305	18079467	.	-	2	gene_id "G4P62_005372"; transcript_id "gnl|WGS:JAAVVJ|G4P62_T008826"; gbkey "CDS"; locus_tag "G4P62_005372"; orig_transcript_id "gnl|WGS:JAAVVJ|G4P62_T008826"; product "contactin-associated protein-like 4"; protein_id "KAF7221526.1"; exon_number "14";
CM025012.1	Genbank	CDS	18077960	18078087	.	-	1	gene_id "G4P62_005372"; transcript_id "gnl|WGS:JAAVVJ|G4P62_T008826"; gbkey "CDS"; locus_tag "G4P62_005372"; orig_transcript_id "gnl|WGS:JAAVVJ|G4P62_T008826"; product "contactin-associated protein-like 4"; protein_id "KAF7221526.1"; exon_number "15";
CM025012.1	Genbank	CDS	18077687	18077857	.	-	2	gene_id "G4P62_005372"; transcript_id "gnl|WGS:JAAVVJ|G4P62_T008826"; gbkey "CDS"; locus_tag "G4P62_005372"; orig_transcript_id "gnl|WGS:JAAVVJ|G4P62_T008826"; product "contactin-associated protein-like 4"; protein_id "KAF7221526.1"; exon_number "16";
CM025012.1	Genbank	CDS	18069610	18069828	.	-	2	gene_id "G4P62_005372"; transcript_id "gnl|WGS:JAAVVJ|G4P62_T008826"; gbkey "CDS"; locus_tag "G4P62_005372"; orig_transcript_id "gnl|WGS:JAAVVJ|G4P62_T008826"; product "contactin-associated protein-like 4"; protein_id "KAF7221526.1"; exon_number "17";
CM025012.1	Genbank	CDS	18051400	18051639	.	-	2	gene_id "G4P62_005372"; transcript_id "gnl|WGS:JAAVVJ|G4P62_T008826"; gbkey "CDS"; locus_tag "G4P62_005372"; orig_transcript_id "gnl|WGS:JAAVVJ|G4P62_T008826"; product "contactin-associated protein-like 4"; protein_id "KAF7221526.1"; exon_number "18";
CM025012.1	Genbank	CDS	18049529	18049753	.	-	2	gene_id "G4P62_005372"; transcript_id "gnl|WGS:JAAVVJ|G4P62_T008826"; gbkey "CDS"; locus_tag "G4P62_005372"; orig_transcript_id "gnl|WGS:JAAVVJ|G4P62_T008826"; product "contactin-associated protein-like 4"; protein_id "KAF7221526.1"; exon_number "19";
CM025012.1	Genbank	CDS	18048467	18048600	.	-	2	gene_id "G4P62_005372"; transcript_id "gnl|WGS:JAAVVJ|G4P62_T008826"; gbkey "CDS"; locus_tag "G4P62_005372"; orig_transcript_id "gnl|WGS:JAAVVJ|G4P62_T008826"; product "contactin-associated protein-like 4"; protein_id "KAF7221526.1"; exon_number "20";
CM025012.1	Genbank	CDS	18043969	18044056	.	-	0	gene_id "G4P62_005372"; transcript_id "gnl|WGS:JAAVVJ|G4P62_T008826"; gbkey "CDS"; locus_tag "G4P62_005372"; orig_transcript_id "gnl|WGS:JAAVVJ|G4P62_T008826"; product "contactin-associated protein-like 4"; protein_id "KAF7221526.1"; exon_number "21";
CM025012.1	Genbank	CDS	18036736	18036954	.	-	2	gene_id "G4P62_005372"; transcript_id "gnl|WGS:JAAVVJ|G4P62_T008826"; gbkey "CDS"; locus_tag "G4P62_005372"; orig_transcript_id "gnl|WGS:JAAVVJ|G4P62_T008826"; product "contactin-associated protein-like 4"; protein_id "KAF7221526.1"; exon_number "22";
CM025012.1	Genbank	CDS	18032435	18032506	.	-	2	gene_id "G4P62_005372"; transcript_id "gnl|WGS:JAAVVJ|G4P62_T008826"; gbkey "CDS"; locus_tag "G4P62_005372"; orig_transcript_id "gnl|WGS:JAAVVJ|G4P62_T008826"; product "contactin-associated protein-like 4"; protein_id "KAF7221526.1"; exon_number "23";
CM025012.1	Genbank	CDS	18027420	18027613	.	-	2	gene_id "G4P62_005372"; transcript_id "gnl|WGS:JAAVVJ|G4P62_T008826"; gbkey "CDS"; locus_tag "G4P62_005372"; orig_transcript_id "gnl|WGS:JAAVVJ|G4P62_T008826"; product "contactin-associated protein-like 4"; protein_id "KAF7221526.1"; exon_number "24";
CM025012.1	Genbank	start_codon	18242725	18242727	.	-	0	gene_id "G4P62_005372"; transcript_id "gnl|WGS:JAAVVJ|G4P62_T008826"; gbkey "CDS"; locus_tag "G4P62_005372"; orig_transcript_id "gnl|WGS:JAAVVJ|G4P62_T008826"; product "contactin-associated protein-like 4"; protein_id "KAF7221526.1"; exon_number "1";
CM025012.1	Genbank	stop_codon	18027417	18027419	.	-	0	gene_id "G4P62_005372"; transcript_id "gnl|WGS:JAAVVJ|G4P62_T008826"; gbkey "CDS"; locus_tag "G4P62_005372"; orig_transcript_id "gnl|WGS:JAAVVJ|G4P62_T008826"; product "contactin-associated protein-like 4"; protein_id "KAF7221526.1"; exon_number "24";
CM025012.1	Genbank	gene	18353577	18434676	.	-	.	gene_id "G4P62_008735"; transcript_id ""; description "rho GTPase-activating protein 12 isoform X4"; gbkey "Gene"; gene "arhgap12"; gene_biotype "protein_coding"; locus_tag "G4P62_008735";
CM025012.1	Genbank	transcript	18353577	18434676	.	-	.	gene_id "G4P62_008735"; transcript_id "gnl|WGS:JAAVVJ|G4P62_T014236"; gbkey "mRNA"; gene "arhgap12"; locus_tag "G4P62_008735"; note "transcript variant X4"; orig_protein_id "gnl|WGS:JAAVVJ|G4P62_P014236"; orig_transcript_id "gnl|WGS:JAAVVJ|G4P62_T014236"; product "Rho GTPase activating protein 12"; transcript_biotype "mRNA";
CM025012.1	Genbank	exon	18434457	18434676	.	-	.	gene_id "G4P62_008735"; transcript_id "gnl|WGS:JAAVVJ|G4P62_T014236"; gene "arhgap12"; locus_tag "G4P62_008735"; note "transcript variant X4"; orig_protein_id "gnl|WGS:JAAVVJ|G4P62_P014236"; orig_transcript_id "gnl|WGS:JAAVVJ|G4P62_T014236"; product "Rho GTPase activating protein 12"; transcript_biotype "mRNA"; exon_number "1";
CM025012.1	Genbank	exon	18415784	18416542	.	-	.	gene_id "G4P62_008735"; transcript_id "gnl|WGS:JAAVVJ|G4P62_T014236"; gene "arhgap12"; locus_tag "G4P62_008735"; note "transcript variant X4"; orig_protein_id "gnl|WGS:JAAVVJ|G4P62_P014236"; orig_transcript_id "gnl|WGS:JAAVVJ|G4P62_T014236"; product "Rho GTPase activating protein 12"; transcript_biotype "mRNA"; exon_number "2";
CM025012.1	Genbank	exon	18365974	18366240	.	-	.	gene_id "G4P62_008735"; transcript_id "gnl|WGS:JAAVVJ|G4P62_T014236"; gene "arhgap12"; locus_tag "G4P62_008735"; note "transcript variant X4"; orig_protein_id "gnl|WGS:JAAVVJ|G4P62_P014236"; orig_transcript_id "gnl|WGS:JAAVVJ|G4P62_T014236"; product "Rho GTPase activating protein 12"; transcript_biotype "mRNA"; exon_number "3";
CM025012.1	Genbank	exon	18358861	18358989	.	-	.	gene_id "G4P62_008735"; transcript_id "gnl|WGS:JAAVVJ|G4P62_T014236"; gene "arhgap12"; locus_tag "G4P62_008735"; note "transcript variant X4"; orig_protein_id "gnl|WGS:JAAVVJ|G4P62_P014236"; orig_transcript_id "gnl|WGS:JAAVVJ|G4P62_T014236"; product "Rho GTPase activating protein 12"; transcript_biotype "mRNA"; exon_number "4";
CM025012.1	Genbank	exon	18358283	18358357	.	-	.	gene_id "G4P62_008735"; transcript_id "gnl|WGS:JAAVVJ|G4P62_T014236"; gene "arhgap12"; locus_tag "G4P62_008735"; note "transcript variant X4"; orig_protein_id "gnl|WGS:JAAVVJ|G4P62_P014236"; orig_transcript_id "gnl|WGS:JAAVVJ|G4P62_T014236"; product "Rho GTPase activating protein 12"; transcript_biotype "mRNA"; exon_number "5";
CM025012.1	Genbank	exon	18357767	18357828	.	-	.	gene_id "G4P62_008735"; transcript_id "gnl|WGS:JAAVVJ|G4P62_T014236"; gene "arhgap12"; locus_tag "G4P62_008735"; note "transcript variant X4"; orig_protein_id "gnl|WGS:JAAVVJ|G4P62_P014236"; orig_transcript_id "gnl|WGS:JAAVVJ|G4P62_T014236"; product "Rho GTPase activating protein 12"; transcript_biotype "mRNA"; exon_number "6";
CM025012.1	Genbank	exon	18357429	18357510	.	-	.	gene_id "G4P62_008735"; transcript_id "gnl|WGS:JAAVVJ|G4P62_T014236"; gene "arhgap12"; locus_tag "G4P62_008735"; note "transcript variant X4"; orig_protein_id "gnl|WGS:JAAVVJ|G4P62_P014236"; orig_transcript_id "gnl|WGS:JAAVVJ|G4P62_T014236"; product "Rho GTPase activating protein 12"; transcript_biotype "mRNA"; exon_number "7";
CM025012.1	Genbank	exon	18357067	18357168	.	-	.	gene_id "G4P62_008735"; transcript_id "gnl|WGS:JAAVVJ|G4P62_T014236"; gene "arhgap12"; locus_tag "G4P62_008735"; note "transcript variant X4"; orig_protein_id "gnl|WGS:JAAVVJ|G4P62_P014236"; orig_transcript_id "gnl|WGS:JAAVVJ|G4P62_T014236"; product "Rho GTPase activating protein 12"; transcript_biotype "mRNA"; exon_number "8";
CM025012.1	Genbank	exon	18356523	18356621	.	-	.	gene_id "G4P62_008735"; transcript_id "gnl|WGS:JAAVVJ|G4P62_T014236"; gene "arhgap12"; locus_tag "G4P62_008735"; note "transcript variant X4"; orig_protein_id "gnl|WGS:JAAVVJ|G4P62_P014236"; orig_transcript_id "gnl|WGS:JAAVVJ|G4P62_T014236"; product "Rho GTPase activating protein 12"; transcript_biotype "mRNA"; exon_number "9";
CM025012.1	Genbank	exon	18356285	18356387	.	-	.	gene_id "G4P62_008735"; transcript_id "gnl|WGS:JAAVVJ|G4P62_T014236"; gene "arhgap12"; locus_tag "G4P62_008735"; note "transcript variant X4"; orig_protein_id "gnl|WGS:JAAVVJ|G4P62_P014236"; orig_transcript_id "gnl|WGS:JAAVVJ|G4P62_T014236"; product "Rho GTPase activating protein 12"; transcript_biotype "mRNA"; exon_number "10";
CM025012.1	Genbank	exon	18355881	18356000	.	-	.	gene_id "G4P62_008735"; transcript_id "gnl|WGS:JAAVVJ|G4P62_T014236"; gene "arhgap12"; locus_tag "G4P62_008735"; note "transcript variant X4"; orig_protein_id "gnl|WGS:JAAVVJ|G4P62_P014236"; orig_transcript_id "gnl|WGS:JAAVVJ|G4P62_T014236"; product "Rho GTPase activating protein 12"; transcript_biotype "mRNA"; exon_number "11";
CM025012.1	Genbank	exon	18355404	18355502	.	-	.	gene_id "G4P62_008735"; transcript_id "gnl|WGS:JAAVVJ|G4P62_T014236"; gene "arhgap12"; locus_tag "G4P62_008735"; note "transcript variant X4"; orig_protein_id "gnl|WGS:JAAVVJ|G4P62_P014236"; orig_transcript_id "gnl|WGS:JAAVVJ|G4P62_T014236"; product "Rho GTPase activating protein 12"; transcript_biotype "mRNA"; exon_number "12";
CM025012.1	Genbank	exon	18355236	18355313	.	-	.	gene_id "G4P62_008735"; transcript_id "gnl|WGS:JAAVVJ|G4P62_T014236"; gene "arhgap12"; locus_tag "G4P62_008735"; note "transcript variant X4"; orig_protein_id "gnl|WGS:JAAVVJ|G4P62_P014236"; orig_transcript_id "gnl|WGS:JAAVVJ|G4P62_T014236"; product "Rho GTPase activating protein 12"; transcript_biotype "mRNA"; exon_number "13";
CM025012.1	Genbank	exon	18355014	18355148	.	-	.	gene_id "G4P62_008735"; transcript_id "gnl|WGS:JAAVVJ|G4P62_T014236"; gene "arhgap12"; locus_tag "G4P62_008735"; note "transcript variant X4"; orig_protein_id "gnl|WGS:JAAVVJ|G4P62_P014236"; orig_transcript_id "gnl|WGS:JAAVVJ|G4P62_T014236"; product "Rho GTPase activating protein 12"; transcript_biotype "mRNA"; exon_number "14";
CM025012.1	Genbank	exon	18354789	18354894	.	-	.	gene_id "G4P62_008735"; transcript_id "gnl|WGS:JAAVVJ|G4P62_T014236"; gene "arhgap12"; locus_tag "G4P62_008735"; note "transcript variant X4"; orig_protein_id "gnl|WGS:JAAVVJ|G4P62_P014236"; orig_transcript_id "gnl|WGS:JAAVVJ|G4P62_T014236"; product "Rho GTPase activating protein 12"; transcript_biotype "mRNA"; exon_number "15";
CM025012.1	Genbank	exon	18353577	18354712	.	-	.	gene_id "G4P62_008735"; transcript_id "gnl|WGS:JAAVVJ|G4P62_T014236"; gene "arhgap12"; locus_tag "G4P62_008735"; note "transcript variant X4"; orig_protein_id "gnl|WGS:JAAVVJ|G4P62_P014236"; orig_transcript_id "gnl|WGS:JAAVVJ|G4P62_T014236"; product "Rho GTPase activating protein 12"; transcript_biotype "mRNA"; exon_number "16";
CM025012.1	Genbank	CDS	18415784	18416470	.	-	0	gene_id "G4P62_008735"; transcript_id "gnl|WGS:JAAVVJ|G4P62_T014236"; gbkey "CDS"; gene "arhgap12"; locus_tag "G4P62_008735"; orig_transcript_id "gnl|WGS:JAAVVJ|G4P62_T014236"; product "transcript variant X4"; protein_id "KAF7221947.1"; exon_number "2";
CM025012.1	Genbank	CDS	18365974	18366240	.	-	0	gene_id "G4P62_008735"; transcript_id "gnl|WGS:JAAVVJ|G4P62_T014236"; gbkey "CDS"; gene "arhgap12"; locus_tag "G4P62_008735"; orig_transcript_id "gnl|WGS:JAAVVJ|G4P62_T014236"; product "transcript variant X4"; protein_id "KAF7221947.1"; exon_number "3";
CM025012.1	Genbank	CDS	18358861	18358989	.	-	0	gene_id "G4P62_008735"; transcript_id "gnl|WGS:JAAVVJ|G4P62_T014236"; gbkey "CDS"; gene "arhgap12"; locus_tag "G4P62_008735"; orig_transcript_id "gnl|WGS:JAAVVJ|G4P62_T014236"; product "transcript variant X4"; protein_id "KAF7221947.1"; exon_number "4";
CM025012.1	Genbank	CDS	18358283	18358357	.	-	0	gene_id "G4P62_008735"; transcript_id "gnl|WGS:JAAVVJ|G4P62_T014236"; gbkey "CDS"; gene "arhgap12"; locus_tag "G4P62_008735"; orig_transcript_id "gnl|WGS:JAAVVJ|G4P62_T014236"; product "transcript variant X4"; protein_id "KAF7221947.1"; exon_number "5";
CM025012.1	Genbank	CDS	18357767	18357828	.	-	0	gene_id "G4P62_008735"; transcript_id "gnl|WGS:JAAVVJ|G4P62_T014236"; gbkey "CDS"; gene "arhgap12"; locus_tag "G4P62_008735"; orig_transcript_id "gnl|WGS:JAAVVJ|G4P62_T014236"; product "transcript variant X4"; protein_id "KAF7221947.1"; exon_number "6";
CM025012.1	Genbank	CDS	18357429	18357510	.	-	1	gene_id "G4P62_008735"; transcript_id "gnl|WGS:JAAVVJ|G4P62_T014236"; gbkey "CDS"; gene "arhgap12"; locus_tag "G4P62_008735"; orig_transcript_id "gnl|WGS:JAAVVJ|G4P62_T014236"; product "transcript variant X4"; protein_id "KAF7221947.1"; exon_number "7";
CM025012.1	Genbank	CDS	18357067	18357168	.	-	0	gene_id "G4P62_008735"; transcript_id "gnl|WGS:JAAVVJ|G4P62_T014236"; gbkey "CDS"; gene "arhgap12"; locus_tag "G4P62_008735"; orig_transcript_id "gnl|WGS:JAAVVJ|G4P62_T014236"; product "transcript variant X4"; protein_id "KAF7221947.1"; exon_number "8";
CM025012.1	Genbank	CDS	18356523	18356621	.	-	0	gene_id "G4P62_008735"; transcript_id "gnl|WGS:JAAVVJ|G4P62_T014236"; gbkey "CDS"; gene "arhgap12"; locus_tag "G4P62_008735"; orig_transcript_id "gnl|WGS:JAAVVJ|G4P62_T014236"; product "transcript variant X4"; protein_id "KAF7221947.1"; exon_number "9";
CM025012.1	Genbank	CDS	18356285	18356387	.	-	0	gene_id "G4P62_008735"; transcript_id "gnl|WGS:JAAVVJ|G4P62_T014236"; gbkey "CDS"; gene "arhgap12"; locus_tag "G4P62_008735"; orig_transcript_id "gnl|WGS:JAAVVJ|G4P62_T014236"; product "transcript variant X4"; protein_id "KAF7221947.1"; exon_number "10";
CM025012.1	Genbank	CDS	18355881	18356000	.	-	2	gene_id "G4P62_008735"; transcript_id "gnl|WGS:JAAVVJ|G4P62_T014236"; gbkey "CDS"; gene "arhgap12"; locus_tag "G4P62_008735"; orig_transcript_id "gnl|WGS:JAAVVJ|G4P62_T014236"; product "transcript variant X4"; protein_id "KAF7221947.1"; exon_number "11";
CM025012.1	Genbank	CDS	18355404	18355502	.	-	2	gene_id "G4P62_008735"; transcript_id "gnl|WGS:JAAVVJ|G4P62_T014236"; gbkey "CDS"; gene "arhgap12"; locus_tag "G4P62_008735"; orig_transcript_id "gnl|WGS:JAAVVJ|G4P62_T014236"; product "transcript variant X4"; protein_id "KAF7221947.1"; exon_number "12";
CM025012.1	Genbank	CDS	18355236	18355313	.	-	2	gene_id "G4P62_008735"; transcript_id "gnl|WGS:JAAVVJ|G4P62_T014236"; gbkey "CDS"; gene "arhgap12"; locus_tag "G4P62_008735"; orig_transcript_id "gnl|WGS:JAAVVJ|G4P62_T014236"; product "transcript variant X4"; protein_id "KAF7221947.1"; exon_number "13";
CM025012.1	Genbank	CDS	18355014	18355148	.	-	2	gene_id "G4P62_008735"; transcript_id "gnl|WGS:JAAVVJ|G4P62_T014236"; gbkey "CDS"; gene "arhgap12"; locus_tag "G4P62_008735"; orig_transcript_id "gnl|WGS:JAAVVJ|G4P62_T014236"; product "transcript variant X4"; protein_id "KAF7221947.1"; exon_number "14";
CM025012.1	Genbank	CDS	18354789	18354894	.	-	2	gene_id "G4P62_008735"; transcript_id "gnl|WGS:JAAVVJ|G4P62_T014236"; gbkey "CDS"; gene "arhgap12"; locus_tag "G4P62_008735"; orig_transcript_id "gnl|WGS:JAAVVJ|G4P62_T014236"; product "transcript variant X4"; protein_id "KAF7221947.1"; exon_number "15";
CM025012.1	Genbank	CDS	18354541	18354712	.	-	1	gene_id "G4P62_008735"; transcript_id "gnl|WGS:JAAVVJ|G4P62_T014236"; gbkey "CDS"; gene "arhgap12"; locus_tag "G4P62_008735"; orig_transcript_id "gnl|WGS:JAAVVJ|G4P62_T014236"; product "transcript variant X4"; protein_id "KAF7221947.1"; exon_number "16";
CM025012.1	Genbank	start_codon	18416468	18416470	.	-	0	gene_id "G4P62_008735"; transcript_id "gnl|WGS:JAAVVJ|G4P62_T014236"; gbkey "CDS"; gene "arhgap12"; locus_tag "G4P62_008735"; orig_transcript_id "gnl|WGS:JAAVVJ|G4P62_T014236"; product "transcript variant X4"; protein_id "KAF7221947.1"; exon_number "2";
CM025012.1	Genbank	stop_codon	18354538	18354540	.	-	0	gene_id "G4P62_008735"; transcript_id "gnl|WGS:JAAVVJ|G4P62_T014236"; gbkey "CDS"; gene "arhgap12"; locus_tag "G4P62_008735"; orig_transcript_id "gnl|WGS:JAAVVJ|G4P62_T014236"; product "transcript variant X4"; protein_id "KAF7221947.1"; exon_number "16";
CM025012.1	Genbank	transcript	18353577	18434676	.	-	.	gene_id "G4P62_008735"; transcript_id "gnl|WGS:JAAVVJ|G4P62_T014237"; gbkey "mRNA"; gene "arhgap12"; locus_tag "G4P62_008735"; note "transcript variant X3"; orig_protein_id "gnl|WGS:JAAVVJ|G4P62_P014237"; orig_transcript_id "gnl|WGS:JAAVVJ|G4P62_T014237"; product "Rho GTPase activating protein 12"; transcript_biotype "mRNA";
CM025012.1	Genbank	exon	18434457	18434676	.	-	.	gene_id "G4P62_008735"; transcript_id "gnl|WGS:JAAVVJ|G4P62_T014237"; gene "arhgap12"; locus_tag "G4P62_008735"; note "transcript variant X3"; orig_protein_id "gnl|WGS:JAAVVJ|G4P62_P014237"; orig_transcript_id "gnl|WGS:JAAVVJ|G4P62_T014237"; product "Rho GTPase activating protein 12"; transcript_biotype "mRNA"; exon_number "1";
CM025012.1	Genbank	exon	18415784	18416542	.	-	.	gene_id "G4P62_008735"; transcript_id "gnl|WGS:JAAVVJ|G4P62_T014237"; gene "arhgap12"; locus_tag "G4P62_008735"; note "transcript variant X3"; orig_protein_id "gnl|WGS:JAAVVJ|G4P62_P014237"; orig_transcript_id "gnl|WGS:JAAVVJ|G4P62_T014237"; product "Rho GTPase activating protein 12"; transcript_biotype "mRNA"; exon_number "2";
CM025012.1	Genbank	exon	18365974	18366240	.	-	.	gene_id "G4P62_008735"; transcript_id "gnl|WGS:JAAVVJ|G4P62_T014237"; gene "arhgap12"; locus_tag "G4P62_008735"; note "transcript variant X3"; orig_protein_id "gnl|WGS:JAAVVJ|G4P62_P014237"; orig_transcript_id "gnl|WGS:JAAVVJ|G4P62_T014237"; product "Rho GTPase activating protein 12"; transcript_biotype "mRNA"; exon_number "3";
CM025012.1	Genbank	exon	18363697	18363777	.	-	.	gene_id "G4P62_008735"; transcript_id "gnl|WGS:JAAVVJ|G4P62_T014237"; gene "arhgap12"; locus_tag "G4P62_008735"; note "transcript variant X3"; orig_protein_id "gnl|WGS:JAAVVJ|G4P62_P014237"; orig_transcript_id "gnl|WGS:JAAVVJ|G4P62_T014237"; product "Rho GTPase activating protein 12"; transcript_biotype "mRNA"; exon_number "4";
CM025012.1	Genbank	exon	18358861	18358989	.	-	.	gene_id "G4P62_008735"; transcript_id "gnl|WGS:JAAVVJ|G4P62_T014237"; gene "arhgap12"; locus_tag "G4P62_008735"; note "transcript variant X3"; orig_protein_id "gnl|WGS:JAAVVJ|G4P62_P014237"; orig_transcript_id "gnl|WGS:JAAVVJ|G4P62_T014237"; product "Rho GTPase activating protein 12"; transcript_biotype "mRNA"; exon_number "5";
CM025012.1	Genbank	exon	18358283	18358357	.	-	.	gene_id "G4P62_008735"; transcript_id "gnl|WGS:JAAVVJ|G4P62_T014237"; gene "arhgap12"; locus_tag "G4P62_008735"; note "transcript variant X3"; orig_protein_id "gnl|WGS:JAAVVJ|G4P62_P014237"; orig_transcript_id "gnl|WGS:JAAVVJ|G4P62_T014237"; product "Rho GTPase activating protein 12"; transcript_biotype "mRNA"; exon_number "6";
CM025012.1	Genbank	exon	18357767	18357828	.	-	.	gene_id "G4P62_008735"; transcript_id "gnl|WGS:JAAVVJ|G4P62_T014237"; gene "arhgap12"; locus_tag "G4P62_008735"; note "transcript variant X3"; orig_protein_id "gnl|WGS:JAAVVJ|G4P62_P014237"; orig_transcript_id "gnl|WGS:JAAVVJ|G4P62_T014237"; product "Rho GTPase activating protein 12"; transcript_biotype "mRNA"; exon_number "7";
CM025012.1	Genbank	exon	18357429	18357510	.	-	.	gene_id "G4P62_008735"; transcript_id "gnl|WGS:JAAVVJ|G4P62_T014237"; gene "arhgap12"; locus_tag "G4P62_008735"; note "transcript variant X3"; orig_protein_id "gnl|WGS:JAAVVJ|G4P62_P014237"; orig_transcript_id "gnl|WGS:JAAVVJ|G4P62_T014237"; product "Rho GTPase activating protein 12"; transcript_biotype "mRNA"; exon_number "8";
CM025012.1	Genbank	exon	18357067	18357168	.	-	.	gene_id "G4P62_008735"; transcript_id "gnl|WGS:JAAVVJ|G4P62_T014237"; gene "arhgap12"; locus_tag "G4P62_008735"; note "transcript variant X3"; orig_protein_id "gnl|WGS:JAAVVJ|G4P62_P014237"; orig_transcript_id "gnl|WGS:JAAVVJ|G4P62_T014237"; product "Rho GTPase activating protein 12"; transcript_biotype "mRNA"; exon_number "9";
CM025012.1	Genbank	exon	18356523	18356621	.	-	.	gene_id "G4P62_008735"; transcript_id "gnl|WGS:JAAVVJ|G4P62_T014237"; gene "arhgap12"; locus_tag "G4P62_008735"; note "transcript variant X3"; orig_protein_id "gnl|WGS:JAAVVJ|G4P62_P014237"; orig_transcript_id "gnl|WGS:JAAVVJ|G4P62_T014237"; product "Rho GTPase activating protein 12"; transcript_biotype "mRNA"; exon_number "10";
CM025012.1	Genbank	exon	18356285	18356387	.	-	.	gene_id "G4P62_008735"; transcript_id "gnl|WGS:JAAVVJ|G4P62_T014237"; gene "arhgap12"; locus_tag "G4P62_008735"; note "transcript variant X3"; orig_protein_id "gnl|WGS:JAAVVJ|G4P62_P014237"; orig_transcript_id "gnl|WGS:JAAVVJ|G4P62_T014237"; product "Rho GTPase activating protein 12"; transcript_biotype "mRNA"; exon_number "11";
CM025012.1	Genbank	exon	18355881	18356000	.	-	.	gene_id "G4P62_008735"; transcript_id "gnl|WGS:JAAVVJ|G4P62_T014237"; gene "arhgap12"; locus_tag "G4P62_008735"; note "transcript variant X3"; orig_protein_id "gnl|WGS:JAAVVJ|G4P62_P014237"; orig_transcript_id "gnl|WGS:JAAVVJ|G4P62_T014237"; product "Rho GTPase activating protein 12"; transcript_biotype "mRNA"; exon_number "12";
CM025012.1	Genbank	exon	18355404	18355502	.	-	.	gene_id "G4P62_008735"; transcript_id "gnl|WGS:JAAVVJ|G4P62_T014237"; gene "arhgap12"; locus_tag "G4P62_008735"; note "transcript variant X3"; orig_protein_id "gnl|WGS:JAAVVJ|G4P62_P014237"; orig_transcript_id "gnl|WGS:JAAVVJ|G4P62_T014237"; product "Rho GTPase activating protein 12"; transcript_biotype "mRNA"; exon_number "13";
CM025012.1	Genbank	exon	18355236	18355313	.	-	.	gene_id "G4P62_008735"; transcript_id "gnl|WGS:JAAVVJ|G4P62_T014237"; gene "arhgap12"; locus_tag "G4P62_008735"; note "transcript variant X3"; orig_protein_id "gnl|WGS:JAAVVJ|G4P62_P014237"; orig_transcript_id "gnl|WGS:JAAVVJ|G4P62_T014237"; product "Rho GTPase activating protein 12"; transcript_biotype "mRNA"; exon_number "14";
CM025012.1	Genbank	exon	18355014	18355148	.	-	.	gene_id "G4P62_008735"; transcript_id "gnl|WGS:JAAVVJ|G4P62_T014237"; gene "arhgap12"; locus_tag "G4P62_008735"; note "transcript variant X3"; orig_protein_id "gnl|WGS:JAAVVJ|G4P62_P014237"; orig_transcript_id "gnl|WGS:JAAVVJ|G4P62_T014237"; product "Rho GTPase activating protein 12"; transcript_biotype "mRNA"; exon_number "15";
CM025012.1	Genbank	exon	18354789	18354894	.	-	.	gene_id "G4P62_008735"; transcript_id "gnl|WGS:JAAVVJ|G4P62_T014237"; gene "arhgap12"; locus_tag "G4P62_008735"; note "transcript variant X3"; orig_protein_id "gnl|WGS:JAAVVJ|G4P62_P014237"; orig_transcript_id "gnl|WGS:JAAVVJ|G4P62_T014237"; product "Rho GTPase activating protein 12"; transcript_biotype "mRNA"; exon_number "16";
CM025012.1	Genbank	exon	18353577	18354712	.	-	.	gene_id "G4P62_008735"; transcript_id "gnl|WGS:JAAVVJ|G4P62_T014237"; gene "arhgap12"; locus_tag "G4P62_008735"; note "transcript variant X3"; orig_protein_id "gnl|WGS:JAAVVJ|G4P62_P014237"; orig_transcript_id "gnl|WGS:JAAVVJ|G4P62_T014237"; product "Rho GTPase activating protein 12"; transcript_biotype "mRNA"; exon_number "17";
CM025012.1	Genbank	CDS	18415784	18416470	.	-	0	gene_id "G4P62_008735"; transcript_id "gnl|WGS:JAAVVJ|G4P62_T014237"; gbkey "CDS"; gene "arhgap12"; locus_tag "G4P62_008735"; orig_transcript_id "gnl|WGS:JAAVVJ|G4P62_T014237"; product "transcript variant X3"; protein_id "KAF7221948.1"; exon_number "2";
CM025012.1	Genbank	CDS	18365974	18366240	.	-	0	gene_id "G4P62_008735"; transcript_id "gnl|WGS:JAAVVJ|G4P62_T014237"; gbkey "CDS"; gene "arhgap12"; locus_tag "G4P62_008735"; orig_transcript_id "gnl|WGS:JAAVVJ|G4P62_T014237"; product "transcript variant X3"; protein_id "KAF7221948.1"; exon_number "3";
CM025012.1	Genbank	CDS	18363697	18363777	.	-	0	gene_id "G4P62_008735"; transcript_id "gnl|WGS:JAAVVJ|G4P62_T014237"; gbkey "CDS"; gene "arhgap12"; locus_tag "G4P62_008735"; orig_transcript_id "gnl|WGS:JAAVVJ|G4P62_T014237"; product "transcript variant X3"; protein_id "KAF7221948.1"; exon_number "4";
CM025012.1	Genbank	CDS	18358861	18358989	.	-	0	gene_id "G4P62_008735"; transcript_id "gnl|WGS:JAAVVJ|G4P62_T014237"; gbkey "CDS"; gene "arhgap12"; locus_tag "G4P62_008735"; orig_transcript_id "gnl|WGS:JAAVVJ|G4P62_T014237"; product "transcript variant X3"; protein_id "KAF7221948.1"; exon_number "5";
CM025012.1	Genbank	CDS	18358283	18358357	.	-	0	gene_id "G4P62_008735"; transcript_id "gnl|WGS:JAAVVJ|G4P62_T014237"; gbkey "CDS"; gene "arhgap12"; locus_tag "G4P62_008735"; orig_transcript_id "gnl|WGS:JAAVVJ|G4P62_T014237"; product "transcript variant X3"; protein_id "KAF7221948.1"; exon_number "6";
CM025012.1	Genbank	CDS	18357767	18357828	.	-	0	gene_id "G4P62_008735"; transcript_id "gnl|WGS:JAAVVJ|G4P62_T014237"; gbkey "CDS"; gene "arhgap12"; locus_tag "G4P62_008735"; orig_transcript_id "gnl|WGS:JAAVVJ|G4P62_T014237"; product "transcript variant X3"; protein_id "KAF7221948.1"; exon_number "7";
CM025012.1	Genbank	CDS	18357429	18357510	.	-	1	gene_id "G4P62_008735"; transcript_id "gnl|WGS:JAAVVJ|G4P62_T014237"; gbkey "CDS"; gene "arhgap12"; locus_tag "G4P62_008735"; orig_transcript_id "gnl|WGS:JAAVVJ|G4P62_T014237"; product "transcript variant X3"; protein_id "KAF7221948.1"; exon_number "8";
CM025012.1	Genbank	CDS	18357067	18357168	.	-	0	gene_id "G4P62_008735"; transcript_id "gnl|WGS:JAAVVJ|G4P62_T014237"; gbkey "CDS"; gene "arhgap12"; locus_tag "G4P62_008735"; orig_transcript_id "gnl|WGS:JAAVVJ|G4P62_T014237"; product "transcript variant X3"; protein_id "KAF7221948.1"; exon_number "9";
CM025012.1	Genbank	CDS	18356523	18356621	.	-	0	gene_id "G4P62_008735"; transcript_id "gnl|WGS:JAAVVJ|G4P62_T014237"; gbkey "CDS"; gene "arhgap12"; locus_tag "G4P62_008735"; orig_transcript_id "gnl|WGS:JAAVVJ|G4P62_T014237"; product "transcript variant X3"; protein_id "KAF7221948.1"; exon_number "10";
CM025012.1	Genbank	CDS	18356285	18356387	.	-	0	gene_id "G4P62_008735"; transcript_id "gnl|WGS:JAAVVJ|G4P62_T014237"; gbkey "CDS"; gene "arhgap12"; locus_tag "G4P62_008735"; orig_transcript_id "gnl|WGS:JAAVVJ|G4P62_T014237"; product "transcript variant X3"; protein_id "KAF7221948.1"; exon_number "11";
CM025012.1	Genbank	CDS	18355881	18356000	.	-	2	gene_id "G4P62_008735"; transcript_id "gnl|WGS:JAAVVJ|G4P62_T014237"; gbkey "CDS"; gene "arhgap12"; locus_tag "G4P62_008735"; orig_transcript_id "gnl|WGS:JAAVVJ|G4P62_T014237"; product "transcript variant X3"; protein_id "KAF7221948.1"; exon_number "12";
CM025012.1	Genbank	CDS	18355404	18355502	.	-	2	gene_id "G4P62_008735"; transcript_id "gnl|WGS:JAAVVJ|G4P62_T014237"; gbkey "CDS"; gene "arhgap12"; locus_tag "G4P62_008735"; orig_transcript_id "gnl|WGS:JAAVVJ|G4P62_T014237"; product "transcript variant X3"; protein_id "KAF7221948.1"; exon_number "13";
CM025012.1	Genbank	CDS	18355236	18355313	.	-	2	gene_id "G4P62_008735"; transcript_id "gnl|WGS:JAAVVJ|G4P62_T014237"; gbkey "CDS"; gene "arhgap12"; locus_tag "G4P62_008735"; orig_transcript_id "gnl|WGS:JAAVVJ|G4P62_T014237"; product "transcript variant X3"; protein_id "KAF7221948.1"; exon_number "14";
CM025012.1	Genbank	CDS	18355014	18355148	.	-	2	gene_id "G4P62_008735"; transcript_id "gnl|WGS:JAAVVJ|G4P62_T014237"; gbkey "CDS"; gene "arhgap12"; locus_tag "G4P62_008735"; orig_transcript_id "gnl|WGS:JAAVVJ|G4P62_T014237"; product "transcript variant X3"; protein_id "KAF7221948.1"; exon_number "15";
CM025012.1	Genbank	CDS	18354789	18354894	.	-	2	gene_id "G4P62_008735"; transcript_id "gnl|WGS:JAAVVJ|G4P62_T014237"; gbkey "CDS"; gene "arhgap12"; locus_tag "G4P62_008735"; orig_transcript_id "gnl|WGS:JAAVVJ|G4P62_T014237"; product "transcript variant X3"; protein_id "KAF7221948.1"; exon_number "16";
CM025012.1	Genbank	CDS	18354541	18354712	.	-	1	gene_id "G4P62_008735"; transcript_id "gnl|WGS:JAAVVJ|G4P62_T014237"; gbkey "CDS"; gene "arhgap12"; locus_tag "G4P62_008735"; orig_transcript_id "gnl|WGS:JAAVVJ|G4P62_T014237"; product "transcript variant X3"; protein_id "KAF7221948.1"; exon_number "17";
CM025012.1	Genbank	start_codon	18416468	18416470	.	-	0	gene_id "G4P62_008735"; transcript_id "gnl|WGS:JAAVVJ|G4P62_T014237"; gbkey "CDS"; gene "arhgap12"; locus_tag "G4P62_008735"; orig_transcript_id "gnl|WGS:JAAVVJ|G4P62_T014237"; product "transcript variant X3"; protein_id "KAF7221948.1"; exon_number "2";
CM025012.1	Genbank	stop_codon	18354538	18354540	.	-	0	gene_id "G4P62_008735"; transcript_id "gnl|WGS:JAAVVJ|G4P62_T014237"; gbkey "CDS"; gene "arhgap12"; locus_tag "G4P62_008735"; orig_transcript_id "gnl|WGS:JAAVVJ|G4P62_T014237"; product "transcript variant X3"; protein_id "KAF7221948.1"; exon_number "17";
CM025012.1	Genbank	transcript	18353577	18434676	.	-	.	gene_id "G4P62_008735"; transcript_id "gnl|WGS:JAAVVJ|G4P62_T014238"; gbkey "mRNA"; gene "arhgap12"; locus_tag "G4P62_008735"; note "transcript variant X2"; orig_protein_id "gnl|WGS:JAAVVJ|G4P62_P014238"; orig_transcript_id "gnl|WGS:JAAVVJ|G4P62_T014238"; product "Rho GTPase activating protein 12"; transcript_biotype "mRNA";
CM025012.1	Genbank	exon	18434457	18434676	.	-	.	gene_id "G4P62_008735"; transcript_id "gnl|WGS:JAAVVJ|G4P62_T014238"; gene "arhgap12"; locus_tag "G4P62_008735"; note "transcript variant X2"; orig_protein_id "gnl|WGS:JAAVVJ|G4P62_P014238"; orig_transcript_id "gnl|WGS:JAAVVJ|G4P62_T014238"; product "Rho GTPase activating protein 12"; transcript_biotype "mRNA"; exon_number "1";
CM025012.1	Genbank	exon	18415784	18416542	.	-	.	gene_id "G4P62_008735"; transcript_id "gnl|WGS:JAAVVJ|G4P62_T014238"; gene "arhgap12"; locus_tag "G4P62_008735"; note "transcript variant X2"; orig_protein_id "gnl|WGS:JAAVVJ|G4P62_P014238"; orig_transcript_id "gnl|WGS:JAAVVJ|G4P62_T014238"; product "Rho GTPase activating protein 12"; transcript_biotype "mRNA"; exon_number "2";
CM025012.1	Genbank	exon	18365974	18366240	.	-	.	gene_id "G4P62_008735"; transcript_id "gnl|WGS:JAAVVJ|G4P62_T014238"; gene "arhgap12"; locus_tag "G4P62_008735"; note "transcript variant X2"; orig_protein_id "gnl|WGS:JAAVVJ|G4P62_P014238"; orig_transcript_id "gnl|WGS:JAAVVJ|G4P62_T014238"; product "Rho GTPase activating protein 12"; transcript_biotype "mRNA"; exon_number "3";
CM025012.1	Genbank	exon	18364091	18364297	.	-	.	gene_id "G4P62_008735"; transcript_id "gnl|WGS:JAAVVJ|G4P62_T014238"; gene "arhgap12"; locus_tag "G4P62_008735"; note "transcript variant X2"; orig_protein_id "gnl|WGS:JAAVVJ|G4P62_P014238"; orig_transcript_id "gnl|WGS:JAAVVJ|G4P62_T014238"; product "Rho GTPase activating protein 12"; transcript_biotype "mRNA"; exon_number "4";
CM025012.1	Genbank	exon	18363697	18363777	.	-	.	gene_id "G4P62_008735"; transcript_id "gnl|WGS:JAAVVJ|G4P62_T014238"; gene "arhgap12"; locus_tag "G4P62_008735"; note "transcript variant X2"; orig_protein_id "gnl|WGS:JAAVVJ|G4P62_P014238"; orig_transcript_id "gnl|WGS:JAAVVJ|G4P62_T014238"; product "Rho GTPase activating protein 12"; transcript_biotype "mRNA"; exon_number "5";
CM025012.1	Genbank	exon	18358861	18358989	.	-	.	gene_id "G4P62_008735"; transcript_id "gnl|WGS:JAAVVJ|G4P62_T014238"; gene "arhgap12"; locus_tag "G4P62_008735"; note "transcript variant X2"; orig_protein_id "gnl|WGS:JAAVVJ|G4P62_P014238"; orig_transcript_id "gnl|WGS:JAAVVJ|G4P62_T014238"; product "Rho GTPase activating protein 12"; transcript_biotype "mRNA"; exon_number "6";
CM025012.1	Genbank	exon	18357767	18357828	.	-	.	gene_id "G4P62_008735"; transcript_id "gnl|WGS:JAAVVJ|G4P62_T014238"; gene "arhgap12"; locus_tag "G4P62_008735"; note "transcript variant X2"; orig_protein_id "gnl|WGS:JAAVVJ|G4P62_P014238"; orig_transcript_id "gnl|WGS:JAAVVJ|G4P62_T014238"; product "Rho GTPase activating protein 12"; transcript_biotype "mRNA"; exon_number "7";
CM025012.1	Genbank	exon	18357429	18357510	.	-	.	gene_id "G4P62_008735"; transcript_id "gnl|WGS:JAAVVJ|G4P62_T014238"; gene "arhgap12"; locus_tag "G4P62_008735"; note "transcript variant X2"; orig_protein_id "gnl|WGS:JAAVVJ|G4P62_P014238"; orig_transcript_id "gnl|WGS:JAAVVJ|G4P62_T014238"; product "Rho GTPase activating protein 12"; transcript_biotype "mRNA"; exon_number "8";
CM025012.1	Genbank	exon	18357067	18357168	.	-	.	gene_id "G4P62_008735"; transcript_id "gnl|WGS:JAAVVJ|G4P62_T014238"; gene "arhgap12"; locus_tag "G4P62_008735"; note "transcript variant X2"; orig_protein_id "gnl|WGS:JAAVVJ|G4P62_P014238"; orig_transcript_id "gnl|WGS:JAAVVJ|G4P62_T014238"; product "Rho GTPase activating protein 12"; transcript_biotype "mRNA"; exon_number "9";
CM025012.1	Genbank	exon	18356523	18356621	.	-	.	gene_id "G4P62_008735"; transcript_id "gnl|WGS:JAAVVJ|G4P62_T014238"; gene "arhgap12"; locus_tag "G4P62_008735"; note "transcript variant X2"; orig_protein_id "gnl|WGS:JAAVVJ|G4P62_P014238"; orig_transcript_id "gnl|WGS:JAAVVJ|G4P62_T014238"; product "Rho GTPase activating protein 12"; transcript_biotype "mRNA"; exon_number "10";
CM025012.1	Genbank	exon	18356285	18356387	.	-	.	gene_id "G4P62_008735"; transcript_id "gnl|WGS:JAAVVJ|G4P62_T014238"; gene "arhgap12"; locus_tag "G4P62_008735"; note "transcript variant X2"; orig_protein_id "gnl|WGS:JAAVVJ|G4P62_P014238"; orig_transcript_id "gnl|WGS:JAAVVJ|G4P62_T014238"; product "Rho GTPase activating protein 12"; transcript_biotype "mRNA"; exon_number "11";
CM025012.1	Genbank	exon	18355881	18356000	.	-	.	gene_id "G4P62_008735"; transcript_id "gnl|WGS:JAAVVJ|G4P62_T014238"; gene "arhgap12"; locus_tag "G4P62_008735"; note "transcript variant X2"; orig_protein_id "gnl|WGS:JAAVVJ|G4P62_P014238"; orig_transcript_id "gnl|WGS:JAAVVJ|G4P62_T014238"; product "Rho GTPase activating protein 12"; transcript_biotype "mRNA"; exon_number "12";
CM025012.1	Genbank	exon	18355404	18355502	.	-	.	gene_id "G4P62_008735"; transcript_id "gnl|WGS:JAAVVJ|G4P62_T014238"; gene "arhgap12"; locus_tag "G4P62_008735"; note "transcript variant X2"; orig_protein_id "gnl|WGS:JAAVVJ|G4P62_P014238"; orig_transcript_id "gnl|WGS:JAAVVJ|G4P62_T014238"; product "Rho GTPase activating protein 12"; transcript_biotype "mRNA"; exon_number "13";
CM025012.1	Genbank	exon	18355236	18355313	.	-	.	gene_id "G4P62_008735"; transcript_id "gnl|WGS:JAAVVJ|G4P62_T014238"; gene "arhgap12"; locus_tag "G4P62_008735"; note "transcript variant X2"; orig_protein_id "gnl|WGS:JAAVVJ|G4P62_P014238"; orig_transcript_id "gnl|WGS:JAAVVJ|G4P62_T014238"; product "Rho GTPase activating protein 12"; transcript_biotype "mRNA"; exon_number "14";
CM025012.1	Genbank	exon	18355014	18355148	.	-	.	gene_id "G4P62_008735"; transcript_id "gnl|WGS:JAAVVJ|G4P62_T014238"; gene "arhgap12"; locus_tag "G4P62_008735"; note "transcript variant X2"; orig_protein_id "gnl|WGS:JAAVVJ|G4P62_P014238"; orig_transcript_id "gnl|WGS:JAAVVJ|G4P62_T014238"; product "Rho GTPase activating protein 12"; transcript_biotype "mRNA"; exon_number "15";
CM025012.1	Genbank	exon	18354789	18354894	.	-	.	gene_id "G4P62_008735"; transcript_id "gnl|WGS:JAAVVJ|G4P62_T014238"; gene "arhgap12"; locus_tag "G4P62_008735"; note "transcript variant X2"; orig_protein_id "gnl|WGS:JAAVVJ|G4P62_P014238"; orig_transcript_id "gnl|WGS:JAAVVJ|G4P62_T014238"; product "Rho GTPase activating protein 12"; transcript_biotype "mRNA"; exon_number "16";
CM025012.1	Genbank	exon	18353577	18354712	.	-	.	gene_id "G4P62_008735"; transcript_id "gnl|WGS:JAAVVJ|G4P62_T014238"; gene "arhgap12"; locus_tag "G4P62_008735"; note "transcript variant X2"; orig_protein_id "gnl|WGS:JAAVVJ|G4P62_P014238"; orig_transcript_id "gnl|WGS:JAAVVJ|G4P62_T014238"; product "Rho GTPase activating protein 12"; transcript_biotype "mRNA"; exon_number "17";
CM025012.1	Genbank	CDS	18415784	18416470	.	-	0	gene_id "G4P62_008735"; transcript_id "gnl|WGS:JAAVVJ|G4P62_T014238"; gbkey "CDS"; gene "arhgap12"; locus_tag "G4P62_008735"; orig_transcript_id "gnl|WGS:JAAVVJ|G4P62_T014238"; product "transcript variant X2"; protein_id "KAF7221949.1"; exon_number "2";
CM025012.1	Genbank	CDS	18365974	18366240	.	-	0	gene_id "G4P62_008735"; transcript_id "gnl|WGS:JAAVVJ|G4P62_T014238"; gbkey "CDS"; gene "arhgap12"; locus_tag "G4P62_008735"; orig_transcript_id "gnl|WGS:JAAVVJ|G4P62_T014238"; product "transcript variant X2"; protein_id "KAF7221949.1"; exon_number "3";
CM025012.1	Genbank	CDS	18364091	18364297	.	-	0	gene_id "G4P62_008735"; transcript_id "gnl|WGS:JAAVVJ|G4P62_T014238"; gbkey "CDS"; gene "arhgap12"; locus_tag "G4P62_008735"; orig_transcript_id "gnl|WGS:JAAVVJ|G4P62_T014238"; product "transcript variant X2"; protein_id "KAF7221949.1"; exon_number "4";
CM025012.1	Genbank	CDS	18363697	18363777	.	-	0	gene_id "G4P62_008735"; transcript_id "gnl|WGS:JAAVVJ|G4P62_T014238"; gbkey "CDS"; gene "arhgap12"; locus_tag "G4P62_008735"; orig_transcript_id "gnl|WGS:JAAVVJ|G4P62_T014238"; product "transcript variant X2"; protein_id "KAF7221949.1"; exon_number "5";
CM025012.1	Genbank	CDS	18358861	18358989	.	-	0	gene_id "G4P62_008735"; transcript_id "gnl|WGS:JAAVVJ|G4P62_T014238"; gbkey "CDS"; gene "arhgap12"; locus_tag "G4P62_008735"; orig_transcript_id "gnl|WGS:JAAVVJ|G4P62_T014238"; product "transcript variant X2"; protein_id "KAF7221949.1"; exon_number "6";
CM025012.1	Genbank	CDS	18357767	18357828	.	-	0	gene_id "G4P62_008735"; transcript_id "gnl|WGS:JAAVVJ|G4P62_T014238"; gbkey "CDS"; gene "arhgap12"; locus_tag "G4P62_008735"; orig_transcript_id "gnl|WGS:JAAVVJ|G4P62_T014238"; product "transcript variant X2"; protein_id "KAF7221949.1"; exon_number "7";
CM025012.1	Genbank	CDS	18357429	18357510	.	-	1	gene_id "G4P62_008735"; transcript_id "gnl|WGS:JAAVVJ|G4P62_T014238"; gbkey "CDS"; gene "arhgap12"; locus_tag "G4P62_008735"; orig_transcript_id "gnl|WGS:JAAVVJ|G4P62_T014238"; product "transcript variant X2"; protein_id "KAF7221949.1"; exon_number "8";
CM025012.1	Genbank	CDS	18357067	18357168	.	-	0	gene_id "G4P62_008735"; transcript_id "gnl|WGS:JAAVVJ|G4P62_T014238"; gbkey "CDS"; gene "arhgap12"; locus_tag "G4P62_008735"; orig_transcript_id "gnl|WGS:JAAVVJ|G4P62_T014238"; product "transcript variant X2"; protein_id "KAF7221949.1"; exon_number "9";
CM025012.1	Genbank	CDS	18356523	18356621	.	-	0	gene_id "G4P62_008735"; transcript_id "gnl|WGS:JAAVVJ|G4P62_T014238"; gbkey "CDS"; gene "arhgap12"; locus_tag "G4P62_008735"; orig_transcript_id "gnl|WGS:JAAVVJ|G4P62_T014238"; product "transcript variant X2"; protein_id "KAF7221949.1"; exon_number "10";
CM025012.1	Genbank	CDS	18356285	18356387	.	-	0	gene_id "G4P62_008735"; transcript_id "gnl|WGS:JAAVVJ|G4P62_T014238"; gbkey "CDS"; gene "arhgap12"; locus_tag "G4P62_008735"; orig_transcript_id "gnl|WGS:JAAVVJ|G4P62_T014238"; product "transcript variant X2"; protein_id "KAF7221949.1"; exon_number "11";
CM025012.1	Genbank	CDS	18355881	18356000	.	-	2	gene_id "G4P62_008735"; transcript_id "gnl|WGS:JAAVVJ|G4P62_T014238"; gbkey "CDS"; gene "arhgap12"; locus_tag "G4P62_008735"; orig_transcript_id "gnl|WGS:JAAVVJ|G4P62_T014238"; product "transcript variant X2"; protein_id "KAF7221949.1"; exon_number "12";
CM025012.1	Genbank	CDS	18355404	18355502	.	-	2	gene_id "G4P62_008735"; transcript_id "gnl|WGS:JAAVVJ|G4P62_T014238"; gbkey "CDS"; gene "arhgap12"; locus_tag "G4P62_008735"; orig_transcript_id "gnl|WGS:JAAVVJ|G4P62_T014238"; product "transcript variant X2"; protein_id "KAF7221949.1"; exon_number "13";
CM025012.1	Genbank	CDS	18355236	18355313	.	-	2	gene_id "G4P62_008735"; transcript_id "gnl|WGS:JAAVVJ|G4P62_T014238"; gbkey "CDS"; gene "arhgap12"; locus_tag "G4P62_008735"; orig_transcript_id "gnl|WGS:JAAVVJ|G4P62_T014238"; product "transcript variant X2"; protein_id "KAF7221949.1"; exon_number "14";
CM025012.1	Genbank	CDS	18355014	18355148	.	-	2	gene_id "G4P62_008735"; transcript_id "gnl|WGS:JAAVVJ|G4P62_T014238"; gbkey "CDS"; gene "arhgap12"; locus_tag "G4P62_008735"; orig_transcript_id "gnl|WGS:JAAVVJ|G4P62_T014238"; product "transcript variant X2"; protein_id "KAF7221949.1"; exon_number "15";
CM025012.1	Genbank	CDS	18354789	18354894	.	-	2	gene_id "G4P62_008735"; transcript_id "gnl|WGS:JAAVVJ|G4P62_T014238"; gbkey "CDS"; gene "arhgap12"; locus_tag "G4P62_008735"; orig_transcript_id "gnl|WGS:JAAVVJ|G4P62_T014238"; product "transcript variant X2"; protein_id "KAF7221949.1"; exon_number "16";
CM025012.1	Genbank	CDS	18354541	18354712	.	-	1	gene_id "G4P62_008735"; transcript_id "gnl|WGS:JAAVVJ|G4P62_T014238"; gbkey "CDS"; gene "arhgap12"; locus_tag "G4P62_008735"; orig_transcript_id "gnl|WGS:JAAVVJ|G4P62_T014238"; product "transcript variant X2"; protein_id "KAF7221949.1"; exon_number "17";
CM025012.1	Genbank	start_codon	18416468	18416470	.	-	0	gene_id "G4P62_008735"; transcript_id "gnl|WGS:JAAVVJ|G4P62_T014238"; gbkey "CDS"; gene "arhgap12"; locus_tag "G4P62_008735"; orig_transcript_id "gnl|WGS:JAAVVJ|G4P62_T014238"; product "transcript variant X2"; protein_id "KAF7221949.1"; exon_number "2";
CM025012.1	Genbank	stop_codon	18354538	18354540	.	-	0	gene_id "G4P62_008735"; transcript_id "gnl|WGS:JAAVVJ|G4P62_T014238"; gbkey "CDS"; gene "arhgap12"; locus_tag "G4P62_008735"; orig_transcript_id "gnl|WGS:JAAVVJ|G4P62_T014238"; product "transcript variant X2"; protein_id "KAF7221949.1"; exon_number "17";
CM025012.1	Genbank	transcript	18353577	18434676	.	-	.	gene_id "G4P62_008735"; transcript_id "gnl|WGS:JAAVVJ|G4P62_T014239"; gbkey "mRNA"; gene "arhgap12"; locus_tag "G4P62_008735"; note "transcript variant X1"; orig_protein_id "gnl|WGS:JAAVVJ|G4P62_P014239"; orig_transcript_id "gnl|WGS:JAAVVJ|G4P62_T014239"; product "Rho GTPase activating protein 12"; transcript_biotype "mRNA";
CM025012.1	Genbank	exon	18434457	18434676	.	-	.	gene_id "G4P62_008735"; transcript_id "gnl|WGS:JAAVVJ|G4P62_T014239"; gene "arhgap12"; locus_tag "G4P62_008735"; note "transcript variant X1"; orig_protein_id "gnl|WGS:JAAVVJ|G4P62_P014239"; orig_transcript_id "gnl|WGS:JAAVVJ|G4P62_T014239"; product "Rho GTPase activating protein 12"; transcript_biotype "mRNA"; exon_number "1";
CM025012.1	Genbank	exon	18415784	18416542	.	-	.	gene_id "G4P62_008735"; transcript_id "gnl|WGS:JAAVVJ|G4P62_T014239"; gene "arhgap12"; locus_tag "G4P62_008735"; note "transcript variant X1"; orig_protein_id "gnl|WGS:JAAVVJ|G4P62_P014239"; orig_transcript_id "gnl|WGS:JAAVVJ|G4P62_T014239"; product "Rho GTPase activating protein 12"; transcript_biotype "mRNA"; exon_number "2";
CM025012.1	Genbank	exon	18365974	18366240	.	-	.	gene_id "G4P62_008735"; transcript_id "gnl|WGS:JAAVVJ|G4P62_T014239"; gene "arhgap12"; locus_tag "G4P62_008735"; note "transcript variant X1"; orig_protein_id "gnl|WGS:JAAVVJ|G4P62_P014239"; orig_transcript_id "gnl|WGS:JAAVVJ|G4P62_T014239"; product "Rho GTPase activating protein 12"; transcript_biotype "mRNA"; exon_number "3";
CM025012.1	Genbank	exon	18364091	18364297	.	-	.	gene_id "G4P62_008735"; transcript_id "gnl|WGS:JAAVVJ|G4P62_T014239"; gene "arhgap12"; locus_tag "G4P62_008735"; note "transcript variant X1"; orig_protein_id "gnl|WGS:JAAVVJ|G4P62_P014239"; orig_transcript_id "gnl|WGS:JAAVVJ|G4P62_T014239"; product "Rho GTPase activating protein 12"; transcript_biotype "mRNA"; exon_number "4";
CM025012.1	Genbank	exon	18363697	18363777	.	-	.	gene_id "G4P62_008735"; transcript_id "gnl|WGS:JAAVVJ|G4P62_T014239"; gene "arhgap12"; locus_tag "G4P62_008735"; note "transcript variant X1"; orig_protein_id "gnl|WGS:JAAVVJ|G4P62_P014239"; orig_transcript_id "gnl|WGS:JAAVVJ|G4P62_T014239"; product "Rho GTPase activating protein 12"; transcript_biotype "mRNA"; exon_number "5";
CM025012.1	Genbank	exon	18358861	18358989	.	-	.	gene_id "G4P62_008735"; transcript_id "gnl|WGS:JAAVVJ|G4P62_T014239"; gene "arhgap12"; locus_tag "G4P62_008735"; note "transcript variant X1"; orig_protein_id "gnl|WGS:JAAVVJ|G4P62_P014239"; orig_transcript_id "gnl|WGS:JAAVVJ|G4P62_T014239"; product "Rho GTPase activating protein 12"; transcript_biotype "mRNA"; exon_number "6";
CM025012.1	Genbank	exon	18358283	18358357	.	-	.	gene_id "G4P62_008735"; transcript_id "gnl|WGS:JAAVVJ|G4P62_T014239"; gene "arhgap12"; locus_tag "G4P62_008735"; note "transcript variant X1"; orig_protein_id "gnl|WGS:JAAVVJ|G4P62_P014239"; orig_transcript_id "gnl|WGS:JAAVVJ|G4P62_T014239"; product "Rho GTPase activating protein 12"; transcript_biotype "mRNA"; exon_number "7";
CM025012.1	Genbank	exon	18357767	18357828	.	-	.	gene_id "G4P62_008735"; transcript_id "gnl|WGS:JAAVVJ|G4P62_T014239"; gene "arhgap12"; locus_tag "G4P62_008735"; note "transcript variant X1"; orig_protein_id "gnl|WGS:JAAVVJ|G4P62_P014239"; orig_transcript_id "gnl|WGS:JAAVVJ|G4P62_T014239"; product "Rho GTPase activating protein 12"; transcript_biotype "mRNA"; exon_number "8";
CM025012.1	Genbank	exon	18357429	18357510	.	-	.	gene_id "G4P62_008735"; transcript_id "gnl|WGS:JAAVVJ|G4P62_T014239"; gene "arhgap12"; locus_tag "G4P62_008735"; note "transcript variant X1"; orig_protein_id "gnl|WGS:JAAVVJ|G4P62_P014239"; orig_transcript_id "gnl|WGS:JAAVVJ|G4P62_T014239"; product "Rho GTPase activating protein 12"; transcript_biotype "mRNA"; exon_number "9";
CM025012.1	Genbank	exon	18357067	18357168	.	-	.	gene_id "G4P62_008735"; transcript_id "gnl|WGS:JAAVVJ|G4P62_T014239"; gene "arhgap12"; locus_tag "G4P62_008735"; note "transcript variant X1"; orig_protein_id "gnl|WGS:JAAVVJ|G4P62_P014239"; orig_transcript_id "gnl|WGS:JAAVVJ|G4P62_T014239"; product "Rho GTPase activating protein 12"; transcript_biotype "mRNA"; exon_number "10";
CM025012.1	Genbank	exon	18356523	18356621	.	-	.	gene_id "G4P62_008735"; transcript_id "gnl|WGS:JAAVVJ|G4P62_T014239"; gene "arhgap12"; locus_tag "G4P62_008735"; note "transcript variant X1"; orig_protein_id "gnl|WGS:JAAVVJ|G4P62_P014239"; orig_transcript_id "gnl|WGS:JAAVVJ|G4P62_T014239"; product "Rho GTPase activating protein 12"; transcript_biotype "mRNA"; exon_number "11";
CM025012.1	Genbank	exon	18356285	18356387	.	-	.	gene_id "G4P62_008735"; transcript_id "gnl|WGS:JAAVVJ|G4P62_T014239"; gene "arhgap12"; locus_tag "G4P62_008735"; note "transcript variant X1"; orig_protein_id "gnl|WGS:JAAVVJ|G4P62_P014239"; orig_transcript_id "gnl|WGS:JAAVVJ|G4P62_T014239"; product "Rho GTPase activating protein 12"; transcript_biotype "mRNA"; exon_number "12";
CM025012.1	Genbank	exon	18355881	18356000	.	-	.	gene_id "G4P62_008735"; transcript_id "gnl|WGS:JAAVVJ|G4P62_T014239"; gene "arhgap12"; locus_tag "G4P62_008735"; note "transcript variant X1"; orig_protein_id "gnl|WGS:JAAVVJ|G4P62_P014239"; orig_transcript_id "gnl|WGS:JAAVVJ|G4P62_T014239"; product "Rho GTPase activating protein 12"; transcript_biotype "mRNA"; exon_number "13";
CM025012.1	Genbank	exon	18355404	18355502	.	-	.	gene_id "G4P62_008735"; transcript_id "gnl|WGS:JAAVVJ|G4P62_T014239"; gene "arhgap12"; locus_tag "G4P62_008735"; note "transcript variant X1"; orig_protein_id "gnl|WGS:JAAVVJ|G4P62_P014239"; orig_transcript_id "gnl|WGS:JAAVVJ|G4P62_T014239"; product "Rho GTPase activating protein 12"; transcript_biotype "mRNA"; exon_number "14";
CM025012.1	Genbank	exon	18355236	18355313	.	-	.	gene_id "G4P62_008735"; transcript_id "gnl|WGS:JAAVVJ|G4P62_T014239"; gene "arhgap12"; locus_tag "G4P62_008735"; note "transcript variant X1"; orig_protein_id "gnl|WGS:JAAVVJ|G4P62_P014239"; orig_transcript_id "gnl|WGS:JAAVVJ|G4P62_T014239"; product "Rho GTPase activating protein 12"; transcript_biotype "mRNA"; exon_number "15";
CM025012.1	Genbank	exon	18355014	18355148	.	-	.	gene_id "G4P62_008735"; transcript_id "gnl|WGS:JAAVVJ|G4P62_T014239"; gene "arhgap12"; locus_tag "G4P62_008735"; note "transcript variant X1"; orig_protein_id "gnl|WGS:JAAVVJ|G4P62_P014239"; orig_transcript_id "gnl|WGS:JAAVVJ|G4P62_T014239"; product "Rho GTPase activating protein 12"; transcript_biotype "mRNA"; exon_number "16";
CM025012.1	Genbank	exon	18354789	18354894	.	-	.	gene_id "G4P62_008735"; transcript_id "gnl|WGS:JAAVVJ|G4P62_T014239"; gene "arhgap12"; locus_tag "G4P62_008735"; note "transcript variant X1"; orig_protein_id "gnl|WGS:JAAVVJ|G4P62_P014239"; orig_transcript_id "gnl|WGS:JAAVVJ|G4P62_T014239"; product "Rho GTPase activating protein 12"; transcript_biotype "mRNA"; exon_number "17";
CM025012.1	Genbank	exon	18353577	18354712	.	-	.	gene_id "G4P62_008735"; transcript_id "gnl|WGS:JAAVVJ|G4P62_T014239"; gene "arhgap12"; locus_tag "G4P62_008735"; note "transcript variant X1"; orig_protein_id "gnl|WGS:JAAVVJ|G4P62_P014239"; orig_transcript_id "gnl|WGS:JAAVVJ|G4P62_T014239"; product "Rho GTPase activating protein 12"; transcript_biotype "mRNA"; exon_number "18";
CM025012.1	Genbank	CDS	18415784	18416470	.	-	0	gene_id "G4P62_008735"; transcript_id "gnl|WGS:JAAVVJ|G4P62_T014239"; gbkey "CDS"; gene "arhgap12"; locus_tag "G4P62_008735"; orig_transcript_id "gnl|WGS:JAAVVJ|G4P62_T014239"; product "transcript variant X1"; protein_id "KAF7221950.1"; exon_number "2";
CM025012.1	Genbank	CDS	18365974	18366240	.	-	0	gene_id "G4P62_008735"; transcript_id "gnl|WGS:JAAVVJ|G4P62_T014239"; gbkey "CDS"; gene "arhgap12"; locus_tag "G4P62_008735"; orig_transcript_id "gnl|WGS:JAAVVJ|G4P62_T014239"; product "transcript variant X1"; protein_id "KAF7221950.1"; exon_number "3";
CM025012.1	Genbank	CDS	18364091	18364297	.	-	0	gene_id "G4P62_008735"; transcript_id "gnl|WGS:JAAVVJ|G4P62_T014239"; gbkey "CDS"; gene "arhgap12"; locus_tag "G4P62_008735"; orig_transcript_id "gnl|WGS:JAAVVJ|G4P62_T014239"; product "transcript variant X1"; protein_id "KAF7221950.1"; exon_number "4";
CM025012.1	Genbank	CDS	18363697	18363777	.	-	0	gene_id "G4P62_008735"; transcript_id "gnl|WGS:JAAVVJ|G4P62_T014239"; gbkey "CDS"; gene "arhgap12"; locus_tag "G4P62_008735"; orig_transcript_id "gnl|WGS:JAAVVJ|G4P62_T014239"; product "transcript variant X1"; protein_id "KAF7221950.1"; exon_number "5";
CM025012.1	Genbank	CDS	18358861	18358989	.	-	0	gene_id "G4P62_008735"; transcript_id "gnl|WGS:JAAVVJ|G4P62_T014239"; gbkey "CDS"; gene "arhgap12"; locus_tag "G4P62_008735"; orig_transcript_id "gnl|WGS:JAAVVJ|G4P62_T014239"; product "transcript variant X1"; protein_id "KAF7221950.1"; exon_number "6";
CM025012.1	Genbank	CDS	18358283	18358357	.	-	0	gene_id "G4P62_008735"; transcript_id "gnl|WGS:JAAVVJ|G4P62_T014239"; gbkey "CDS"; gene "arhgap12"; locus_tag "G4P62_008735"; orig_transcript_id "gnl|WGS:JAAVVJ|G4P62_T014239"; product "transcript variant X1"; protein_id "KAF7221950.1"; exon_number "7";
CM025012.1	Genbank	CDS	18357767	18357828	.	-	0	gene_id "G4P62_008735"; transcript_id "gnl|WGS:JAAVVJ|G4P62_T014239"; gbkey "CDS"; gene "arhgap12"; locus_tag "G4P62_008735"; orig_transcript_id "gnl|WGS:JAAVVJ|G4P62_T014239"; product "transcript variant X1"; protein_id "KAF7221950.1"; exon_number "8";
CM025012.1	Genbank	CDS	18357429	18357510	.	-	1	gene_id "G4P62_008735"; transcript_id "gnl|WGS:JAAVVJ|G4P62_T014239"; gbkey "CDS"; gene "arhgap12"; locus_tag "G4P62_008735"; orig_transcript_id "gnl|WGS:JAAVVJ|G4P62_T014239"; product "transcript variant X1"; protein_id "KAF7221950.1"; exon_number "9";
CM025012.1	Genbank	CDS	18357067	18357168	.	-	0	gene_id "G4P62_008735"; transcript_id "gnl|WGS:JAAVVJ|G4P62_T014239"; gbkey "CDS"; gene "arhgap12"; locus_tag "G4P62_008735"; orig_transcript_id "gnl|WGS:JAAVVJ|G4P62_T014239"; product "transcript variant X1"; protein_id "KAF7221950.1"; exon_number "10";
CM025012.1	Genbank	CDS	18356523	18356621	.	-	0	gene_id "G4P62_008735"; transcript_id "gnl|WGS:JAAVVJ|G4P62_T014239"; gbkey "CDS"; gene "arhgap12"; locus_tag "G4P62_008735"; orig_transcript_id "gnl|WGS:JAAVVJ|G4P62_T014239"; product "transcript variant X1"; protein_id "KAF7221950.1"; exon_number "11";
CM025012.1	Genbank	CDS	18356285	18356387	.	-	0	gene_id "G4P62_008735"; transcript_id "gnl|WGS:JAAVVJ|G4P62_T014239"; gbkey "CDS"; gene "arhgap12"; locus_tag "G4P62_008735"; orig_transcript_id "gnl|WGS:JAAVVJ|G4P62_T014239"; product "transcript variant X1"; protein_id "KAF7221950.1"; exon_number "12";
CM025012.1	Genbank	CDS	18355881	18356000	.	-	2	gene_id "G4P62_008735"; transcript_id "gnl|WGS:JAAVVJ|G4P62_T014239"; gbkey "CDS"; gene "arhgap12"; locus_tag "G4P62_008735"; orig_transcript_id "gnl|WGS:JAAVVJ|G4P62_T014239"; product "transcript variant X1"; protein_id "KAF7221950.1"; exon_number "13";
CM025012.1	Genbank	CDS	18355404	18355502	.	-	2	gene_id "G4P62_008735"; transcript_id "gnl|WGS:JAAVVJ|G4P62_T014239"; gbkey "CDS"; gene "arhgap12"; locus_tag "G4P62_008735"; orig_transcript_id "gnl|WGS:JAAVVJ|G4P62_T014239"; product "transcript variant X1"; protein_id "KAF7221950.1"; exon_number "14";
CM025012.1	Genbank	CDS	18355236	18355313	.	-	2	gene_id "G4P62_008735"; transcript_id "gnl|WGS:JAAVVJ|G4P62_T014239"; gbkey "CDS"; gene "arhgap12"; locus_tag "G4P62_008735"; orig_transcript_id "gnl|WGS:JAAVVJ|G4P62_T014239"; product "transcript variant X1"; protein_id "KAF7221950.1"; exon_number "15";
CM025012.1	Genbank	CDS	18355014	18355148	.	-	2	gene_id "G4P62_008735"; transcript_id "gnl|WGS:JAAVVJ|G4P62_T014239"; gbkey "CDS"; gene "arhgap12"; locus_tag "G4P62_008735"; orig_transcript_id "gnl|WGS:JAAVVJ|G4P62_T014239"; product "transcript variant X1"; protein_id "KAF7221950.1"; exon_number "16";
CM025012.1	Genbank	CDS	18354789	18354894	.	-	2	gene_id "G4P62_008735"; transcript_id "gnl|WGS:JAAVVJ|G4P62_T014239"; gbkey "CDS"; gene "arhgap12"; locus_tag "G4P62_008735"; orig_transcript_id "gnl|WGS:JAAVVJ|G4P62_T014239"; product "transcript variant X1"; protein_id "KAF7221950.1"; exon_number "17";
CM025012.1	Genbank	CDS	18354541	18354712	.	-	1	gene_id "G4P62_008735"; transcript_id "gnl|WGS:JAAVVJ|G4P62_T014239"; gbkey "CDS"; gene "arhgap12"; locus_tag "G4P62_008735"; orig_transcript_id "gnl|WGS:JAAVVJ|G4P62_T014239"; product "transcript variant X1"; protein_id "KAF7221950.1"; exon_number "18";
CM025012.1	Genbank	start_codon	18416468	18416470	.	-	0	gene_id "G4P62_008735"; transcript_id "gnl|WGS:JAAVVJ|G4P62_T014239"; gbkey "CDS"; gene "arhgap12"; locus_tag "G4P62_008735"; orig_transcript_id "gnl|WGS:JAAVVJ|G4P62_T014239"; product "transcript variant X1"; protein_id "KAF7221950.1"; exon_number "2";
CM025012.1	Genbank	stop_codon	18354538	18354540	.	-	0	gene_id "G4P62_008735"; transcript_id "gnl|WGS:JAAVVJ|G4P62_T014239"; gbkey "CDS"; gene "arhgap12"; locus_tag "G4P62_008735"; orig_transcript_id "gnl|WGS:JAAVVJ|G4P62_T014239"; product "transcript variant X1"; protein_id "KAF7221950.1"; exon_number "18";
CM025012.1	Genbank	transcript	18353577	18397440	.	-	.	gene_id "G4P62_008735"; transcript_id "gnl|WGS:JAAVVJ|G4P62_T014240"; gbkey "mRNA"; gene "arhgap12"; locus_tag "G4P62_008735"; note "transcript variant X5"; orig_protein_id "gnl|WGS:JAAVVJ|G4P62_P014240"; orig_transcript_id "gnl|WGS:JAAVVJ|G4P62_T014240"; product "Rho GTPase activating protein 12"; transcript_biotype "mRNA";
CM025012.1	Genbank	exon	18397245	18397440	.	-	.	gene_id "G4P62_008735"; transcript_id "gnl|WGS:JAAVVJ|G4P62_T014240"; gene "arhgap12"; locus_tag "G4P62_008735"; note "transcript variant X5"; orig_protein_id "gnl|WGS:JAAVVJ|G4P62_P014240"; orig_transcript_id "gnl|WGS:JAAVVJ|G4P62_T014240"; product "Rho GTPase activating protein 12"; transcript_biotype "mRNA"; exon_number "1";
CM025012.1	Genbank	exon	18365974	18366240	.	-	.	gene_id "G4P62_008735"; transcript_id "gnl|WGS:JAAVVJ|G4P62_T014240"; gene "arhgap12"; locus_tag "G4P62_008735"; note "transcript variant X5"; orig_protein_id "gnl|WGS:JAAVVJ|G4P62_P014240"; orig_transcript_id "gnl|WGS:JAAVVJ|G4P62_T014240"; product "Rho GTPase activating protein 12"; transcript_biotype "mRNA"; exon_number "2";
CM025012.1	Genbank	exon	18364091	18364297	.	-	.	gene_id "G4P62_008735"; transcript_id "gnl|WGS:JAAVVJ|G4P62_T014240"; gene "arhgap12"; locus_tag "G4P62_008735"; note "transcript variant X5"; orig_protein_id "gnl|WGS:JAAVVJ|G4P62_P014240"; orig_transcript_id "gnl|WGS:JAAVVJ|G4P62_T014240"; product "Rho GTPase activating protein 12"; transcript_biotype "mRNA"; exon_number "3";
CM025012.1	Genbank	exon	18363697	18363777	.	-	.	gene_id "G4P62_008735"; transcript_id "gnl|WGS:JAAVVJ|G4P62_T014240"; gene "arhgap12"; locus_tag "G4P62_008735"; note "transcript variant X5"; orig_protein_id "gnl|WGS:JAAVVJ|G4P62_P014240"; orig_transcript_id "gnl|WGS:JAAVVJ|G4P62_T014240"; product "Rho GTPase activating protein 12"; transcript_biotype "mRNA"; exon_number "4";
CM025012.1	Genbank	exon	18358861	18358989	.	-	.	gene_id "G4P62_008735"; transcript_id "gnl|WGS:JAAVVJ|G4P62_T014240"; gene "arhgap12"; locus_tag "G4P62_008735"; note "transcript variant X5"; orig_protein_id "gnl|WGS:JAAVVJ|G4P62_P014240"; orig_transcript_id "gnl|WGS:JAAVVJ|G4P62_T014240"; product "Rho GTPase activating protein 12"; transcript_biotype "mRNA"; exon_number "5";
CM025012.1	Genbank	exon	18358283	18358357	.	-	.	gene_id "G4P62_008735"; transcript_id "gnl|WGS:JAAVVJ|G4P62_T014240"; gene "arhgap12"; locus_tag "G4P62_008735"; note "transcript variant X5"; orig_protein_id "gnl|WGS:JAAVVJ|G4P62_P014240"; orig_transcript_id "gnl|WGS:JAAVVJ|G4P62_T014240"; product "Rho GTPase activating protein 12"; transcript_biotype "mRNA"; exon_number "6";
CM025012.1	Genbank	exon	18357767	18357828	.	-	.	gene_id "G4P62_008735"; transcript_id "gnl|WGS:JAAVVJ|G4P62_T014240"; gene "arhgap12"; locus_tag "G4P62_008735"; note "transcript variant X5"; orig_protein_id "gnl|WGS:JAAVVJ|G4P62_P014240"; orig_transcript_id "gnl|WGS:JAAVVJ|G4P62_T014240"; product "Rho GTPase activating protein 12"; transcript_biotype "mRNA"; exon_number "7";
CM025012.1	Genbank	exon	18357429	18357510	.	-	.	gene_id "G4P62_008735"; transcript_id "gnl|WGS:JAAVVJ|G4P62_T014240"; gene "arhgap12"; locus_tag "G4P62_008735"; note "transcript variant X5"; orig_protein_id "gnl|WGS:JAAVVJ|G4P62_P014240"; orig_transcript_id "gnl|WGS:JAAVVJ|G4P62_T014240"; product "Rho GTPase activating protein 12"; transcript_biotype "mRNA"; exon_number "8";
CM025012.1	Genbank	exon	18357067	18357168	.	-	.	gene_id "G4P62_008735"; transcript_id "gnl|WGS:JAAVVJ|G4P62_T014240"; gene "arhgap12"; locus_tag "G4P62_008735"; note "transcript variant X5"; orig_protein_id "gnl|WGS:JAAVVJ|G4P62_P014240"; orig_transcript_id "gnl|WGS:JAAVVJ|G4P62_T014240"; product "Rho GTPase activating protein 12"; transcript_biotype "mRNA"; exon_number "9";
CM025012.1	Genbank	exon	18356523	18356621	.	-	.	gene_id "G4P62_008735"; transcript_id "gnl|WGS:JAAVVJ|G4P62_T014240"; gene "arhgap12"; locus_tag "G4P62_008735"; note "transcript variant X5"; orig_protein_id "gnl|WGS:JAAVVJ|G4P62_P014240"; orig_transcript_id "gnl|WGS:JAAVVJ|G4P62_T014240"; product "Rho GTPase activating protein 12"; transcript_biotype "mRNA"; exon_number "10";
CM025012.1	Genbank	exon	18356285	18356387	.	-	.	gene_id "G4P62_008735"; transcript_id "gnl|WGS:JAAVVJ|G4P62_T014240"; gene "arhgap12"; locus_tag "G4P62_008735"; note "transcript variant X5"; orig_protein_id "gnl|WGS:JAAVVJ|G4P62_P014240"; orig_transcript_id "gnl|WGS:JAAVVJ|G4P62_T014240"; product "Rho GTPase activating protein 12"; transcript_biotype "mRNA"; exon_number "11";
CM025012.1	Genbank	exon	18355881	18356000	.	-	.	gene_id "G4P62_008735"; transcript_id "gnl|WGS:JAAVVJ|G4P62_T014240"; gene "arhgap12"; locus_tag "G4P62_008735"; note "transcript variant X5"; orig_protein_id "gnl|WGS:JAAVVJ|G4P62_P014240"; orig_transcript_id "gnl|WGS:JAAVVJ|G4P62_T014240"; product "Rho GTPase activating protein 12"; transcript_biotype "mRNA"; exon_number "12";
CM025012.1	Genbank	exon	18355404	18355502	.	-	.	gene_id "G4P62_008735"; transcript_id "gnl|WGS:JAAVVJ|G4P62_T014240"; gene "arhgap12"; locus_tag "G4P62_008735"; note "transcript variant X5"; orig_protein_id "gnl|WGS:JAAVVJ|G4P62_P014240"; orig_transcript_id "gnl|WGS:JAAVVJ|G4P62_T014240"; product "Rho GTPase activating protein 12"; transcript_biotype "mRNA"; exon_number "13";
CM025012.1	Genbank	exon	18355236	18355313	.	-	.	gene_id "G4P62_008735"; transcript_id "gnl|WGS:JAAVVJ|G4P62_T014240"; gene "arhgap12"; locus_tag "G4P62_008735"; note "transcript variant X5"; orig_protein_id "gnl|WGS:JAAVVJ|G4P62_P014240"; orig_transcript_id "gnl|WGS:JAAVVJ|G4P62_T014240"; product "Rho GTPase activating protein 12"; transcript_biotype "mRNA"; exon_number "14";
CM025012.1	Genbank	exon	18355014	18355148	.	-	.	gene_id "G4P62_008735"; transcript_id "gnl|WGS:JAAVVJ|G4P62_T014240"; gene "arhgap12"; locus_tag "G4P62_008735"; note "transcript variant X5"; orig_protein_id "gnl|WGS:JAAVVJ|G4P62_P014240"; orig_transcript_id "gnl|WGS:JAAVVJ|G4P62_T014240"; product "Rho GTPase activating protein 12"; transcript_biotype "mRNA"; exon_number "15";
CM025012.1	Genbank	exon	18354789	18354894	.	-	.	gene_id "G4P62_008735"; transcript_id "gnl|WGS:JAAVVJ|G4P62_T014240"; gene "arhgap12"; locus_tag "G4P62_008735"; note "transcript variant X5"; orig_protein_id "gnl|WGS:JAAVVJ|G4P62_P014240"; orig_transcript_id "gnl|WGS:JAAVVJ|G4P62_T014240"; product "Rho GTPase activating protein 12"; transcript_biotype "mRNA"; exon_number "16";
CM025012.1	Genbank	exon	18353577	18354712	.	-	.	gene_id "G4P62_008735"; transcript_id "gnl|WGS:JAAVVJ|G4P62_T014240"; gene "arhgap12"; locus_tag "G4P62_008735"; note "transcript variant X5"; orig_protein_id "gnl|WGS:JAAVVJ|G4P62_P014240"; orig_transcript_id "gnl|WGS:JAAVVJ|G4P62_T014240"; product "Rho GTPase activating protein 12"; transcript_biotype "mRNA"; exon_number "17";
CM025012.1	Genbank	CDS	18397245	18397268	.	-	0	gene_id "G4P62_008735"; transcript_id "gnl|WGS:JAAVVJ|G4P62_T014240"; gbkey "CDS"; gene "arhgap12"; locus_tag "G4P62_008735"; orig_transcript_id "gnl|WGS:JAAVVJ|G4P62_T014240"; product "transcript variant X5"; protein_id "KAF7221951.1"; exon_number "1";
CM025012.1	Genbank	CDS	18365974	18366240	.	-	0	gene_id "G4P62_008735"; transcript_id "gnl|WGS:JAAVVJ|G4P62_T014240"; gbkey "CDS"; gene "arhgap12"; locus_tag "G4P62_008735"; orig_transcript_id "gnl|WGS:JAAVVJ|G4P62_T014240"; product "transcript variant X5"; protein_id "KAF7221951.1"; exon_number "2";
CM025012.1	Genbank	CDS	18364091	18364297	.	-	0	gene_id "G4P62_008735"; transcript_id "gnl|WGS:JAAVVJ|G4P62_T014240"; gbkey "CDS"; gene "arhgap12"; locus_tag "G4P62_008735"; orig_transcript_id "gnl|WGS:JAAVVJ|G4P62_T014240"; product "transcript variant X5"; protein_id "KAF7221951.1"; exon_number "3";
CM025012.1	Genbank	CDS	18363697	18363777	.	-	0	gene_id "G4P62_008735"; transcript_id "gnl|WGS:JAAVVJ|G4P62_T014240"; gbkey "CDS"; gene "arhgap12"; locus_tag "G4P62_008735"; orig_transcript_id "gnl|WGS:JAAVVJ|G4P62_T014240"; product "transcript variant X5"; protein_id "KAF7221951.1"; exon_number "4";
CM025012.1	Genbank	CDS	18358861	18358989	.	-	0	gene_id "G4P62_008735"; transcript_id "gnl|WGS:JAAVVJ|G4P62_T014240"; gbkey "CDS"; gene "arhgap12"; locus_tag "G4P62_008735"; orig_transcript_id "gnl|WGS:JAAVVJ|G4P62_T014240"; product "transcript variant X5"; protein_id "KAF7221951.1"; exon_number "5";
CM025012.1	Genbank	CDS	18358283	18358357	.	-	0	gene_id "G4P62_008735"; transcript_id "gnl|WGS:JAAVVJ|G4P62_T014240"; gbkey "CDS"; gene "arhgap12"; locus_tag "G4P62_008735"; orig_transcript_id "gnl|WGS:JAAVVJ|G4P62_T014240"; product "transcript variant X5"; protein_id "KAF7221951.1"; exon_number "6";
CM025012.1	Genbank	CDS	18357767	18357828	.	-	0	gene_id "G4P62_008735"; transcript_id "gnl|WGS:JAAVVJ|G4P62_T014240"; gbkey "CDS"; gene "arhgap12"; locus_tag "G4P62_008735"; orig_transcript_id "gnl|WGS:JAAVVJ|G4P62_T014240"; product "transcript variant X5"; protein_id "KAF7221951.1"; exon_number "7";
CM025012.1	Genbank	CDS	18357429	18357510	.	-	1	gene_id "G4P62_008735"; transcript_id "gnl|WGS:JAAVVJ|G4P62_T014240"; gbkey "CDS"; gene "arhgap12"; locus_tag "G4P62_008735"; orig_transcript_id "gnl|WGS:JAAVVJ|G4P62_T014240"; product "transcript variant X5"; protein_id "KAF7221951.1"; exon_number "8";
CM025012.1	Genbank	CDS	18357067	18357168	.	-	0	gene_id "G4P62_008735"; transcript_id "gnl|WGS:JAAVVJ|G4P62_T014240"; gbkey "CDS"; gene "arhgap12"; locus_tag "G4P62_008735"; orig_transcript_id "gnl|WGS:JAAVVJ|G4P62_T014240"; product "transcript variant X5"; protein_id "KAF7221951.1"; exon_number "9";
CM025012.1	Genbank	CDS	18356523	18356621	.	-	0	gene_id "G4P62_008735"; transcript_id "gnl|WGS:JAAVVJ|G4P62_T014240"; gbkey "CDS"; gene "arhgap12"; locus_tag "G4P62_008735"; orig_transcript_id "gnl|WGS:JAAVVJ|G4P62_T014240"; product "transcript variant X5"; protein_id "KAF7221951.1"; exon_number "10";
CM025012.1	Genbank	CDS	18356285	18356387	.	-	0	gene_id "G4P62_008735"; transcript_id "gnl|WGS:JAAVVJ|G4P62_T014240"; gbkey "CDS"; gene "arhgap12"; locus_tag "G4P62_008735"; orig_transcript_id "gnl|WGS:JAAVVJ|G4P62_T014240"; product "transcript variant X5"; protein_id "KAF7221951.1"; exon_number "11";
CM025012.1	Genbank	CDS	18355881	18356000	.	-	2	gene_id "G4P62_008735"; transcript_id "gnl|WGS:JAAVVJ|G4P62_T014240"; gbkey "CDS"; gene "arhgap12"; locus_tag "G4P62_008735"; orig_transcript_id "gnl|WGS:JAAVVJ|G4P62_T014240"; product "transcript variant X5"; protein_id "KAF7221951.1"; exon_number "12";
CM025012.1	Genbank	CDS	18355404	18355502	.	-	2	gene_id "G4P62_008735"; transcript_id "gnl|WGS:JAAVVJ|G4P62_T014240"; gbkey "CDS"; gene "arhgap12"; locus_tag "G4P62_008735"; orig_transcript_id "gnl|WGS:JAAVVJ|G4P62_T014240"; product "transcript variant X5"; protein_id "KAF7221951.1"; exon_number "13";
CM025012.1	Genbank	CDS	18355236	18355313	.	-	2	gene_id "G4P62_008735"; transcript_id "gnl|WGS:JAAVVJ|G4P62_T014240"; gbkey "CDS"; gene "arhgap12"; locus_tag "G4P62_008735"; orig_transcript_id "gnl|WGS:JAAVVJ|G4P62_T014240"; product "transcript variant X5"; protein_id "KAF7221951.1"; exon_number "14";
CM025012.1	Genbank	CDS	18355014	18355148	.	-	2	gene_id "G4P62_008735"; transcript_id "gnl|WGS:JAAVVJ|G4P62_T014240"; gbkey "CDS"; gene "arhgap12"; locus_tag "G4P62_008735"; orig_transcript_id "gnl|WGS:JAAVVJ|G4P62_T014240"; product "transcript variant X5"; protein_id "KAF7221951.1"; exon_number "15";
CM025012.1	Genbank	CDS	18354789	18354894	.	-	2	gene_id "G4P62_008735"; transcript_id "gnl|WGS:JAAVVJ|G4P62_T014240"; gbkey "CDS"; gene "arhgap12"; locus_tag "G4P62_008735"; orig_transcript_id "gnl|WGS:JAAVVJ|G4P62_T014240"; product "transcript variant X5"; protein_id "KAF7221951.1"; exon_number "16";
CM025012.1	Genbank	CDS	18354541	18354712	.	-	1	gene_id "G4P62_008735"; transcript_id "gnl|WGS:JAAVVJ|G4P62_T014240"; gbkey "CDS"; gene "arhgap12"; locus_tag "G4P62_008735"; orig_transcript_id "gnl|WGS:JAAVVJ|G4P62_T014240"; product "transcript variant X5"; protein_id "KAF7221951.1"; exon_number "17";
CM025012.1	Genbank	start_codon	18397266	18397268	.	-	0	gene_id "G4P62_008735"; transcript_id "gnl|WGS:JAAVVJ|G4P62_T014240"; gbkey "CDS"; gene "arhgap12"; locus_tag "G4P62_008735"; orig_transcript_id "gnl|WGS:JAAVVJ|G4P62_T014240"; product "transcript variant X5"; protein_id "KAF7221951.1"; exon_number "1";
CM025012.1	Genbank	stop_codon	18354538	18354540	.	-	0	gene_id "G4P62_008735"; transcript_id "gnl|WGS:JAAVVJ|G4P62_T014240"; gbkey "CDS"; gene "arhgap12"; locus_tag "G4P62_008735"; orig_transcript_id "gnl|WGS:JAAVVJ|G4P62_T014240"; product "transcript variant X5"; protein_id "KAF7221951.1"; exon_number "17";
CM025012.1	Genbank	gene	18438602	18458281	.	-	.	gene_id "G4P62_008736"; transcript_id ""; description "kinesin-1 heavy chain"; gbkey "Gene"; gene "kif5b"; gene_biotype "protein_coding"; locus_tag "G4P62_008736";
CM025012.1	Genbank	transcript	18438602	18458281	.	-	.	gene_id "G4P62_008736"; transcript_id "gnl|WGS:JAAVVJ|G4P62_T014241"; gbkey "mRNA"; gene "kif5b"; locus_tag "G4P62_008736"; orig_protein_id "gnl|WGS:JAAVVJ|G4P62_P014241"; orig_transcript_id "gnl|WGS:JAAVVJ|G4P62_T014241"; product "kinesin family member 5B"; transcript_biotype "mRNA";
CM025012.1	Genbank	exon	18457915	18458281	.	-	.	gene_id "G4P62_008736"; transcript_id "gnl|WGS:JAAVVJ|G4P62_T014241"; gene "kif5b"; locus_tag "G4P62_008736"; orig_protein_id "gnl|WGS:JAAVVJ|G4P62_P014241"; orig_transcript_id "gnl|WGS:JAAVVJ|G4P62_T014241"; product "kinesin family member 5B"; transcript_biotype "mRNA"; exon_number "1";
CM025012.1	Genbank	exon	18452891	18452978	.	-	.	gene_id "G4P62_008736"; transcript_id "gnl|WGS:JAAVVJ|G4P62_T014241"; gene "kif5b"; locus_tag "G4P62_008736"; orig_protein_id "gnl|WGS:JAAVVJ|G4P62_P014241"; orig_transcript_id "gnl|WGS:JAAVVJ|G4P62_T014241"; product "kinesin family member 5B"; transcript_biotype "mRNA"; exon_number "2";
CM025012.1	Genbank	exon	18452745	18452818	.	-	.	gene_id "G4P62_008736"; transcript_id "gnl|WGS:JAAVVJ|G4P62_T014241"; gene "kif5b"; locus_tag "G4P62_008736"; orig_protein_id "gnl|WGS:JAAVVJ|G4P62_P014241"; orig_transcript_id "gnl|WGS:JAAVVJ|G4P62_T014241"; product "kinesin family member 5B"; transcript_biotype "mRNA"; exon_number "3";
CM025012.1	Genbank	exon	18452554	18452658	.	-	.	gene_id "G4P62_008736"; transcript_id "gnl|WGS:JAAVVJ|G4P62_T014241"; gene "kif5b"; locus_tag "G4P62_008736"; orig_protein_id "gnl|WGS:JAAVVJ|G4P62_P014241"; orig_transcript_id "gnl|WGS:JAAVVJ|G4P62_T014241"; product "kinesin family member 5B"; transcript_biotype "mRNA"; exon_number "4";
CM025012.1	Genbank	exon	18451468	18451516	.	-	.	gene_id "G4P62_008736"; transcript_id "gnl|WGS:JAAVVJ|G4P62_T014241"; gene "kif5b"; locus_tag "G4P62_008736"; orig_protein_id "gnl|WGS:JAAVVJ|G4P62_P014241"; orig_transcript_id "gnl|WGS:JAAVVJ|G4P62_T014241"; product "kinesin family member 5B"; transcript_biotype "mRNA"; exon_number "5";
CM025012.1	Genbank	exon	18451152	18451207	.	-	.	gene_id "G4P62_008736"; transcript_id "gnl|WGS:JAAVVJ|G4P62_T014241"; gene "kif5b"; locus_tag "G4P62_008736"; orig_protein_id "gnl|WGS:JAAVVJ|G4P62_P014241"; orig_transcript_id "gnl|WGS:JAAVVJ|G4P62_T014241"; product "kinesin family member 5B"; transcript_biotype "mRNA"; exon_number "6";
CM025012.1	Genbank	exon	18450977	18451064	.	-	.	gene_id "G4P62_008736"; transcript_id "gnl|WGS:JAAVVJ|G4P62_T014241"; gene "kif5b"; locus_tag "G4P62_008736"; orig_protein_id "gnl|WGS:JAAVVJ|G4P62_P014241"; orig_transcript_id "gnl|WGS:JAAVVJ|G4P62_T014241"; product "kinesin family member 5B"; transcript_biotype "mRNA"; exon_number "7";
CM025012.1	Genbank	exon	18450775	18450899	.	-	.	gene_id "G4P62_008736"; transcript_id "gnl|WGS:JAAVVJ|G4P62_T014241"; gene "kif5b"; locus_tag "G4P62_008736"; orig_protein_id "gnl|WGS:JAAVVJ|G4P62_P014241"; orig_transcript_id "gnl|WGS:JAAVVJ|G4P62_T014241"; product "kinesin family member 5B"; transcript_biotype "mRNA"; exon_number "8";
CM025012.1	Genbank	exon	18450586	18450690	.	-	.	gene_id "G4P62_008736"; transcript_id "gnl|WGS:JAAVVJ|G4P62_T014241"; gene "kif5b"; locus_tag "G4P62_008736"; orig_protein_id "gnl|WGS:JAAVVJ|G4P62_P014241"; orig_transcript_id "gnl|WGS:JAAVVJ|G4P62_T014241"; product "kinesin family member 5B"; transcript_biotype "mRNA"; exon_number "9";
CM025012.1	Genbank	exon	18449055	18449200	.	-	.	gene_id "G4P62_008736"; transcript_id "gnl|WGS:JAAVVJ|G4P62_T014241"; gene "kif5b"; locus_tag "G4P62_008736"; orig_protein_id "gnl|WGS:JAAVVJ|G4P62_P014241"; orig_transcript_id "gnl|WGS:JAAVVJ|G4P62_T014241"; product "kinesin family member 5B"; transcript_biotype "mRNA"; exon_number "10";
CM025012.1	Genbank	exon	18447327	18447475	.	-	.	gene_id "G4P62_008736"; transcript_id "gnl|WGS:JAAVVJ|G4P62_T014241"; gene "kif5b"; locus_tag "G4P62_008736"; orig_protein_id "gnl|WGS:JAAVVJ|G4P62_P014241"; orig_transcript_id "gnl|WGS:JAAVVJ|G4P62_T014241"; product "kinesin family member 5B"; transcript_biotype "mRNA"; exon_number "11";
CM025012.1	Genbank	exon	18447063	18447250	.	-	.	gene_id "G4P62_008736"; transcript_id "gnl|WGS:JAAVVJ|G4P62_T014241"; gene "kif5b"; locus_tag "G4P62_008736"; orig_protein_id "gnl|WGS:JAAVVJ|G4P62_P014241"; orig_transcript_id "gnl|WGS:JAAVVJ|G4P62_T014241"; product "kinesin family member 5B"; transcript_biotype "mRNA"; exon_number "12";
CM025012.1	Genbank	exon	18446054	18446122	.	-	.	gene_id "G4P62_008736"; transcript_id "gnl|WGS:JAAVVJ|G4P62_T014241"; gene "kif5b"; locus_tag "G4P62_008736"; orig_protein_id "gnl|WGS:JAAVVJ|G4P62_P014241"; orig_transcript_id "gnl|WGS:JAAVVJ|G4P62_T014241"; product "kinesin family member 5B"; transcript_biotype "mRNA"; exon_number "13";
CM025012.1	Genbank	exon	18445631	18445837	.	-	.	gene_id "G4P62_008736"; transcript_id "gnl|WGS:JAAVVJ|G4P62_T014241"; gene "kif5b"; locus_tag "G4P62_008736"; orig_protein_id "gnl|WGS:JAAVVJ|G4P62_P014241"; orig_transcript_id "gnl|WGS:JAAVVJ|G4P62_T014241"; product "kinesin family member 5B"; transcript_biotype "mRNA"; exon_number "14";
CM025012.1	Genbank	exon	18445154	18445297	.	-	.	gene_id "G4P62_008736"; transcript_id "gnl|WGS:JAAVVJ|G4P62_T014241"; gene "kif5b"; locus_tag "G4P62_008736"; orig_protein_id "gnl|WGS:JAAVVJ|G4P62_P014241"; orig_transcript_id "gnl|WGS:JAAVVJ|G4P62_T014241"; product "kinesin family member 5B"; transcript_biotype "mRNA"; exon_number "15";
CM025012.1	Genbank	exon	18444871	18445062	.	-	.	gene_id "G4P62_008736"; transcript_id "gnl|WGS:JAAVVJ|G4P62_T014241"; gene "kif5b"; locus_tag "G4P62_008736"; orig_protein_id "gnl|WGS:JAAVVJ|G4P62_P014241"; orig_transcript_id "gnl|WGS:JAAVVJ|G4P62_T014241"; product "kinesin family member 5B"; transcript_biotype "mRNA"; exon_number "16";
CM025012.1	Genbank	exon	18444643	18444760	.	-	.	gene_id "G4P62_008736"; transcript_id "gnl|WGS:JAAVVJ|G4P62_T014241"; gene "kif5b"; locus_tag "G4P62_008736"; orig_protein_id "gnl|WGS:JAAVVJ|G4P62_P014241"; orig_transcript_id "gnl|WGS:JAAVVJ|G4P62_T014241"; product "kinesin family member 5B"; transcript_biotype "mRNA"; exon_number "17";
CM025012.1	Genbank	exon	18443602	18443657	.	-	.	gene_id "G4P62_008736"; transcript_id "gnl|WGS:JAAVVJ|G4P62_T014241"; gene "kif5b"; locus_tag "G4P62_008736"; orig_protein_id "gnl|WGS:JAAVVJ|G4P62_P014241"; orig_transcript_id "gnl|WGS:JAAVVJ|G4P62_T014241"; product "kinesin family member 5B"; transcript_biotype "mRNA"; exon_number "18";
CM025012.1	Genbank	exon	18443395	18443504	.	-	.	gene_id "G4P62_008736"; transcript_id "gnl|WGS:JAAVVJ|G4P62_T014241"; gene "kif5b"; locus_tag "G4P62_008736"; orig_protein_id "gnl|WGS:JAAVVJ|G4P62_P014241"; orig_transcript_id "gnl|WGS:JAAVVJ|G4P62_T014241"; product "kinesin family member 5B"; transcript_biotype "mRNA"; exon_number "19";
CM025012.1	Genbank	exon	18443201	18443302	.	-	.	gene_id "G4P62_008736"; transcript_id "gnl|WGS:JAAVVJ|G4P62_T014241"; gene "kif5b"; locus_tag "G4P62_008736"; orig_protein_id "gnl|WGS:JAAVVJ|G4P62_P014241"; orig_transcript_id "gnl|WGS:JAAVVJ|G4P62_T014241"; product "kinesin family member 5B"; transcript_biotype "mRNA"; exon_number "20";
CM025012.1	Genbank	exon	18443067	18443127	.	-	.	gene_id "G4P62_008736"; transcript_id "gnl|WGS:JAAVVJ|G4P62_T014241"; gene "kif5b"; locus_tag "G4P62_008736"; orig_protein_id "gnl|WGS:JAAVVJ|G4P62_P014241"; orig_transcript_id "gnl|WGS:JAAVVJ|G4P62_T014241"; product "kinesin family member 5B"; transcript_biotype "mRNA"; exon_number "21";
CM025012.1	Genbank	exon	18442754	18442825	.	-	.	gene_id "G4P62_008736"; transcript_id "gnl|WGS:JAAVVJ|G4P62_T014241"; gene "kif5b"; locus_tag "G4P62_008736"; orig_protein_id "gnl|WGS:JAAVVJ|G4P62_P014241"; orig_transcript_id "gnl|WGS:JAAVVJ|G4P62_T014241"; product "kinesin family member 5B"; transcript_biotype "mRNA"; exon_number "22";
CM025012.1	Genbank	exon	18442538	18442642	.	-	.	gene_id "G4P62_008736"; transcript_id "gnl|WGS:JAAVVJ|G4P62_T014241"; gene "kif5b"; locus_tag "G4P62_008736"; orig_protein_id "gnl|WGS:JAAVVJ|G4P62_P014241"; orig_transcript_id "gnl|WGS:JAAVVJ|G4P62_T014241"; product "kinesin family member 5B"; transcript_biotype "mRNA"; exon_number "23";
CM025012.1	Genbank	exon	18442167	18442383	.	-	.	gene_id "G4P62_008736"; transcript_id "gnl|WGS:JAAVVJ|G4P62_T014241"; gene "kif5b"; locus_tag "G4P62_008736"; orig_protein_id "gnl|WGS:JAAVVJ|G4P62_P014241"; orig_transcript_id "gnl|WGS:JAAVVJ|G4P62_T014241"; product "kinesin family member 5B"; transcript_biotype "mRNA"; exon_number "24";
CM025012.1	Genbank	exon	18441033	18441165	.	-	.	gene_id "G4P62_008736"; transcript_id "gnl|WGS:JAAVVJ|G4P62_T014241"; gene "kif5b"; locus_tag "G4P62_008736"; orig_protein_id "gnl|WGS:JAAVVJ|G4P62_P014241"; orig_transcript_id "gnl|WGS:JAAVVJ|G4P62_T014241"; product "kinesin family member 5B"; transcript_biotype "mRNA"; exon_number "25";
CM025012.1	Genbank	exon	18438602	18440940	.	-	.	gene_id "G4P62_008736"; transcript_id "gnl|WGS:JAAVVJ|G4P62_T014241"; gene "kif5b"; locus_tag "G4P62_008736"; orig_protein_id "gnl|WGS:JAAVVJ|G4P62_P014241"; orig_transcript_id "gnl|WGS:JAAVVJ|G4P62_T014241"; product "kinesin family member 5B"; transcript_biotype "mRNA"; exon_number "26";
CM025012.1	Genbank	CDS	18457915	18458040	.	-	0	gene_id "G4P62_008736"; transcript_id "gnl|WGS:JAAVVJ|G4P62_T014241"; gbkey "CDS"; gene "kif5b"; locus_tag "G4P62_008736"; orig_transcript_id "gnl|WGS:JAAVVJ|G4P62_T014241"; product "kinesin family member 5B"; protein_id "KAF7221952.1"; exon_number "1";
CM025012.1	Genbank	CDS	18452891	18452978	.	-	0	gene_id "G4P62_008736"; transcript_id "gnl|WGS:JAAVVJ|G4P62_T014241"; gbkey "CDS"; gene "kif5b"; locus_tag "G4P62_008736"; orig_transcript_id "gnl|WGS:JAAVVJ|G4P62_T014241"; product "kinesin family member 5B"; protein_id "KAF7221952.1"; exon_number "2";
CM025012.1	Genbank	CDS	18452745	18452818	.	-	2	gene_id "G4P62_008736"; transcript_id "gnl|WGS:JAAVVJ|G4P62_T014241"; gbkey "CDS"; gene "kif5b"; locus_tag "G4P62_008736"; orig_transcript_id "gnl|WGS:JAAVVJ|G4P62_T014241"; product "kinesin family member 5B"; protein_id "KAF7221952.1"; exon_number "3";
CM025012.1	Genbank	CDS	18452554	18452658	.	-	0	gene_id "G4P62_008736"; transcript_id "gnl|WGS:JAAVVJ|G4P62_T014241"; gbkey "CDS"; gene "kif5b"; locus_tag "G4P62_008736"; orig_transcript_id "gnl|WGS:JAAVVJ|G4P62_T014241"; product "kinesin family member 5B"; protein_id "KAF7221952.1"; exon_number "4";
CM025012.1	Genbank	CDS	18451468	18451516	.	-	0	gene_id "G4P62_008736"; transcript_id "gnl|WGS:JAAVVJ|G4P62_T014241"; gbkey "CDS"; gene "kif5b"; locus_tag "G4P62_008736"; orig_transcript_id "gnl|WGS:JAAVVJ|G4P62_T014241"; product "kinesin family member 5B"; protein_id "KAF7221952.1"; exon_number "5";
CM025012.1	Genbank	CDS	18451152	18451207	.	-	2	gene_id "G4P62_008736"; transcript_id "gnl|WGS:JAAVVJ|G4P62_T014241"; gbkey "CDS"; gene "kif5b"; locus_tag "G4P62_008736"; orig_transcript_id "gnl|WGS:JAAVVJ|G4P62_T014241"; product "kinesin family member 5B"; protein_id "KAF7221952.1"; exon_number "6";
CM025012.1	Genbank	CDS	18450977	18451064	.	-	0	gene_id "G4P62_008736"; transcript_id "gnl|WGS:JAAVVJ|G4P62_T014241"; gbkey "CDS"; gene "kif5b"; locus_tag "G4P62_008736"; orig_transcript_id "gnl|WGS:JAAVVJ|G4P62_T014241"; product "kinesin family member 5B"; protein_id "KAF7221952.1"; exon_number "7";
CM025012.1	Genbank	CDS	18450775	18450899	.	-	2	gene_id "G4P62_008736"; transcript_id "gnl|WGS:JAAVVJ|G4P62_T014241"; gbkey "CDS"; gene "kif5b"; locus_tag "G4P62_008736"; orig_transcript_id "gnl|WGS:JAAVVJ|G4P62_T014241"; product "kinesin family member 5B"; protein_id "KAF7221952.1"; exon_number "8";
CM025012.1	Genbank	CDS	18450586	18450690	.	-	0	gene_id "G4P62_008736"; transcript_id "gnl|WGS:JAAVVJ|G4P62_T014241"; gbkey "CDS"; gene "kif5b"; locus_tag "G4P62_008736"; orig_transcript_id "gnl|WGS:JAAVVJ|G4P62_T014241"; product "kinesin family member 5B"; protein_id "KAF7221952.1"; exon_number "9";
CM025012.1	Genbank	CDS	18449055	18449200	.	-	0	gene_id "G4P62_008736"; transcript_id "gnl|WGS:JAAVVJ|G4P62_T014241"; gbkey "CDS"; gene "kif5b"; locus_tag "G4P62_008736"; orig_transcript_id "gnl|WGS:JAAVVJ|G4P62_T014241"; product "kinesin family member 5B"; protein_id "KAF7221952.1"; exon_number "10";
CM025012.1	Genbank	CDS	18447327	18447475	.	-	1	gene_id "G4P62_008736"; transcript_id "gnl|WGS:JAAVVJ|G4P62_T014241"; gbkey "CDS"; gene "kif5b"; locus_tag "G4P62_008736"; orig_transcript_id "gnl|WGS:JAAVVJ|G4P62_T014241"; product "kinesin family member 5B"; protein_id "KAF7221952.1"; exon_number "11";
CM025012.1	Genbank	CDS	18447063	18447250	.	-	2	gene_id "G4P62_008736"; transcript_id "gnl|WGS:JAAVVJ|G4P62_T014241"; gbkey "CDS"; gene "kif5b"; locus_tag "G4P62_008736"; orig_transcript_id "gnl|WGS:JAAVVJ|G4P62_T014241"; product "kinesin family member 5B"; protein_id "KAF7221952.1"; exon_number "12";
CM025012.1	Genbank	CDS	18446054	18446122	.	-	0	gene_id "G4P62_008736"; transcript_id "gnl|WGS:JAAVVJ|G4P62_T014241"; gbkey "CDS"; gene "kif5b"; locus_tag "G4P62_008736"; orig_transcript_id "gnl|WGS:JAAVVJ|G4P62_T014241"; product "kinesin family member 5B"; protein_id "KAF7221952.1"; exon_number "13";
CM025012.1	Genbank	CDS	18445631	18445837	.	-	0	gene_id "G4P62_008736"; transcript_id "gnl|WGS:JAAVVJ|G4P62_T014241"; gbkey "CDS"; gene "kif5b"; locus_tag "G4P62_008736"; orig_transcript_id "gnl|WGS:JAAVVJ|G4P62_T014241"; product "kinesin family member 5B"; protein_id "KAF7221952.1"; exon_number "14";
CM025012.1	Genbank	CDS	18445154	18445297	.	-	0	gene_id "G4P62_008736"; transcript_id "gnl|WGS:JAAVVJ|G4P62_T014241"; gbkey "CDS"; gene "kif5b"; locus_tag "G4P62_008736"; orig_transcript_id "gnl|WGS:JAAVVJ|G4P62_T014241"; product "kinesin family member 5B"; protein_id "KAF7221952.1"; exon_number "15";
CM025012.1	Genbank	CDS	18444871	18445062	.	-	0	gene_id "G4P62_008736"; transcript_id "gnl|WGS:JAAVVJ|G4P62_T014241"; gbkey "CDS"; gene "kif5b"; locus_tag "G4P62_008736"; orig_transcript_id "gnl|WGS:JAAVVJ|G4P62_T014241"; product "kinesin family member 5B"; protein_id "KAF7221952.1"; exon_number "16";
CM025012.1	Genbank	CDS	18444643	18444760	.	-	0	gene_id "G4P62_008736"; transcript_id "gnl|WGS:JAAVVJ|G4P62_T014241"; gbkey "CDS"; gene "kif5b"; locus_tag "G4P62_008736"; orig_transcript_id "gnl|WGS:JAAVVJ|G4P62_T014241"; product "kinesin family member 5B"; protein_id "KAF7221952.1"; exon_number "17";
CM025012.1	Genbank	CDS	18443602	18443657	.	-	2	gene_id "G4P62_008736"; transcript_id "gnl|WGS:JAAVVJ|G4P62_T014241"; gbkey "CDS"; gene "kif5b"; locus_tag "G4P62_008736"; orig_transcript_id "gnl|WGS:JAAVVJ|G4P62_T014241"; product "kinesin family member 5B"; protein_id "KAF7221952.1"; exon_number "18";
CM025012.1	Genbank	CDS	18443395	18443504	.	-	0	gene_id "G4P62_008736"; transcript_id "gnl|WGS:JAAVVJ|G4P62_T014241"; gbkey "CDS"; gene "kif5b"; locus_tag "G4P62_008736"; orig_transcript_id "gnl|WGS:JAAVVJ|G4P62_T014241"; product "kinesin family member 5B"; protein_id "KAF7221952.1"; exon_number "19";
CM025012.1	Genbank	CDS	18443201	18443302	.	-	1	gene_id "G4P62_008736"; transcript_id "gnl|WGS:JAAVVJ|G4P62_T014241"; gbkey "CDS"; gene "kif5b"; locus_tag "G4P62_008736"; orig_transcript_id "gnl|WGS:JAAVVJ|G4P62_T014241"; product "kinesin family member 5B"; protein_id "KAF7221952.1"; exon_number "20";
CM025012.1	Genbank	CDS	18443067	18443127	.	-	1	gene_id "G4P62_008736"; transcript_id "gnl|WGS:JAAVVJ|G4P62_T014241"; gbkey "CDS"; gene "kif5b"; locus_tag "G4P62_008736"; orig_transcript_id "gnl|WGS:JAAVVJ|G4P62_T014241"; product "kinesin family member 5B"; protein_id "KAF7221952.1"; exon_number "21";
CM025012.1	Genbank	CDS	18442754	18442825	.	-	0	gene_id "G4P62_008736"; transcript_id "gnl|WGS:JAAVVJ|G4P62_T014241"; gbkey "CDS"; gene "kif5b"; locus_tag "G4P62_008736"; orig_transcript_id "gnl|WGS:JAAVVJ|G4P62_T014241"; product "kinesin family member 5B"; protein_id "KAF7221952.1"; exon_number "22";
CM025012.1	Genbank	CDS	18442538	18442642	.	-	0	gene_id "G4P62_008736"; transcript_id "gnl|WGS:JAAVVJ|G4P62_T014241"; gbkey "CDS"; gene "kif5b"; locus_tag "G4P62_008736"; orig_transcript_id "gnl|WGS:JAAVVJ|G4P62_T014241"; product "kinesin family member 5B"; protein_id "KAF7221952.1"; exon_number "23";
CM025012.1	Genbank	CDS	18442167	18442383	.	-	0	gene_id "G4P62_008736"; transcript_id "gnl|WGS:JAAVVJ|G4P62_T014241"; gbkey "CDS"; gene "kif5b"; locus_tag "G4P62_008736"; orig_transcript_id "gnl|WGS:JAAVVJ|G4P62_T014241"; product "kinesin family member 5B"; protein_id "KAF7221952.1"; exon_number "24";
CM025012.1	Genbank	CDS	18441033	18441165	.	-	2	gene_id "G4P62_008736"; transcript_id "gnl|WGS:JAAVVJ|G4P62_T014241"; gbkey "CDS"; gene "kif5b"; locus_tag "G4P62_008736"; orig_transcript_id "gnl|WGS:JAAVVJ|G4P62_T014241"; product "kinesin family member 5B"; protein_id "KAF7221952.1"; exon_number "25";
CM025012.1	Genbank	CDS	18440940	18440940	.	-	1	gene_id "G4P62_008736"; transcript_id "gnl|WGS:JAAVVJ|G4P62_T014241"; gbkey "CDS"; gene "kif5b"; locus_tag "G4P62_008736"; orig_transcript_id "gnl|WGS:JAAVVJ|G4P62_T014241"; product "kinesin family member 5B"; protein_id "KAF7221952.1"; exon_number "26";
CM025012.1	Genbank	start_codon	18458038	18458040	.	-	0	gene_id "G4P62_008736"; transcript_id "gnl|WGS:JAAVVJ|G4P62_T014241"; gbkey "CDS"; gene "kif5b"; locus_tag "G4P62_008736"; orig_transcript_id "gnl|WGS:JAAVVJ|G4P62_T014241"; product "kinesin family member 5B"; protein_id "KAF7221952.1"; exon_number "1";
CM025012.1	Genbank	stop_codon	18440937	18440939	.	-	0	gene_id "G4P62_008736"; transcript_id "gnl|WGS:JAAVVJ|G4P62_T014241"; gbkey "CDS"; gene "kif5b"; locus_tag "G4P62_008736"; orig_transcript_id "gnl|WGS:JAAVVJ|G4P62_T014241"; product "kinesin family member 5B"; protein_id "KAF7221952.1"; exon_number "26";
CM025012.1	Genbank	gene	18464022	18466328	.	-	.	gene_id "G4P62_008737"; transcript_id ""; description "sodium- and chloride-dependent GABA transporter"; gbkey "Gene"; gene_biotype "protein_coding"; locus_tag "G4P62_008737"; note "LOC107383673";
CM025012.1	Genbank	transcript	18464022	18466328	.	-	.	gene_id "G4P62_008737"; transcript_id "gnl|WGS:JAAVVJ|G4P62_T014242"; gbkey "mRNA"; locus_tag "G4P62_008737"; orig_protein_id "gnl|WGS:JAAVVJ|G4P62_P014242"; orig_transcript_id "gnl|WGS:JAAVVJ|G4P62_T014242"; product "sodium- and chloride-dependent GABA transporter 3-like"; transcript_biotype "mRNA";
CM025012.1	Genbank	exon	18465876	18466328	.	-	.	gene_id "G4P62_008737"; transcript_id "gnl|WGS:JAAVVJ|G4P62_T014242"; locus_tag "G4P62_008737"; orig_protein_id "gnl|WGS:JAAVVJ|G4P62_P014242"; orig_transcript_id "gnl|WGS:JAAVVJ|G4P62_T014242"; product "sodium- and chloride-dependent GABA transporter 3-like"; transcript_biotype "mRNA"; exon_number "1";
CM025012.1	Genbank	exon	18464714	18464848	.	-	.	gene_id "G4P62_008737"; transcript_id "gnl|WGS:JAAVVJ|G4P62_T014242"; locus_tag "G4P62_008737"; orig_protein_id "gnl|WGS:JAAVVJ|G4P62_P014242"; orig_transcript_id "gnl|WGS:JAAVVJ|G4P62_T014242"; product "sodium- and chloride-dependent GABA transporter 3-like"; transcript_biotype "mRNA"; exon_number "2";
CM025012.1	Genbank	exon	18464491	18464628	.	-	.	gene_id "G4P62_008737"; transcript_id "gnl|WGS:JAAVVJ|G4P62_T014242"; locus_tag "G4P62_008737"; orig_protein_id "gnl|WGS:JAAVVJ|G4P62_P014242"; orig_transcript_id "gnl|WGS:JAAVVJ|G4P62_T014242"; product "sodium- and chloride-dependent GABA transporter 3-like"; transcript_biotype "mRNA"; exon_number "3";
CM025012.1	Genbank	exon	18464022	18464395	.	-	.	gene_id "G4P62_008737"; transcript_id "gnl|WGS:JAAVVJ|G4P62_T014242"; locus_tag "G4P62_008737"; orig_protein_id "gnl|WGS:JAAVVJ|G4P62_P014242"; orig_transcript_id "gnl|WGS:JAAVVJ|G4P62_T014242"; product "sodium- and chloride-dependent GABA transporter 3-like"; transcript_biotype "mRNA"; exon_number "4";
CM025012.1	Genbank	CDS	18465876	18466056	.	-	0	gene_id "G4P62_008737"; transcript_id "gnl|WGS:JAAVVJ|G4P62_T014242"; gbkey "CDS"; locus_tag "G4P62_008737"; orig_transcript_id "gnl|WGS:JAAVVJ|G4P62_T014242"; product "sodium- and chloride-dependent GABA transporter 3-like"; protein_id "KAF7221953.1"; exon_number "1";
CM025012.1	Genbank	CDS	18464714	18464848	.	-	2	gene_id "G4P62_008737"; transcript_id "gnl|WGS:JAAVVJ|G4P62_T014242"; gbkey "CDS"; locus_tag "G4P62_008737"; orig_transcript_id "gnl|WGS:JAAVVJ|G4P62_T014242"; product "sodium- and chloride-dependent GABA transporter 3-like"; protein_id "KAF7221953.1"; exon_number "2";
CM025012.1	Genbank	CDS	18464491	18464628	.	-	2	gene_id "G4P62_008737"; transcript_id "gnl|WGS:JAAVVJ|G4P62_T014242"; gbkey "CDS"; locus_tag "G4P62_008737"; orig_transcript_id "gnl|WGS:JAAVVJ|G4P62_T014242"; product "sodium- and chloride-dependent GABA transporter 3-like"; protein_id "KAF7221953.1"; exon_number "3";
CM025012.1	Genbank	CDS	18464304	18464395	.	-	2	gene_id "G4P62_008737"; transcript_id "gnl|WGS:JAAVVJ|G4P62_T014242"; gbkey "CDS"; locus_tag "G4P62_008737"; orig_transcript_id "gnl|WGS:JAAVVJ|G4P62_T014242"; product "sodium- and chloride-dependent GABA transporter 3-like"; protein_id "KAF7221953.1"; exon_number "4";
CM025012.1	Genbank	start_codon	18466054	18466056	.	-	0	gene_id "G4P62_008737"; transcript_id "gnl|WGS:JAAVVJ|G4P62_T014242"; gbkey "CDS"; locus_tag "G4P62_008737"; orig_transcript_id "gnl|WGS:JAAVVJ|G4P62_T014242"; product "sodium- and chloride-dependent GABA transporter 3-like"; protein_id "KAF7221953.1"; exon_number "1";
CM025012.1	Genbank	stop_codon	18464301	18464303	.	-	0	gene_id "G4P62_008737"; transcript_id "gnl|WGS:JAAVVJ|G4P62_T014242"; gbkey "CDS"; locus_tag "G4P62_008737"; orig_transcript_id "gnl|WGS:JAAVVJ|G4P62_T014242"; product "sodium- and chloride-dependent GABA transporter 3-like"; protein_id "KAF7221953.1"; exon_number "4";
CM025012.1	Genbank	gene	18467249	18474959	.	+	.	gene_id "G4P62_008738"; transcript_id ""; description "sodium- and chloride-dependent GABA transporter"; gbkey "Gene"; gene_biotype "protein_coding"; locus_tag "G4P62_008738"; note "LOC107383447";
CM025012.1	Genbank	transcript	18467249	18474959	.	+	.	gene_id "G4P62_008738"; transcript_id "gnl|WGS:JAAVVJ|G4P62_T014243"; gbkey "mRNA"; locus_tag "G4P62_008738"; note "transcript variant X3"; orig_protein_id "gnl|WGS:JAAVVJ|G4P62_P014243"; orig_transcript_id "gnl|WGS:JAAVVJ|G4P62_T014243"; product "sodium- and chloride-dependent GABA transporter 3-like"; transcript_biotype "mRNA";
CM025012.1	Genbank	exon	18467249	18467315	.	+	.	gene_id "G4P62_008738"; transcript_id "gnl|WGS:JAAVVJ|G4P62_T014243"; locus_tag "G4P62_008738"; note "transcript variant X3"; orig_protein_id "gnl|WGS:JAAVVJ|G4P62_P014243"; orig_transcript_id "gnl|WGS:JAAVVJ|G4P62_T014243"; product "sodium- and chloride-dependent GABA transporter 3-like"; transcript_biotype "mRNA"; exon_number "1";
CM025012.1	Genbank	exon	18470770	18470955	.	+	.	gene_id "G4P62_008738"; transcript_id "gnl|WGS:JAAVVJ|G4P62_T014243"; locus_tag "G4P62_008738"; note "transcript variant X3"; orig_protein_id "gnl|WGS:JAAVVJ|G4P62_P014243"; orig_transcript_id "gnl|WGS:JAAVVJ|G4P62_T014243"; product "sodium- and chloride-dependent GABA transporter 3-like"; transcript_biotype "mRNA"; exon_number "2";
CM025012.1	Genbank	exon	18471053	18471187	.	+	.	gene_id "G4P62_008738"; transcript_id "gnl|WGS:JAAVVJ|G4P62_T014243"; locus_tag "G4P62_008738"; note "transcript variant X3"; orig_protein_id "gnl|WGS:JAAVVJ|G4P62_P014243"; orig_transcript_id "gnl|WGS:JAAVVJ|G4P62_T014243"; product "sodium- and chloride-dependent GABA transporter 3-like"; transcript_biotype "mRNA"; exon_number "3";
CM025012.1	Genbank	exon	18471273	18471410	.	+	.	gene_id "G4P62_008738"; transcript_id "gnl|WGS:JAAVVJ|G4P62_T014243"; locus_tag "G4P62_008738"; note "transcript variant X3"; orig_protein_id "gnl|WGS:JAAVVJ|G4P62_P014243"; orig_transcript_id "gnl|WGS:JAAVVJ|G4P62_T014243"; product "sodium- and chloride-dependent GABA transporter 3-like"; transcript_biotype "mRNA"; exon_number "4";
CM025012.1	Genbank	exon	18471506	18471593	.	+	.	gene_id "G4P62_008738"; transcript_id "gnl|WGS:JAAVVJ|G4P62_T014243"; locus_tag "G4P62_008738"; note "transcript variant X3"; orig_protein_id "gnl|WGS:JAAVVJ|G4P62_P014243"; orig_transcript_id "gnl|WGS:JAAVVJ|G4P62_T014243"; product "sodium- and chloride-dependent GABA transporter 3-like"; transcript_biotype "mRNA"; exon_number "5";
CM025012.1	Genbank	exon	18471793	18471925	.	+	.	gene_id "G4P62_008738"; transcript_id "gnl|WGS:JAAVVJ|G4P62_T014243"; locus_tag "G4P62_008738"; note "transcript variant X3"; orig_protein_id "gnl|WGS:JAAVVJ|G4P62_P014243"; orig_transcript_id "gnl|WGS:JAAVVJ|G4P62_T014243"; product "sodium- and chloride-dependent GABA transporter 3-like"; transcript_biotype "mRNA"; exon_number "6";
CM025012.1	Genbank	exon	18471991	18472125	.	+	.	gene_id "G4P62_008738"; transcript_id "gnl|WGS:JAAVVJ|G4P62_T014243"; locus_tag "G4P62_008738"; note "transcript variant X3"; orig_protein_id "gnl|WGS:JAAVVJ|G4P62_P014243"; orig_transcript_id "gnl|WGS:JAAVVJ|G4P62_T014243"; product "sodium- and chloride-dependent GABA transporter 3-like"; transcript_biotype "mRNA"; exon_number "7";
CM025012.1	Genbank	exon	18472524	18472627	.	+	.	gene_id "G4P62_008738"; transcript_id "gnl|WGS:JAAVVJ|G4P62_T014243"; locus_tag "G4P62_008738"; note "transcript variant X3"; orig_protein_id "gnl|WGS:JAAVVJ|G4P62_P014243"; orig_transcript_id "gnl|WGS:JAAVVJ|G4P62_T014243"; product "sodium- and chloride-dependent GABA transporter 3-like"; transcript_biotype "mRNA"; exon_number "8";
CM025012.1	Genbank	exon	18472704	18472828	.	+	.	gene_id "G4P62_008738"; transcript_id "gnl|WGS:JAAVVJ|G4P62_T014243"; locus_tag "G4P62_008738"; note "transcript variant X3"; orig_protein_id "gnl|WGS:JAAVVJ|G4P62_P014243"; orig_transcript_id "gnl|WGS:JAAVVJ|G4P62_T014243"; product "sodium- and chloride-dependent GABA transporter 3-like"; transcript_biotype "mRNA"; exon_number "9";
CM025012.1	Genbank	exon	18472908	18473020	.	+	.	gene_id "G4P62_008738"; transcript_id "gnl|WGS:JAAVVJ|G4P62_T014243"; locus_tag "G4P62_008738"; note "transcript variant X3"; orig_protein_id "gnl|WGS:JAAVVJ|G4P62_P014243"; orig_transcript_id "gnl|WGS:JAAVVJ|G4P62_T014243"; product "sodium- and chloride-dependent GABA transporter 3-like"; transcript_biotype "mRNA"; exon_number "10";
CM025012.1	Genbank	exon	18473114	18473251	.	+	.	gene_id "G4P62_008738"; transcript_id "gnl|WGS:JAAVVJ|G4P62_T014243"; locus_tag "G4P62_008738"; note "transcript variant X3"; orig_protein_id "gnl|WGS:JAAVVJ|G4P62_P014243"; orig_transcript_id "gnl|WGS:JAAVVJ|G4P62_T014243"; product "sodium- and chloride-dependent GABA transporter 3-like"; transcript_biotype "mRNA"; exon_number "11";
CM025012.1	Genbank	exon	18473326	18473428	.	+	.	gene_id "G4P62_008738"; transcript_id "gnl|WGS:JAAVVJ|G4P62_T014243"; locus_tag "G4P62_008738"; note "transcript variant X3"; orig_protein_id "gnl|WGS:JAAVVJ|G4P62_P014243"; orig_transcript_id "gnl|WGS:JAAVVJ|G4P62_T014243"; product "sodium- and chloride-dependent GABA transporter 3-like"; transcript_biotype "mRNA"; exon_number "12";
CM025012.1	Genbank	exon	18473534	18473634	.	+	.	gene_id "G4P62_008738"; transcript_id "gnl|WGS:JAAVVJ|G4P62_T014243"; locus_tag "G4P62_008738"; note "transcript variant X3"; orig_protein_id "gnl|WGS:JAAVVJ|G4P62_P014243"; orig_transcript_id "gnl|WGS:JAAVVJ|G4P62_T014243"; product "sodium- and chloride-dependent GABA transporter 3-like"; transcript_biotype "mRNA"; exon_number "13";
CM025012.1	Genbank	exon	18473931	18474101	.	+	.	gene_id "G4P62_008738"; transcript_id "gnl|WGS:JAAVVJ|G4P62_T014243"; locus_tag "G4P62_008738"; note "transcript variant X3"; orig_protein_id "gnl|WGS:JAAVVJ|G4P62_P014243"; orig_transcript_id "gnl|WGS:JAAVVJ|G4P62_T014243"; product "sodium- and chloride-dependent GABA transporter 3-like"; transcript_biotype "mRNA"; exon_number "14";
CM025012.1	Genbank	exon	18474363	18474959	.	+	.	gene_id "G4P62_008738"; transcript_id "gnl|WGS:JAAVVJ|G4P62_T014243"; locus_tag "G4P62_008738"; note "transcript variant X3"; orig_protein_id "gnl|WGS:JAAVVJ|G4P62_P014243"; orig_transcript_id "gnl|WGS:JAAVVJ|G4P62_T014243"; product "sodium- and chloride-dependent GABA transporter 3-like"; transcript_biotype "mRNA"; exon_number "15";
CM025012.1	Genbank	CDS	18470775	18470955	.	+	0	gene_id "G4P62_008738"; transcript_id "gnl|WGS:JAAVVJ|G4P62_T014243"; gbkey "CDS"; locus_tag "G4P62_008738"; orig_transcript_id "gnl|WGS:JAAVVJ|G4P62_T014243"; product "transcript variant X3"; protein_id "KAF7221954.1"; exon_number "2";
CM025012.1	Genbank	CDS	18471053	18471187	.	+	2	gene_id "G4P62_008738"; transcript_id "gnl|WGS:JAAVVJ|G4P62_T014243"; gbkey "CDS"; locus_tag "G4P62_008738"; orig_transcript_id "gnl|WGS:JAAVVJ|G4P62_T014243"; product "transcript variant X3"; protein_id "KAF7221954.1"; exon_number "3";
CM025012.1	Genbank	CDS	18471273	18471410	.	+	2	gene_id "G4P62_008738"; transcript_id "gnl|WGS:JAAVVJ|G4P62_T014243"; gbkey "CDS"; locus_tag "G4P62_008738"; orig_transcript_id "gnl|WGS:JAAVVJ|G4P62_T014243"; product "transcript variant X3"; protein_id "KAF7221954.1"; exon_number "4";
CM025012.1	Genbank	CDS	18471506	18471593	.	+	2	gene_id "G4P62_008738"; transcript_id "gnl|WGS:JAAVVJ|G4P62_T014243"; gbkey "CDS"; locus_tag "G4P62_008738"; orig_transcript_id "gnl|WGS:JAAVVJ|G4P62_T014243"; product "transcript variant X3"; protein_id "KAF7221954.1"; exon_number "5";
CM025012.1	Genbank	CDS	18471793	18471925	.	+	1	gene_id "G4P62_008738"; transcript_id "gnl|WGS:JAAVVJ|G4P62_T014243"; gbkey "CDS"; locus_tag "G4P62_008738"; orig_transcript_id "gnl|WGS:JAAVVJ|G4P62_T014243"; product "transcript variant X3"; protein_id "KAF7221954.1"; exon_number "6";
CM025012.1	Genbank	CDS	18471991	18472125	.	+	0	gene_id "G4P62_008738"; transcript_id "gnl|WGS:JAAVVJ|G4P62_T014243"; gbkey "CDS"; locus_tag "G4P62_008738"; orig_transcript_id "gnl|WGS:JAAVVJ|G4P62_T014243"; product "transcript variant X3"; protein_id "KAF7221954.1"; exon_number "7";
CM025012.1	Genbank	CDS	18472524	18472627	.	+	0	gene_id "G4P62_008738"; transcript_id "gnl|WGS:JAAVVJ|G4P62_T014243"; gbkey "CDS"; locus_tag "G4P62_008738"; orig_transcript_id "gnl|WGS:JAAVVJ|G4P62_T014243"; product "transcript variant X3"; protein_id "KAF7221954.1"; exon_number "8";
CM025012.1	Genbank	CDS	18472704	18472828	.	+	1	gene_id "G4P62_008738"; transcript_id "gnl|WGS:JAAVVJ|G4P62_T014243"; gbkey "CDS"; locus_tag "G4P62_008738"; orig_transcript_id "gnl|WGS:JAAVVJ|G4P62_T014243"; product "transcript variant X3"; protein_id "KAF7221954.1"; exon_number "9";
CM025012.1	Genbank	CDS	18472908	18473020	.	+	2	gene_id "G4P62_008738"; transcript_id "gnl|WGS:JAAVVJ|G4P62_T014243"; gbkey "CDS"; locus_tag "G4P62_008738"; orig_transcript_id "gnl|WGS:JAAVVJ|G4P62_T014243"; product "transcript variant X3"; protein_id "KAF7221954.1"; exon_number "10";
CM025012.1	Genbank	CDS	18473114	18473251	.	+	0	gene_id "G4P62_008738"; transcript_id "gnl|WGS:JAAVVJ|G4P62_T014243"; gbkey "CDS"; locus_tag "G4P62_008738"; orig_transcript_id "gnl|WGS:JAAVVJ|G4P62_T014243"; product "transcript variant X3"; protein_id "KAF7221954.1"; exon_number "11";
CM025012.1	Genbank	CDS	18473326	18473428	.	+	0	gene_id "G4P62_008738"; transcript_id "gnl|WGS:JAAVVJ|G4P62_T014243"; gbkey "CDS"; locus_tag "G4P62_008738"; orig_transcript_id "gnl|WGS:JAAVVJ|G4P62_T014243"; product "transcript variant X3"; protein_id "KAF7221954.1"; exon_number "12";
CM025012.1	Genbank	CDS	18473534	18473634	.	+	2	gene_id "G4P62_008738"; transcript_id "gnl|WGS:JAAVVJ|G4P62_T014243"; gbkey "CDS"; locus_tag "G4P62_008738"; orig_transcript_id "gnl|WGS:JAAVVJ|G4P62_T014243"; product "transcript variant X3"; protein_id "KAF7221954.1"; exon_number "13";
CM025012.1	Genbank	CDS	18473931	18474101	.	+	0	gene_id "G4P62_008738"; transcript_id "gnl|WGS:JAAVVJ|G4P62_T014243"; gbkey "CDS"; locus_tag "G4P62_008738"; orig_transcript_id "gnl|WGS:JAAVVJ|G4P62_T014243"; product "transcript variant X3"; protein_id "KAF7221954.1"; exon_number "14";
CM025012.1	Genbank	CDS	18474363	18474410	.	+	0	gene_id "G4P62_008738"; transcript_id "gnl|WGS:JAAVVJ|G4P62_T014243"; gbkey "CDS"; locus_tag "G4P62_008738"; orig_transcript_id "gnl|WGS:JAAVVJ|G4P62_T014243"; product "transcript variant X3"; protein_id "KAF7221954.1"; exon_number "15";
CM025012.1	Genbank	start_codon	18470775	18470777	.	+	0	gene_id "G4P62_008738"; transcript_id "gnl|WGS:JAAVVJ|G4P62_T014243"; gbkey "CDS"; locus_tag "G4P62_008738"; orig_transcript_id "gnl|WGS:JAAVVJ|G4P62_T014243"; product "transcript variant X3"; protein_id "KAF7221954.1"; exon_number "2";
CM025012.1	Genbank	stop_codon	18474411	18474413	.	+	0	gene_id "G4P62_008738"; transcript_id "gnl|WGS:JAAVVJ|G4P62_T014243"; gbkey "CDS"; locus_tag "G4P62_008738"; orig_transcript_id "gnl|WGS:JAAVVJ|G4P62_T014243"; product "transcript variant X3"; protein_id "KAF7221954.1"; exon_number "15";
CM025012.1	Genbank	transcript	18467249	18474959	.	+	.	gene_id "G4P62_008738"; transcript_id "gnl|WGS:JAAVVJ|G4P62_T014244"; gbkey "mRNA"; locus_tag "G4P62_008738"; note "transcript variant X4"; orig_protein_id "gnl|WGS:JAAVVJ|G4P62_P014244"; orig_transcript_id "gnl|WGS:JAAVVJ|G4P62_T014244"; product "sodium- and chloride-dependent GABA transporter 3-like"; transcript_biotype "mRNA";
CM025012.1	Genbank	exon	18467249	18467315	.	+	.	gene_id "G4P62_008738"; transcript_id "gnl|WGS:JAAVVJ|G4P62_T014244"; locus_tag "G4P62_008738"; note "transcript variant X4"; orig_protein_id "gnl|WGS:JAAVVJ|G4P62_P014244"; orig_transcript_id "gnl|WGS:JAAVVJ|G4P62_T014244"; product "sodium- and chloride-dependent GABA transporter 3-like"; transcript_biotype "mRNA"; exon_number "1";
CM025012.1	Genbank	exon	18470893	18470955	.	+	.	gene_id "G4P62_008738"; transcript_id "gnl|WGS:JAAVVJ|G4P62_T014244"; locus_tag "G4P62_008738"; note "transcript variant X4"; orig_protein_id "gnl|WGS:JAAVVJ|G4P62_P014244"; orig_transcript_id "gnl|WGS:JAAVVJ|G4P62_T014244"; product "sodium- and chloride-dependent GABA transporter 3-like"; transcript_biotype "mRNA"; exon_number "2";
CM025012.1	Genbank	exon	18471053	18471187	.	+	.	gene_id "G4P62_008738"; transcript_id "gnl|WGS:JAAVVJ|G4P62_T014244"; locus_tag "G4P62_008738"; note "transcript variant X4"; orig_protein_id "gnl|WGS:JAAVVJ|G4P62_P014244"; orig_transcript_id "gnl|WGS:JAAVVJ|G4P62_T014244"; product "sodium- and chloride-dependent GABA transporter 3-like"; transcript_biotype "mRNA"; exon_number "3";
CM025012.1	Genbank	exon	18471273	18471410	.	+	.	gene_id "G4P62_008738"; transcript_id "gnl|WGS:JAAVVJ|G4P62_T014244"; locus_tag "G4P62_008738"; note "transcript variant X4"; orig_protein_id "gnl|WGS:JAAVVJ|G4P62_P014244"; orig_transcript_id "gnl|WGS:JAAVVJ|G4P62_T014244"; product "sodium- and chloride-dependent GABA transporter 3-like"; transcript_biotype "mRNA"; exon_number "4";
CM025012.1	Genbank	exon	18471506	18471593	.	+	.	gene_id "G4P62_008738"; transcript_id "gnl|WGS:JAAVVJ|G4P62_T014244"; locus_tag "G4P62_008738"; note "transcript variant X4"; orig_protein_id "gnl|WGS:JAAVVJ|G4P62_P014244"; orig_transcript_id "gnl|WGS:JAAVVJ|G4P62_T014244"; product "sodium- and chloride-dependent GABA transporter 3-like"; transcript_biotype "mRNA"; exon_number "5";
CM025012.1	Genbank	exon	18471793	18471925	.	+	.	gene_id "G4P62_008738"; transcript_id "gnl|WGS:JAAVVJ|G4P62_T014244"; locus_tag "G4P62_008738"; note "transcript variant X4"; orig_protein_id "gnl|WGS:JAAVVJ|G4P62_P014244"; orig_transcript_id "gnl|WGS:JAAVVJ|G4P62_T014244"; product "sodium- and chloride-dependent GABA transporter 3-like"; transcript_biotype "mRNA"; exon_number "6";
CM025012.1	Genbank	exon	18471991	18472125	.	+	.	gene_id "G4P62_008738"; transcript_id "gnl|WGS:JAAVVJ|G4P62_T014244"; locus_tag "G4P62_008738"; note "transcript variant X4"; orig_protein_id "gnl|WGS:JAAVVJ|G4P62_P014244"; orig_transcript_id "gnl|WGS:JAAVVJ|G4P62_T014244"; product "sodium- and chloride-dependent GABA transporter 3-like"; transcript_biotype "mRNA"; exon_number "7";
CM025012.1	Genbank	exon	18472524	18472627	.	+	.	gene_id "G4P62_008738"; transcript_id "gnl|WGS:JAAVVJ|G4P62_T014244"; locus_tag "G4P62_008738"; note "transcript variant X4"; orig_protein_id "gnl|WGS:JAAVVJ|G4P62_P014244"; orig_transcript_id "gnl|WGS:JAAVVJ|G4P62_T014244"; product "sodium- and chloride-dependent GABA transporter 3-like"; transcript_biotype "mRNA"; exon_number "8";
CM025012.1	Genbank	exon	18472704	18472828	.	+	.	gene_id "G4P62_008738"; transcript_id "gnl|WGS:JAAVVJ|G4P62_T014244"; locus_tag "G4P62_008738"; note "transcript variant X4"; orig_protein_id "gnl|WGS:JAAVVJ|G4P62_P014244"; orig_transcript_id "gnl|WGS:JAAVVJ|G4P62_T014244"; product "sodium- and chloride-dependent GABA transporter 3-like"; transcript_biotype "mRNA"; exon_number "9";
CM025012.1	Genbank	exon	18472908	18473020	.	+	.	gene_id "G4P62_008738"; transcript_id "gnl|WGS:JAAVVJ|G4P62_T014244"; locus_tag "G4P62_008738"; note "transcript variant X4"; orig_protein_id "gnl|WGS:JAAVVJ|G4P62_P014244"; orig_transcript_id "gnl|WGS:JAAVVJ|G4P62_T014244"; product "sodium- and chloride-dependent GABA transporter 3-like"; transcript_biotype "mRNA"; exon_number "10";
CM025012.1	Genbank	exon	18473114	18473251	.	+	.	gene_id "G4P62_008738"; transcript_id "gnl|WGS:JAAVVJ|G4P62_T014244"; locus_tag "G4P62_008738"; note "transcript variant X4"; orig_protein_id "gnl|WGS:JAAVVJ|G4P62_P014244"; orig_transcript_id "gnl|WGS:JAAVVJ|G4P62_T014244"; product "sodium- and chloride-dependent GABA transporter 3-like"; transcript_biotype "mRNA"; exon_number "11";
CM025012.1	Genbank	exon	18473326	18473428	.	+	.	gene_id "G4P62_008738"; transcript_id "gnl|WGS:JAAVVJ|G4P62_T014244"; locus_tag "G4P62_008738"; note "transcript variant X4"; orig_protein_id "gnl|WGS:JAAVVJ|G4P62_P014244"; orig_transcript_id "gnl|WGS:JAAVVJ|G4P62_T014244"; product "sodium- and chloride-dependent GABA transporter 3-like"; transcript_biotype "mRNA"; exon_number "12";
CM025012.1	Genbank	exon	18473534	18473634	.	+	.	gene_id "G4P62_008738"; transcript_id "gnl|WGS:JAAVVJ|G4P62_T014244"; locus_tag "G4P62_008738"; note "transcript variant X4"; orig_protein_id "gnl|WGS:JAAVVJ|G4P62_P014244"; orig_transcript_id "gnl|WGS:JAAVVJ|G4P62_T014244"; product "sodium- and chloride-dependent GABA transporter 3-like"; transcript_biotype "mRNA"; exon_number "13";
CM025012.1	Genbank	exon	18473931	18474101	.	+	.	gene_id "G4P62_008738"; transcript_id "gnl|WGS:JAAVVJ|G4P62_T014244"; locus_tag "G4P62_008738"; note "transcript variant X4"; orig_protein_id "gnl|WGS:JAAVVJ|G4P62_P014244"; orig_transcript_id "gnl|WGS:JAAVVJ|G4P62_T014244"; product "sodium- and chloride-dependent GABA transporter 3-like"; transcript_biotype "mRNA"; exon_number "14";
CM025012.1	Genbank	exon	18474363	18474959	.	+	.	gene_id "G4P62_008738"; transcript_id "gnl|WGS:JAAVVJ|G4P62_T014244"; locus_tag "G4P62_008738"; note "transcript variant X4"; orig_protein_id "gnl|WGS:JAAVVJ|G4P62_P014244"; orig_transcript_id "gnl|WGS:JAAVVJ|G4P62_T014244"; product "sodium- and chloride-dependent GABA transporter 3-like"; transcript_biotype "mRNA"; exon_number "15";
CM025012.1	Genbank	CDS	18471124	18471187	.	+	0	gene_id "G4P62_008738"; transcript_id "gnl|WGS:JAAVVJ|G4P62_T014244"; gbkey "CDS"; locus_tag "G4P62_008738"; orig_transcript_id "gnl|WGS:JAAVVJ|G4P62_T014244"; product "transcript variant X4"; protein_id "KAF7221955.1"; exon_number "3";
CM025012.1	Genbank	CDS	18471273	18471410	.	+	2	gene_id "G4P62_008738"; transcript_id "gnl|WGS:JAAVVJ|G4P62_T014244"; gbkey "CDS"; locus_tag "G4P62_008738"; orig_transcript_id "gnl|WGS:JAAVVJ|G4P62_T014244"; product "transcript variant X4"; protein_id "KAF7221955.1"; exon_number "4";
CM025012.1	Genbank	CDS	18471506	18471593	.	+	2	gene_id "G4P62_008738"; transcript_id "gnl|WGS:JAAVVJ|G4P62_T014244"; gbkey "CDS"; locus_tag "G4P62_008738"; orig_transcript_id "gnl|WGS:JAAVVJ|G4P62_T014244"; product "transcript variant X4"; protein_id "KAF7221955.1"; exon_number "5";
CM025012.1	Genbank	CDS	18471793	18471925	.	+	1	gene_id "G4P62_008738"; transcript_id "gnl|WGS:JAAVVJ|G4P62_T014244"; gbkey "CDS"; locus_tag "G4P62_008738"; orig_transcript_id "gnl|WGS:JAAVVJ|G4P62_T014244"; product "transcript variant X4"; protein_id "KAF7221955.1"; exon_number "6";
CM025012.1	Genbank	CDS	18471991	18472125	.	+	0	gene_id "G4P62_008738"; transcript_id "gnl|WGS:JAAVVJ|G4P62_T014244"; gbkey "CDS"; locus_tag "G4P62_008738"; orig_transcript_id "gnl|WGS:JAAVVJ|G4P62_T014244"; product "transcript variant X4"; protein_id "KAF7221955.1"; exon_number "7";
CM025012.1	Genbank	CDS	18472524	18472627	.	+	0	gene_id "G4P62_008738"; transcript_id "gnl|WGS:JAAVVJ|G4P62_T014244"; gbkey "CDS"; locus_tag "G4P62_008738"; orig_transcript_id "gnl|WGS:JAAVVJ|G4P62_T014244"; product "transcript variant X4"; protein_id "KAF7221955.1"; exon_number "8";
CM025012.1	Genbank	CDS	18472704	18472828	.	+	1	gene_id "G4P62_008738"; transcript_id "gnl|WGS:JAAVVJ|G4P62_T014244"; gbkey "CDS"; locus_tag "G4P62_008738"; orig_transcript_id "gnl|WGS:JAAVVJ|G4P62_T014244"; product "transcript variant X4"; protein_id "KAF7221955.1"; exon_number "9";
CM025012.1	Genbank	CDS	18472908	18473020	.	+	2	gene_id "G4P62_008738"; transcript_id "gnl|WGS:JAAVVJ|G4P62_T014244"; gbkey "CDS"; locus_tag "G4P62_008738"; orig_transcript_id "gnl|WGS:JAAVVJ|G4P62_T014244"; product "transcript variant X4"; protein_id "KAF7221955.1"; exon_number "10";
CM025012.1	Genbank	CDS	18473114	18473251	.	+	0	gene_id "G4P62_008738"; transcript_id "gnl|WGS:JAAVVJ|G4P62_T014244"; gbkey "CDS"; locus_tag "G4P62_008738"; orig_transcript_id "gnl|WGS:JAAVVJ|G4P62_T014244"; product "transcript variant X4"; protein_id "KAF7221955.1"; exon_number "11";
CM025012.1	Genbank	CDS	18473326	18473428	.	+	0	gene_id "G4P62_008738"; transcript_id "gnl|WGS:JAAVVJ|G4P62_T014244"; gbkey "CDS"; locus_tag "G4P62_008738"; orig_transcript_id "gnl|WGS:JAAVVJ|G4P62_T014244"; product "transcript variant X4"; protein_id "KAF7221955.1"; exon_number "12";
CM025012.1	Genbank	CDS	18473534	18473634	.	+	2	gene_id "G4P62_008738"; transcript_id "gnl|WGS:JAAVVJ|G4P62_T014244"; gbkey "CDS"; locus_tag "G4P62_008738"; orig_transcript_id "gnl|WGS:JAAVVJ|G4P62_T014244"; product "transcript variant X4"; protein_id "KAF7221955.1"; exon_number "13";
CM025012.1	Genbank	CDS	18473931	18474101	.	+	0	gene_id "G4P62_008738"; transcript_id "gnl|WGS:JAAVVJ|G4P62_T014244"; gbkey "CDS"; locus_tag "G4P62_008738"; orig_transcript_id "gnl|WGS:JAAVVJ|G4P62_T014244"; product "transcript variant X4"; protein_id "KAF7221955.1"; exon_number "14";
CM025012.1	Genbank	CDS	18474363	18474410	.	+	0	gene_id "G4P62_008738"; transcript_id "gnl|WGS:JAAVVJ|G4P62_T014244"; gbkey "CDS"; locus_tag "G4P62_008738"; orig_transcript_id "gnl|WGS:JAAVVJ|G4P62_T014244"; product "transcript variant X4"; protein_id "KAF7221955.1"; exon_number "15";
CM025012.1	Genbank	start_codon	18471124	18471126	.	+	0	gene_id "G4P62_008738"; transcript_id "gnl|WGS:JAAVVJ|G4P62_T014244"; gbkey "CDS"; locus_tag "G4P62_008738"; orig_transcript_id "gnl|WGS:JAAVVJ|G4P62_T014244"; product "transcript variant X4"; protein_id "KAF7221955.1"; exon_number "3";
CM025012.1	Genbank	stop_codon	18474411	18474413	.	+	0	gene_id "G4P62_008738"; transcript_id "gnl|WGS:JAAVVJ|G4P62_T014244"; gbkey "CDS"; locus_tag "G4P62_008738"; orig_transcript_id "gnl|WGS:JAAVVJ|G4P62_T014244"; product "transcript variant X4"; protein_id "KAF7221955.1"; exon_number "15";
CM025012.1	Genbank	transcript	18467284	18473410	.	+	.	gene_id "G4P62_008738"; transcript_id "gnl|WGS:JAAVVJ|G4P62_T014245"; gbkey "mRNA"; locus_tag "G4P62_008738"; note "transcript variant X2"; orig_protein_id "gnl|WGS:JAAVVJ|G4P62_P014245"; orig_transcript_id "gnl|WGS:JAAVVJ|G4P62_T014245"; product "sodium- and chloride-dependent GABA transporter 3-like"; transcript_biotype "mRNA";
CM025012.1	Genbank	exon	18467284	18467315	.	+	.	gene_id "G4P62_008738"; transcript_id "gnl|WGS:JAAVVJ|G4P62_T014245"; locus_tag "G4P62_008738"; note "transcript variant X2"; orig_protein_id "gnl|WGS:JAAVVJ|G4P62_P014245"; orig_transcript_id "gnl|WGS:JAAVVJ|G4P62_T014245"; product "sodium- and chloride-dependent GABA transporter 3-like"; transcript_biotype "mRNA"; exon_number "1";
CM025012.1	Genbank	exon	18470770	18470955	.	+	.	gene_id "G4P62_008738"; transcript_id "gnl|WGS:JAAVVJ|G4P62_T014245"; locus_tag "G4P62_008738"; note "transcript variant X2"; orig_protein_id "gnl|WGS:JAAVVJ|G4P62_P014245"; orig_transcript_id "gnl|WGS:JAAVVJ|G4P62_T014245"; product "sodium- and chloride-dependent GABA transporter 3-like"; transcript_biotype "mRNA"; exon_number "2";
CM025012.1	Genbank	exon	18471053	18471187	.	+	.	gene_id "G4P62_008738"; transcript_id "gnl|WGS:JAAVVJ|G4P62_T014245"; locus_tag "G4P62_008738"; note "transcript variant X2"; orig_protein_id "gnl|WGS:JAAVVJ|G4P62_P014245"; orig_transcript_id "gnl|WGS:JAAVVJ|G4P62_T014245"; product "sodium- and chloride-dependent GABA transporter 3-like"; transcript_biotype "mRNA"; exon_number "3";
CM025012.1	Genbank	exon	18471273	18471410	.	+	.	gene_id "G4P62_008738"; transcript_id "gnl|WGS:JAAVVJ|G4P62_T014245"; locus_tag "G4P62_008738"; note "transcript variant X2"; orig_protein_id "gnl|WGS:JAAVVJ|G4P62_P014245"; orig_transcript_id "gnl|WGS:JAAVVJ|G4P62_T014245"; product "sodium- and chloride-dependent GABA transporter 3-like"; transcript_biotype "mRNA"; exon_number "4";
CM025012.1	Genbank	exon	18471506	18471593	.	+	.	gene_id "G4P62_008738"; transcript_id "gnl|WGS:JAAVVJ|G4P62_T014245"; locus_tag "G4P62_008738"; note "transcript variant X2"; orig_protein_id "gnl|WGS:JAAVVJ|G4P62_P014245"; orig_transcript_id "gnl|WGS:JAAVVJ|G4P62_T014245"; product "sodium- and chloride-dependent GABA transporter 3-like"; transcript_biotype "mRNA"; exon_number "5";
CM025012.1	Genbank	exon	18471793	18471925	.	+	.	gene_id "G4P62_008738"; transcript_id "gnl|WGS:JAAVVJ|G4P62_T014245"; locus_tag "G4P62_008738"; note "transcript variant X2"; orig_protein_id "gnl|WGS:JAAVVJ|G4P62_P014245"; orig_transcript_id "gnl|WGS:JAAVVJ|G4P62_T014245"; product "sodium- and chloride-dependent GABA transporter 3-like"; transcript_biotype "mRNA"; exon_number "6";
CM025012.1	Genbank	exon	18471991	18472125	.	+	.	gene_id "G4P62_008738"; transcript_id "gnl|WGS:JAAVVJ|G4P62_T014245"; locus_tag "G4P62_008738"; note "transcript variant X2"; orig_protein_id "gnl|WGS:JAAVVJ|G4P62_P014245"; orig_transcript_id "gnl|WGS:JAAVVJ|G4P62_T014245"; product "sodium- and chloride-dependent GABA transporter 3-like"; transcript_biotype "mRNA"; exon_number "7";
CM025012.1	Genbank	exon	18472524	18472627	.	+	.	gene_id "G4P62_008738"; transcript_id "gnl|WGS:JAAVVJ|G4P62_T014245"; locus_tag "G4P62_008738"; note "transcript variant X2"; orig_protein_id "gnl|WGS:JAAVVJ|G4P62_P014245"; orig_transcript_id "gnl|WGS:JAAVVJ|G4P62_T014245"; product "sodium- and chloride-dependent GABA transporter 3-like"; transcript_biotype "mRNA"; exon_number "8";
CM025012.1	Genbank	exon	18472704	18472828	.	+	.	gene_id "G4P62_008738"; transcript_id "gnl|WGS:JAAVVJ|G4P62_T014245"; locus_tag "G4P62_008738"; note "transcript variant X2"; orig_protein_id "gnl|WGS:JAAVVJ|G4P62_P014245"; orig_transcript_id "gnl|WGS:JAAVVJ|G4P62_T014245"; product "sodium- and chloride-dependent GABA transporter 3-like"; transcript_biotype "mRNA"; exon_number "9";
CM025012.1	Genbank	exon	18472908	18473020	.	+	.	gene_id "G4P62_008738"; transcript_id "gnl|WGS:JAAVVJ|G4P62_T014245"; locus_tag "G4P62_008738"; note "transcript variant X2"; orig_protein_id "gnl|WGS:JAAVVJ|G4P62_P014245"; orig_transcript_id "gnl|WGS:JAAVVJ|G4P62_T014245"; product "sodium- and chloride-dependent GABA transporter 3-like"; transcript_biotype "mRNA"; exon_number "10";
CM025012.1	Genbank	exon	18473114	18473410	.	+	.	gene_id "G4P62_008738"; transcript_id "gnl|WGS:JAAVVJ|G4P62_T014245"; locus_tag "G4P62_008738"; note "transcript variant X2"; orig_protein_id "gnl|WGS:JAAVVJ|G4P62_P014245"; orig_transcript_id "gnl|WGS:JAAVVJ|G4P62_T014245"; product "sodium- and chloride-dependent GABA transporter 3-like"; transcript_biotype "mRNA"; exon_number "11";
CM025012.1	Genbank	CDS	18470775	18470955	.	+	0	gene_id "G4P62_008738"; transcript_id "gnl|WGS:JAAVVJ|G4P62_T014245"; gbkey "CDS"; locus_tag "G4P62_008738"; orig_transcript_id "gnl|WGS:JAAVVJ|G4P62_T014245"; product "transcript variant X2"; protein_id "KAF7221956.1"; exon_number "2";
CM025012.1	Genbank	CDS	18471053	18471187	.	+	2	gene_id "G4P62_008738"; transcript_id "gnl|WGS:JAAVVJ|G4P62_T014245"; gbkey "CDS"; locus_tag "G4P62_008738"; orig_transcript_id "gnl|WGS:JAAVVJ|G4P62_T014245"; product "transcript variant X2"; protein_id "KAF7221956.1"; exon_number "3";
CM025012.1	Genbank	CDS	18471273	18471410	.	+	2	gene_id "G4P62_008738"; transcript_id "gnl|WGS:JAAVVJ|G4P62_T014245"; gbkey "CDS"; locus_tag "G4P62_008738"; orig_transcript_id "gnl|WGS:JAAVVJ|G4P62_T014245"; product "transcript variant X2"; protein_id "KAF7221956.1"; exon_number "4";
CM025012.1	Genbank	CDS	18471506	18471593	.	+	2	gene_id "G4P62_008738"; transcript_id "gnl|WGS:JAAVVJ|G4P62_T014245"; gbkey "CDS"; locus_tag "G4P62_008738"; orig_transcript_id "gnl|WGS:JAAVVJ|G4P62_T014245"; product "transcript variant X2"; protein_id "KAF7221956.1"; exon_number "5";
CM025012.1	Genbank	CDS	18471793	18471925	.	+	1	gene_id "G4P62_008738"; transcript_id "gnl|WGS:JAAVVJ|G4P62_T014245"; gbkey "CDS"; locus_tag "G4P62_008738"; orig_transcript_id "gnl|WGS:JAAVVJ|G4P62_T014245"; product "transcript variant X2"; protein_id "KAF7221956.1"; exon_number "6";
CM025012.1	Genbank	CDS	18471991	18472125	.	+	0	gene_id "G4P62_008738"; transcript_id "gnl|WGS:JAAVVJ|G4P62_T014245"; gbkey "CDS"; locus_tag "G4P62_008738"; orig_transcript_id "gnl|WGS:JAAVVJ|G4P62_T014245"; product "transcript variant X2"; protein_id "KAF7221956.1"; exon_number "7";
CM025012.1	Genbank	CDS	18472524	18472627	.	+	0	gene_id "G4P62_008738"; transcript_id "gnl|WGS:JAAVVJ|G4P62_T014245"; gbkey "CDS"; locus_tag "G4P62_008738"; orig_transcript_id "gnl|WGS:JAAVVJ|G4P62_T014245"; product "transcript variant X2"; protein_id "KAF7221956.1"; exon_number "8";
CM025012.1	Genbank	CDS	18472704	18472828	.	+	1	gene_id "G4P62_008738"; transcript_id "gnl|WGS:JAAVVJ|G4P62_T014245"; gbkey "CDS"; locus_tag "G4P62_008738"; orig_transcript_id "gnl|WGS:JAAVVJ|G4P62_T014245"; product "transcript variant X2"; protein_id "KAF7221956.1"; exon_number "9";
CM025012.1	Genbank	CDS	18472908	18473020	.	+	2	gene_id "G4P62_008738"; transcript_id "gnl|WGS:JAAVVJ|G4P62_T014245"; gbkey "CDS"; locus_tag "G4P62_008738"; orig_transcript_id "gnl|WGS:JAAVVJ|G4P62_T014245"; product "transcript variant X2"; protein_id "KAF7221956.1"; exon_number "10";
CM025012.1	Genbank	CDS	18473114	18473287	.	+	0	gene_id "G4P62_008738"; transcript_id "gnl|WGS:JAAVVJ|G4P62_T014245"; gbkey "CDS"; locus_tag "G4P62_008738"; orig_transcript_id "gnl|WGS:JAAVVJ|G4P62_T014245"; product "transcript variant X2"; protein_id "KAF7221956.1"; exon_number "11";
CM025012.1	Genbank	start_codon	18470775	18470777	.	+	0	gene_id "G4P62_008738"; transcript_id "gnl|WGS:JAAVVJ|G4P62_T014245"; gbkey "CDS"; locus_tag "G4P62_008738"; orig_transcript_id "gnl|WGS:JAAVVJ|G4P62_T014245"; product "transcript variant X2"; protein_id "KAF7221956.1"; exon_number "2";
CM025012.1	Genbank	stop_codon	18473288	18473290	.	+	0	gene_id "G4P62_008738"; transcript_id "gnl|WGS:JAAVVJ|G4P62_T014245"; gbkey "CDS"; locus_tag "G4P62_008738"; orig_transcript_id "gnl|WGS:JAAVVJ|G4P62_T014245"; product "transcript variant X2"; protein_id "KAF7221956.1"; exon_number "11";
CM025012.1	Genbank	gene	18498398	18503657	.	-	.	gene_id "G4P62_008739"; transcript_id ""; description "DNA polymerase delta subunit 3"; gbkey "Gene"; gene "pold3"; gene_biotype "protein_coding"; locus_tag "G4P62_008739";
CM025012.1	Genbank	transcript	18498398	18503657	.	-	.	gene_id "G4P62_008739"; transcript_id "gnl|WGS:JAAVVJ|G4P62_T014246"; gbkey "mRNA"; gene "pold3"; locus_tag "G4P62_008739"; note "accessory subunit"; orig_protein_id "gnl|WGS:JAAVVJ|G4P62_P014246"; orig_transcript_id "gnl|WGS:JAAVVJ|G4P62_T014246"; product "polymerase (DNA) delta 3"; transcript_biotype "mRNA";
CM025012.1	Genbank	exon	18503517	18503657	.	-	.	gene_id "G4P62_008739"; transcript_id "gnl|WGS:JAAVVJ|G4P62_T014246"; gene "pold3"; locus_tag "G4P62_008739"; note "accessory subunit"; orig_protein_id "gnl|WGS:JAAVVJ|G4P62_P014246"; orig_transcript_id "gnl|WGS:JAAVVJ|G4P62_T014246"; product "polymerase (DNA) delta 3"; transcript_biotype "mRNA"; exon_number "1";
CM025012.1	Genbank	exon	18503082	18503137	.	-	.	gene_id "G4P62_008739"; transcript_id "gnl|WGS:JAAVVJ|G4P62_T014246"; gene "pold3"; locus_tag "G4P62_008739"; note "accessory subunit"; orig_protein_id "gnl|WGS:JAAVVJ|G4P62_P014246"; orig_transcript_id "gnl|WGS:JAAVVJ|G4P62_T014246"; product "polymerase (DNA) delta 3"; transcript_biotype "mRNA"; exon_number "2";
CM025012.1	Genbank	exon	18502773	18502872	.	-	.	gene_id "G4P62_008739"; transcript_id "gnl|WGS:JAAVVJ|G4P62_T014246"; gene "pold3"; locus_tag "G4P62_008739"; note "accessory subunit"; orig_protein_id "gnl|WGS:JAAVVJ|G4P62_P014246"; orig_transcript_id "gnl|WGS:JAAVVJ|G4P62_T014246"; product "polymerase (DNA) delta 3"; transcript_biotype "mRNA"; exon_number "3";
CM025012.1	Genbank	exon	18502647	18502686	.	-	.	gene_id "G4P62_008739"; transcript_id "gnl|WGS:JAAVVJ|G4P62_T014246"; gene "pold3"; locus_tag "G4P62_008739"; note "accessory subunit"; orig_protein_id "gnl|WGS:JAAVVJ|G4P62_P014246"; orig_transcript_id "gnl|WGS:JAAVVJ|G4P62_T014246"; product "polymerase (DNA) delta 3"; transcript_biotype "mRNA"; exon_number "4";
CM025012.1	Genbank	exon	18502385	18502517	.	-	.	gene_id "G4P62_008739"; transcript_id "gnl|WGS:JAAVVJ|G4P62_T014246"; gene "pold3"; locus_tag "G4P62_008739"; note "accessory subunit"; orig_protein_id "gnl|WGS:JAAVVJ|G4P62_P014246"; orig_transcript_id "gnl|WGS:JAAVVJ|G4P62_T014246"; product "polymerase (DNA) delta 3"; transcript_biotype "mRNA"; exon_number "5";
CM025012.1	Genbank	exon	18502059	18502305	.	-	.	gene_id "G4P62_008739"; transcript_id "gnl|WGS:JAAVVJ|G4P62_T014246"; gene "pold3"; locus_tag "G4P62_008739"; note "accessory subunit"; orig_protein_id "gnl|WGS:JAAVVJ|G4P62_P014246"; orig_transcript_id "gnl|WGS:JAAVVJ|G4P62_T014246"; product "polymerase (DNA) delta 3"; transcript_biotype "mRNA"; exon_number "6";
CM025012.1	Genbank	exon	18501908	18501968	.	-	.	gene_id "G4P62_008739"; transcript_id "gnl|WGS:JAAVVJ|G4P62_T014246"; gene "pold3"; locus_tag "G4P62_008739"; note "accessory subunit"; orig_protein_id "gnl|WGS:JAAVVJ|G4P62_P014246"; orig_transcript_id "gnl|WGS:JAAVVJ|G4P62_T014246"; product "polymerase (DNA) delta 3"; transcript_biotype "mRNA"; exon_number "7";
CM025012.1	Genbank	exon	18499699	18499834	.	-	.	gene_id "G4P62_008739"; transcript_id "gnl|WGS:JAAVVJ|G4P62_T014246"; gene "pold3"; locus_tag "G4P62_008739"; note "accessory subunit"; orig_protein_id "gnl|WGS:JAAVVJ|G4P62_P014246"; orig_transcript_id "gnl|WGS:JAAVVJ|G4P62_T014246"; product "polymerase (DNA) delta 3"; transcript_biotype "mRNA"; exon_number "8";
CM025012.1	Genbank	exon	18499480	18499583	.	-	.	gene_id "G4P62_008739"; transcript_id "gnl|WGS:JAAVVJ|G4P62_T014246"; gene "pold3"; locus_tag "G4P62_008739"; note "accessory subunit"; orig_protein_id "gnl|WGS:JAAVVJ|G4P62_P014246"; orig_transcript_id "gnl|WGS:JAAVVJ|G4P62_T014246"; product "polymerase (DNA) delta 3"; transcript_biotype "mRNA"; exon_number "9";
CM025012.1	Genbank	exon	18499266	18499345	.	-	.	gene_id "G4P62_008739"; transcript_id "gnl|WGS:JAAVVJ|G4P62_T014246"; gene "pold3"; locus_tag "G4P62_008739"; note "accessory subunit"; orig_protein_id "gnl|WGS:JAAVVJ|G4P62_P014246"; orig_transcript_id "gnl|WGS:JAAVVJ|G4P62_T014246"; product "polymerase (DNA) delta 3"; transcript_biotype "mRNA"; exon_number "10";
CM025012.1	Genbank	exon	18499100	18499178	.	-	.	gene_id "G4P62_008739"; transcript_id "gnl|WGS:JAAVVJ|G4P62_T014246"; gene "pold3"; locus_tag "G4P62_008739"; note "accessory subunit"; orig_protein_id "gnl|WGS:JAAVVJ|G4P62_P014246"; orig_transcript_id "gnl|WGS:JAAVVJ|G4P62_T014246"; product "polymerase (DNA) delta 3"; transcript_biotype "mRNA"; exon_number "11";
CM025012.1	Genbank	exon	18498398	18498749	.	-	.	gene_id "G4P62_008739"; transcript_id "gnl|WGS:JAAVVJ|G4P62_T014246"; gene "pold3"; locus_tag "G4P62_008739"; note "accessory subunit"; orig_protein_id "gnl|WGS:JAAVVJ|G4P62_P014246"; orig_transcript_id "gnl|WGS:JAAVVJ|G4P62_T014246"; product "polymerase (DNA) delta 3"; transcript_biotype "mRNA"; exon_number "12";
CM025012.1	Genbank	CDS	18503517	18503573	.	-	0	gene_id "G4P62_008739"; transcript_id "gnl|WGS:JAAVVJ|G4P62_T014246"; gbkey "CDS"; gene "pold3"; locus_tag "G4P62_008739"; orig_transcript_id "gnl|WGS:JAAVVJ|G4P62_T014246"; product "accessory subunit"; protein_id "KAF7221957.1"; exon_number "1";
CM025012.1	Genbank	CDS	18503082	18503137	.	-	0	gene_id "G4P62_008739"; transcript_id "gnl|WGS:JAAVVJ|G4P62_T014246"; gbkey "CDS"; gene "pold3"; locus_tag "G4P62_008739"; orig_transcript_id "gnl|WGS:JAAVVJ|G4P62_T014246"; product "accessory subunit"; protein_id "KAF7221957.1"; exon_number "2";
CM025012.1	Genbank	CDS	18502773	18502872	.	-	1	gene_id "G4P62_008739"; transcript_id "gnl|WGS:JAAVVJ|G4P62_T014246"; gbkey "CDS"; gene "pold3"; locus_tag "G4P62_008739"; orig_transcript_id "gnl|WGS:JAAVVJ|G4P62_T014246"; product "accessory subunit"; protein_id "KAF7221957.1"; exon_number "3";
CM025012.1	Genbank	CDS	18502647	18502686	.	-	0	gene_id "G4P62_008739"; transcript_id "gnl|WGS:JAAVVJ|G4P62_T014246"; gbkey "CDS"; gene "pold3"; locus_tag "G4P62_008739"; orig_transcript_id "gnl|WGS:JAAVVJ|G4P62_T014246"; product "accessory subunit"; protein_id "KAF7221957.1"; exon_number "4";
CM025012.1	Genbank	CDS	18502385	18502517	.	-	2	gene_id "G4P62_008739"; transcript_id "gnl|WGS:JAAVVJ|G4P62_T014246"; gbkey "CDS"; gene "pold3"; locus_tag "G4P62_008739"; orig_transcript_id "gnl|WGS:JAAVVJ|G4P62_T014246"; product "accessory subunit"; protein_id "KAF7221957.1"; exon_number "5";
CM025012.1	Genbank	CDS	18502059	18502305	.	-	1	gene_id "G4P62_008739"; transcript_id "gnl|WGS:JAAVVJ|G4P62_T014246"; gbkey "CDS"; gene "pold3"; locus_tag "G4P62_008739"; orig_transcript_id "gnl|WGS:JAAVVJ|G4P62_T014246"; product "accessory subunit"; protein_id "KAF7221957.1"; exon_number "6";
CM025012.1	Genbank	CDS	18501908	18501968	.	-	0	gene_id "G4P62_008739"; transcript_id "gnl|WGS:JAAVVJ|G4P62_T014246"; gbkey "CDS"; gene "pold3"; locus_tag "G4P62_008739"; orig_transcript_id "gnl|WGS:JAAVVJ|G4P62_T014246"; product "accessory subunit"; protein_id "KAF7221957.1"; exon_number "7";
CM025012.1	Genbank	CDS	18499699	18499834	.	-	2	gene_id "G4P62_008739"; transcript_id "gnl|WGS:JAAVVJ|G4P62_T014246"; gbkey "CDS"; gene "pold3"; locus_tag "G4P62_008739"; orig_transcript_id "gnl|WGS:JAAVVJ|G4P62_T014246"; product "accessory subunit"; protein_id "KAF7221957.1"; exon_number "8";
CM025012.1	Genbank	CDS	18499480	18499583	.	-	1	gene_id "G4P62_008739"; transcript_id "gnl|WGS:JAAVVJ|G4P62_T014246"; gbkey "CDS"; gene "pold3"; locus_tag "G4P62_008739"; orig_transcript_id "gnl|WGS:JAAVVJ|G4P62_T014246"; product "accessory subunit"; protein_id "KAF7221957.1"; exon_number "9";
CM025012.1	Genbank	CDS	18499266	18499345	.	-	2	gene_id "G4P62_008739"; transcript_id "gnl|WGS:JAAVVJ|G4P62_T014246"; gbkey "CDS"; gene "pold3"; locus_tag "G4P62_008739"; orig_transcript_id "gnl|WGS:JAAVVJ|G4P62_T014246"; product "accessory subunit"; protein_id "KAF7221957.1"; exon_number "10";
CM025012.1	Genbank	CDS	18499100	18499178	.	-	0	gene_id "G4P62_008739"; transcript_id "gnl|WGS:JAAVVJ|G4P62_T014246"; gbkey "CDS"; gene "pold3"; locus_tag "G4P62_008739"; orig_transcript_id "gnl|WGS:JAAVVJ|G4P62_T014246"; product "accessory subunit"; protein_id "KAF7221957.1"; exon_number "11";
CM025012.1	Genbank	CDS	18498550	18498749	.	-	2	gene_id "G4P62_008739"; transcript_id "gnl|WGS:JAAVVJ|G4P62_T014246"; gbkey "CDS"; gene "pold3"; locus_tag "G4P62_008739"; orig_transcript_id "gnl|WGS:JAAVVJ|G4P62_T014246"; product "accessory subunit"; protein_id "KAF7221957.1"; exon_number "12";
CM025012.1	Genbank	start_codon	18503571	18503573	.	-	0	gene_id "G4P62_008739"; transcript_id "gnl|WGS:JAAVVJ|G4P62_T014246"; gbkey "CDS"; gene "pold3"; locus_tag "G4P62_008739"; orig_transcript_id "gnl|WGS:JAAVVJ|G4P62_T014246"; product "accessory subunit"; protein_id "KAF7221957.1"; exon_number "1";
CM025012.1	Genbank	stop_codon	18498547	18498549	.	-	0	gene_id "G4P62_008739"; transcript_id "gnl|WGS:JAAVVJ|G4P62_T014246"; gbkey "CDS"; gene "pold3"; locus_tag "G4P62_008739"; orig_transcript_id "gnl|WGS:JAAVVJ|G4P62_T014246"; product "accessory subunit"; protein_id "KAF7221957.1"; exon_number "12";
CM025012.1	Genbank	gene	18662741	18762351	.	+	.	gene_id "G4P62_008740"; transcript_id ""; description "contactin-associated protein-like 4"; gbkey "Gene"; gene_biotype "protein_coding"; locus_tag "G4P62_008740"; note "LOC107383449";
CM025012.1	Genbank	transcript	18662741	18762351	.	+	.	gene_id "G4P62_008740"; transcript_id "gnl|WGS:JAAVVJ|G4P62_T014247"; gbkey "mRNA"; locus_tag "G4P62_008740"; orig_protein_id "gnl|WGS:JAAVVJ|G4P62_P014247"; orig_transcript_id "gnl|WGS:JAAVVJ|G4P62_T014247"; product "contactin-associated protein-like 4"; transcript_biotype "mRNA";
CM025012.1	Genbank	exon	18662741	18662913	.	+	.	gene_id "G4P62_008740"; transcript_id "gnl|WGS:JAAVVJ|G4P62_T014247"; locus_tag "G4P62_008740"; orig_protein_id "gnl|WGS:JAAVVJ|G4P62_P014247"; orig_transcript_id "gnl|WGS:JAAVVJ|G4P62_T014247"; product "contactin-associated protein-like 4"; transcript_biotype "mRNA"; exon_number "1";
CM025012.1	Genbank	exon	18667257	18667404	.	+	.	gene_id "G4P62_008740"; transcript_id "gnl|WGS:JAAVVJ|G4P62_T014247"; locus_tag "G4P62_008740"; orig_protein_id "gnl|WGS:JAAVVJ|G4P62_P014247"; orig_transcript_id "gnl|WGS:JAAVVJ|G4P62_T014247"; product "contactin-associated protein-like 4"; transcript_biotype "mRNA"; exon_number "2";
CM025012.1	Genbank	exon	18671362	18671565	.	+	.	gene_id "G4P62_008740"; transcript_id "gnl|WGS:JAAVVJ|G4P62_T014247"; locus_tag "G4P62_008740"; orig_protein_id "gnl|WGS:JAAVVJ|G4P62_P014247"; orig_transcript_id "gnl|WGS:JAAVVJ|G4P62_T014247"; product "contactin-associated protein-like 4"; transcript_biotype "mRNA"; exon_number "3";
CM025012.1	Genbank	exon	18691827	18692002	.	+	.	gene_id "G4P62_008740"; transcript_id "gnl|WGS:JAAVVJ|G4P62_T014247"; locus_tag "G4P62_008740"; orig_protein_id "gnl|WGS:JAAVVJ|G4P62_P014247"; orig_transcript_id "gnl|WGS:JAAVVJ|G4P62_T014247"; product "contactin-associated protein-like 4"; transcript_biotype "mRNA"; exon_number "4";
CM025012.1	Genbank	exon	18692182	18692325	.	+	.	gene_id "G4P62_008740"; transcript_id "gnl|WGS:JAAVVJ|G4P62_T014247"; locus_tag "G4P62_008740"; orig_protein_id "gnl|WGS:JAAVVJ|G4P62_P014247"; orig_transcript_id "gnl|WGS:JAAVVJ|G4P62_T014247"; product "contactin-associated protein-like 4"; transcript_biotype "mRNA"; exon_number "5";
CM025012.1	Genbank	exon	18694099	18694366	.	+	.	gene_id "G4P62_008740"; transcript_id "gnl|WGS:JAAVVJ|G4P62_T014247"; locus_tag "G4P62_008740"; orig_protein_id "gnl|WGS:JAAVVJ|G4P62_P014247"; orig_transcript_id "gnl|WGS:JAAVVJ|G4P62_T014247"; product "contactin-associated protein-like 4"; transcript_biotype "mRNA"; exon_number "6";
CM025012.1	Genbank	exon	18695624	18695773	.	+	.	gene_id "G4P62_008740"; transcript_id "gnl|WGS:JAAVVJ|G4P62_T014247"; locus_tag "G4P62_008740"; orig_protein_id "gnl|WGS:JAAVVJ|G4P62_P014247"; orig_transcript_id "gnl|WGS:JAAVVJ|G4P62_T014247"; product "contactin-associated protein-like 4"; transcript_biotype "mRNA"; exon_number "7";
CM025012.1	Genbank	exon	18695897	18696065	.	+	.	gene_id "G4P62_008740"; transcript_id "gnl|WGS:JAAVVJ|G4P62_T014247"; locus_tag "G4P62_008740"; orig_protein_id "gnl|WGS:JAAVVJ|G4P62_P014247"; orig_transcript_id "gnl|WGS:JAAVVJ|G4P62_T014247"; product "contactin-associated protein-like 4"; transcript_biotype "mRNA"; exon_number "8";
CM025012.1	Genbank	exon	18705178	18705284	.	+	.	gene_id "G4P62_008740"; transcript_id "gnl|WGS:JAAVVJ|G4P62_T014247"; locus_tag "G4P62_008740"; orig_protein_id "gnl|WGS:JAAVVJ|G4P62_P014247"; orig_transcript_id "gnl|WGS:JAAVVJ|G4P62_T014247"; product "contactin-associated protein-like 4"; transcript_biotype "mRNA"; exon_number "9";
CM025012.1	Genbank	exon	18706479	18706598	.	+	.	gene_id "G4P62_008740"; transcript_id "gnl|WGS:JAAVVJ|G4P62_T014247"; locus_tag "G4P62_008740"; orig_protein_id "gnl|WGS:JAAVVJ|G4P62_P014247"; orig_transcript_id "gnl|WGS:JAAVVJ|G4P62_T014247"; product "contactin-associated protein-like 4"; transcript_biotype "mRNA"; exon_number "10";
CM025012.1	Genbank	exon	18707155	18707355	.	+	.	gene_id "G4P62_008740"; transcript_id "gnl|WGS:JAAVVJ|G4P62_T014247"; locus_tag "G4P62_008740"; orig_protein_id "gnl|WGS:JAAVVJ|G4P62_P014247"; orig_transcript_id "gnl|WGS:JAAVVJ|G4P62_T014247"; product "contactin-associated protein-like 4"; transcript_biotype "mRNA"; exon_number "11";
CM025012.1	Genbank	exon	18707556	18707718	.	+	.	gene_id "G4P62_008740"; transcript_id "gnl|WGS:JAAVVJ|G4P62_T014247"; locus_tag "G4P62_008740"; orig_protein_id "gnl|WGS:JAAVVJ|G4P62_P014247"; orig_transcript_id "gnl|WGS:JAAVVJ|G4P62_T014247"; product "contactin-associated protein-like 4"; transcript_biotype "mRNA"; exon_number "12";
CM025012.1	Genbank	exon	18708516	18708643	.	+	.	gene_id "G4P62_008740"; transcript_id "gnl|WGS:JAAVVJ|G4P62_T014247"; locus_tag "G4P62_008740"; orig_protein_id "gnl|WGS:JAAVVJ|G4P62_P014247"; orig_transcript_id "gnl|WGS:JAAVVJ|G4P62_T014247"; product "contactin-associated protein-like 4"; transcript_biotype "mRNA"; exon_number "13";
CM025012.1	Genbank	exon	18711561	18711731	.	+	.	gene_id "G4P62_008740"; transcript_id "gnl|WGS:JAAVVJ|G4P62_T014247"; locus_tag "G4P62_008740"; orig_protein_id "gnl|WGS:JAAVVJ|G4P62_P014247"; orig_transcript_id "gnl|WGS:JAAVVJ|G4P62_T014247"; product "contactin-associated protein-like 4"; transcript_biotype "mRNA"; exon_number "14";
CM025012.1	Genbank	exon	18716158	18716376	.	+	.	gene_id "G4P62_008740"; transcript_id "gnl|WGS:JAAVVJ|G4P62_T014247"; locus_tag "G4P62_008740"; orig_protein_id "gnl|WGS:JAAVVJ|G4P62_P014247"; orig_transcript_id "gnl|WGS:JAAVVJ|G4P62_T014247"; product "contactin-associated protein-like 4"; transcript_biotype "mRNA"; exon_number "15";
CM025012.1	Genbank	exon	18720767	18721006	.	+	.	gene_id "G4P62_008740"; transcript_id "gnl|WGS:JAAVVJ|G4P62_T014247"; locus_tag "G4P62_008740"; orig_protein_id "gnl|WGS:JAAVVJ|G4P62_P014247"; orig_transcript_id "gnl|WGS:JAAVVJ|G4P62_T014247"; product "contactin-associated protein-like 4"; transcript_biotype "mRNA"; exon_number "16";
CM025012.1	Genbank	exon	18729512	18729736	.	+	.	gene_id "G4P62_008740"; transcript_id "gnl|WGS:JAAVVJ|G4P62_T014247"; locus_tag "G4P62_008740"; orig_protein_id "gnl|WGS:JAAVVJ|G4P62_P014247"; orig_transcript_id "gnl|WGS:JAAVVJ|G4P62_T014247"; product "contactin-associated protein-like 4"; transcript_biotype "mRNA"; exon_number "17";
CM025012.1	Genbank	exon	18730562	18730695	.	+	.	gene_id "G4P62_008740"; transcript_id "gnl|WGS:JAAVVJ|G4P62_T014247"; locus_tag "G4P62_008740"; orig_protein_id "gnl|WGS:JAAVVJ|G4P62_P014247"; orig_transcript_id "gnl|WGS:JAAVVJ|G4P62_T014247"; product "contactin-associated protein-like 4"; transcript_biotype "mRNA"; exon_number "18";
CM025012.1	Genbank	exon	18739064	18739151	.	+	.	gene_id "G4P62_008740"; transcript_id "gnl|WGS:JAAVVJ|G4P62_T014247"; locus_tag "G4P62_008740"; orig_protein_id "gnl|WGS:JAAVVJ|G4P62_P014247"; orig_transcript_id "gnl|WGS:JAAVVJ|G4P62_T014247"; product "contactin-associated protein-like 4"; transcript_biotype "mRNA"; exon_number "19";
CM025012.1	Genbank	exon	18759344	18759562	.	+	.	gene_id "G4P62_008740"; transcript_id "gnl|WGS:JAAVVJ|G4P62_T014247"; locus_tag "G4P62_008740"; orig_protein_id "gnl|WGS:JAAVVJ|G4P62_P014247"; orig_transcript_id "gnl|WGS:JAAVVJ|G4P62_T014247"; product "contactin-associated protein-like 4"; transcript_biotype "mRNA"; exon_number "20";
CM025012.1	Genbank	exon	18761259	18762351	.	+	.	gene_id "G4P62_008740"; transcript_id "gnl|WGS:JAAVVJ|G4P62_T014247"; locus_tag "G4P62_008740"; orig_protein_id "gnl|WGS:JAAVVJ|G4P62_P014247"; orig_transcript_id "gnl|WGS:JAAVVJ|G4P62_T014247"; product "contactin-associated protein-like 4"; transcript_biotype "mRNA"; exon_number "21";
CM025012.1	Genbank	CDS	18662857	18662913	.	+	0	gene_id "G4P62_008740"; transcript_id "gnl|WGS:JAAVVJ|G4P62_T014247"; gbkey "CDS"; locus_tag "G4P62_008740"; orig_transcript_id "gnl|WGS:JAAVVJ|G4P62_T014247"; product "contactin-associated protein-like 4"; protein_id "KAF7221958.1"; exon_number "1";
CM025012.1	Genbank	CDS	18667257	18667404	.	+	0	gene_id "G4P62_008740"; transcript_id "gnl|WGS:JAAVVJ|G4P62_T014247"; gbkey "CDS"; locus_tag "G4P62_008740"; orig_transcript_id "gnl|WGS:JAAVVJ|G4P62_T014247"; product "contactin-associated protein-like 4"; protein_id "KAF7221958.1"; exon_number "2";
CM025012.1	Genbank	CDS	18671362	18671565	.	+	2	gene_id "G4P62_008740"; transcript_id "gnl|WGS:JAAVVJ|G4P62_T014247"; gbkey "CDS"; locus_tag "G4P62_008740"; orig_transcript_id "gnl|WGS:JAAVVJ|G4P62_T014247"; product "contactin-associated protein-like 4"; protein_id "KAF7221958.1"; exon_number "3";
CM025012.1	Genbank	CDS	18691827	18692002	.	+	2	gene_id "G4P62_008740"; transcript_id "gnl|WGS:JAAVVJ|G4P62_T014247"; gbkey "CDS"; locus_tag "G4P62_008740"; orig_transcript_id "gnl|WGS:JAAVVJ|G4P62_T014247"; product "contactin-associated protein-like 4"; protein_id "KAF7221958.1"; exon_number "4";
CM025012.1	Genbank	CDS	18692182	18692325	.	+	0	gene_id "G4P62_008740"; transcript_id "gnl|WGS:JAAVVJ|G4P62_T014247"; gbkey "CDS"; locus_tag "G4P62_008740"; orig_transcript_id "gnl|WGS:JAAVVJ|G4P62_T014247"; product "contactin-associated protein-like 4"; protein_id "KAF7221958.1"; exon_number "5";
CM025012.1	Genbank	CDS	18694099	18694366	.	+	0	gene_id "G4P62_008740"; transcript_id "gnl|WGS:JAAVVJ|G4P62_T014247"; gbkey "CDS"; locus_tag "G4P62_008740"; orig_transcript_id "gnl|WGS:JAAVVJ|G4P62_T014247"; product "contactin-associated protein-like 4"; protein_id "KAF7221958.1"; exon_number "6";
CM025012.1	Genbank	CDS	18695624	18695773	.	+	2	gene_id "G4P62_008740"; transcript_id "gnl|WGS:JAAVVJ|G4P62_T014247"; gbkey "CDS"; locus_tag "G4P62_008740"; orig_transcript_id "gnl|WGS:JAAVVJ|G4P62_T014247"; product "contactin-associated protein-like 4"; protein_id "KAF7221958.1"; exon_number "7";
CM025012.1	Genbank	CDS	18695897	18696065	.	+	2	gene_id "G4P62_008740"; transcript_id "gnl|WGS:JAAVVJ|G4P62_T014247"; gbkey "CDS"; locus_tag "G4P62_008740"; orig_transcript_id "gnl|WGS:JAAVVJ|G4P62_T014247"; product "contactin-associated protein-like 4"; protein_id "KAF7221958.1"; exon_number "8";
CM025012.1	Genbank	CDS	18705178	18705284	.	+	1	gene_id "G4P62_008740"; transcript_id "gnl|WGS:JAAVVJ|G4P62_T014247"; gbkey "CDS"; locus_tag "G4P62_008740"; orig_transcript_id "gnl|WGS:JAAVVJ|G4P62_T014247"; product "contactin-associated protein-like 4"; protein_id "KAF7221958.1"; exon_number "9";
CM025012.1	Genbank	CDS	18706479	18706598	.	+	2	gene_id "G4P62_008740"; transcript_id "gnl|WGS:JAAVVJ|G4P62_T014247"; gbkey "CDS"; locus_tag "G4P62_008740"; orig_transcript_id "gnl|WGS:JAAVVJ|G4P62_T014247"; product "contactin-associated protein-like 4"; protein_id "KAF7221958.1"; exon_number "10";
CM025012.1	Genbank	CDS	18707155	18707355	.	+	2	gene_id "G4P62_008740"; transcript_id "gnl|WGS:JAAVVJ|G4P62_T014247"; gbkey "CDS"; locus_tag "G4P62_008740"; orig_transcript_id "gnl|WGS:JAAVVJ|G4P62_T014247"; product "contactin-associated protein-like 4"; protein_id "KAF7221958.1"; exon_number "11";
CM025012.1	Genbank	CDS	18707556	18707718	.	+	2	gene_id "G4P62_008740"; transcript_id "gnl|WGS:JAAVVJ|G4P62_T014247"; gbkey "CDS"; locus_tag "G4P62_008740"; orig_transcript_id "gnl|WGS:JAAVVJ|G4P62_T014247"; product "contactin-associated protein-like 4"; protein_id "KAF7221958.1"; exon_number "12";
CM025012.1	Genbank	CDS	18708516	18708643	.	+	1	gene_id "G4P62_008740"; transcript_id "gnl|WGS:JAAVVJ|G4P62_T014247"; gbkey "CDS"; locus_tag "G4P62_008740"; orig_transcript_id "gnl|WGS:JAAVVJ|G4P62_T014247"; product "contactin-associated protein-like 4"; protein_id "KAF7221958.1"; exon_number "13";
CM025012.1	Genbank	CDS	18711561	18711731	.	+	2	gene_id "G4P62_008740"; transcript_id "gnl|WGS:JAAVVJ|G4P62_T014247"; gbkey "CDS"; locus_tag "G4P62_008740"; orig_transcript_id "gnl|WGS:JAAVVJ|G4P62_T014247"; product "contactin-associated protein-like 4"; protein_id "KAF7221958.1"; exon_number "14";
CM025012.1	Genbank	CDS	18716158	18716376	.	+	2	gene_id "G4P62_008740"; transcript_id "gnl|WGS:JAAVVJ|G4P62_T014247"; gbkey "CDS"; locus_tag "G4P62_008740"; orig_transcript_id "gnl|WGS:JAAVVJ|G4P62_T014247"; product "contactin-associated protein-like 4"; protein_id "KAF7221958.1"; exon_number "15";
CM025012.1	Genbank	CDS	18720767	18721006	.	+	2	gene_id "G4P62_008740"; transcript_id "gnl|WGS:JAAVVJ|G4P62_T014247"; gbkey "CDS"; locus_tag "G4P62_008740"; orig_transcript_id "gnl|WGS:JAAVVJ|G4P62_T014247"; product "contactin-associated protein-like 4"; protein_id "KAF7221958.1"; exon_number "16";
CM025012.1	Genbank	CDS	18729512	18729736	.	+	2	gene_id "G4P62_008740"; transcript_id "gnl|WGS:JAAVVJ|G4P62_T014247"; gbkey "CDS"; locus_tag "G4P62_008740"; orig_transcript_id "gnl|WGS:JAAVVJ|G4P62_T014247"; product "contactin-associated protein-like 4"; protein_id "KAF7221958.1"; exon_number "17";
CM025012.1	Genbank	CDS	18730562	18730695	.	+	2	gene_id "G4P62_008740"; transcript_id "gnl|WGS:JAAVVJ|G4P62_T014247"; gbkey "CDS"; locus_tag "G4P62_008740"; orig_transcript_id "gnl|WGS:JAAVVJ|G4P62_T014247"; product "contactin-associated protein-like 4"; protein_id "KAF7221958.1"; exon_number "18";
CM025012.1	Genbank	CDS	18739064	18739151	.	+	0	gene_id "G4P62_008740"; transcript_id "gnl|WGS:JAAVVJ|G4P62_T014247"; gbkey "CDS"; locus_tag "G4P62_008740"; orig_transcript_id "gnl|WGS:JAAVVJ|G4P62_T014247"; product "contactin-associated protein-like 4"; protein_id "KAF7221958.1"; exon_number "19";
CM025012.1	Genbank	CDS	18759344	18759562	.	+	2	gene_id "G4P62_008740"; transcript_id "gnl|WGS:JAAVVJ|G4P62_T014247"; gbkey "CDS"; locus_tag "G4P62_008740"; orig_transcript_id "gnl|WGS:JAAVVJ|G4P62_T014247"; product "contactin-associated protein-like 4"; protein_id "KAF7221958.1"; exon_number "20";
CM025012.1	Genbank	CDS	18761259	18761452	.	+	2	gene_id "G4P62_008740"; transcript_id "gnl|WGS:JAAVVJ|G4P62_T014247"; gbkey "CDS"; locus_tag "G4P62_008740"; orig_transcript_id "gnl|WGS:JAAVVJ|G4P62_T014247"; product "contactin-associated protein-like 4"; protein_id "KAF7221958.1"; exon_number "21";
CM025012.1	Genbank	start_codon	18662857	18662859	.	+	0	gene_id "G4P62_008740"; transcript_id "gnl|WGS:JAAVVJ|G4P62_T014247"; gbkey "CDS"; locus_tag "G4P62_008740"; orig_transcript_id "gnl|WGS:JAAVVJ|G4P62_T014247"; product "contactin-associated protein-like 4"; protein_id "KAF7221958.1"; exon_number "1";
CM025012.1	Genbank	stop_codon	18761453	18761455	.	+	0	gene_id "G4P62_008740"; transcript_id "gnl|WGS:JAAVVJ|G4P62_T014247"; gbkey "CDS"; locus_tag "G4P62_008740"; orig_transcript_id "gnl|WGS:JAAVVJ|G4P62_T014247"; product "contactin-associated protein-like 4"; protein_id "KAF7221958.1"; exon_number "21";
CM025012.1	Genbank	gene	18785610	18869399	.	-	.	gene_id "G4P62_008741"; transcript_id ""; description "zinc finger E-box-binding homeobox 1-like"; gbkey "Gene"; gene_biotype "protein_coding"; locus_tag "G4P62_008741"; note "LOC107383450";
CM025012.1	Genbank	transcript	18785610	18869399	.	-	.	gene_id "G4P62_008741"; transcript_id "gnl|WGS:JAAVVJ|G4P62_T014248"; gbkey "mRNA"; locus_tag "G4P62_008741"; note "transcript variant X1"; orig_protein_id "gnl|WGS:JAAVVJ|G4P62_P014248"; orig_transcript_id "gnl|WGS:JAAVVJ|G4P62_T014248"; product "zinc finger E-box-binding homeobox 1-like"; transcript_biotype "mRNA";
CM025012.1	Genbank	exon	18869281	18869399	.	-	.	gene_id "G4P62_008741"; transcript_id "gnl|WGS:JAAVVJ|G4P62_T014248"; locus_tag "G4P62_008741"; note "transcript variant X1"; orig_protein_id "gnl|WGS:JAAVVJ|G4P62_P014248"; orig_transcript_id "gnl|WGS:JAAVVJ|G4P62_T014248"; product "zinc finger E-box-binding homeobox 1-like"; transcript_biotype "mRNA"; exon_number "1";
CM025012.1	Genbank	exon	18806306	18806488	.	-	.	gene_id "G4P62_008741"; transcript_id "gnl|WGS:JAAVVJ|G4P62_T014248"; locus_tag "G4P62_008741"; note "transcript variant X1"; orig_protein_id "gnl|WGS:JAAVVJ|G4P62_P014248"; orig_transcript_id "gnl|WGS:JAAVVJ|G4P62_T014248"; product "zinc finger E-box-binding homeobox 1-like"; transcript_biotype "mRNA"; exon_number "2";
CM025012.1	Genbank	exon	18794586	18794735	.	-	.	gene_id "G4P62_008741"; transcript_id "gnl|WGS:JAAVVJ|G4P62_T014248"; locus_tag "G4P62_008741"; note "transcript variant X1"; orig_protein_id "gnl|WGS:JAAVVJ|G4P62_P014248"; orig_transcript_id "gnl|WGS:JAAVVJ|G4P62_T014248"; product "zinc finger E-box-binding homeobox 1-like"; transcript_biotype "mRNA"; exon_number "3";
CM025012.1	Genbank	exon	18793970	18794172	.	-	.	gene_id "G4P62_008741"; transcript_id "gnl|WGS:JAAVVJ|G4P62_T014248"; locus_tag "G4P62_008741"; note "transcript variant X1"; orig_protein_id "gnl|WGS:JAAVVJ|G4P62_P014248"; orig_transcript_id "gnl|WGS:JAAVVJ|G4P62_T014248"; product "zinc finger E-box-binding homeobox 1-like"; transcript_biotype "mRNA"; exon_number "4";
CM025012.1	Genbank	exon	18793737	18793863	.	-	.	gene_id "G4P62_008741"; transcript_id "gnl|WGS:JAAVVJ|G4P62_T014248"; locus_tag "G4P62_008741"; note "transcript variant X1"; orig_protein_id "gnl|WGS:JAAVVJ|G4P62_P014248"; orig_transcript_id "gnl|WGS:JAAVVJ|G4P62_T014248"; product "zinc finger E-box-binding homeobox 1-like"; transcript_biotype "mRNA"; exon_number "5";
CM025012.1	Genbank	exon	18790002	18791794	.	-	.	gene_id "G4P62_008741"; transcript_id "gnl|WGS:JAAVVJ|G4P62_T014248"; locus_tag "G4P62_008741"; note "transcript variant X1"; orig_protein_id "gnl|WGS:JAAVVJ|G4P62_P014248"; orig_transcript_id "gnl|WGS:JAAVVJ|G4P62_T014248"; product "zinc finger E-box-binding homeobox 1-like"; transcript_biotype "mRNA"; exon_number "6";
CM025012.1	Genbank	exon	18789766	18789922	.	-	.	gene_id "G4P62_008741"; transcript_id "gnl|WGS:JAAVVJ|G4P62_T014248"; locus_tag "G4P62_008741"; note "transcript variant X1"; orig_protein_id "gnl|WGS:JAAVVJ|G4P62_P014248"; orig_transcript_id "gnl|WGS:JAAVVJ|G4P62_T014248"; product "zinc finger E-box-binding homeobox 1-like"; transcript_biotype "mRNA"; exon_number "7";
CM025012.1	Genbank	exon	18785610	18788878	.	-	.	gene_id "G4P62_008741"; transcript_id "gnl|WGS:JAAVVJ|G4P62_T014248"; locus_tag "G4P62_008741"; note "transcript variant X1"; orig_protein_id "gnl|WGS:JAAVVJ|G4P62_P014248"; orig_transcript_id "gnl|WGS:JAAVVJ|G4P62_T014248"; product "zinc finger E-box-binding homeobox 1-like"; transcript_biotype "mRNA"; exon_number "8";
CM025012.1	Genbank	CDS	18869281	18869338	.	-	0	gene_id "G4P62_008741"; transcript_id "gnl|WGS:JAAVVJ|G4P62_T014248"; gbkey "CDS"; locus_tag "G4P62_008741"; orig_transcript_id "gnl|WGS:JAAVVJ|G4P62_T014248"; product "transcript variant X1"; protein_id "KAF7221959.1"; exon_number "1";
CM025012.1	Genbank	CDS	18806306	18806488	.	-	2	gene_id "G4P62_008741"; transcript_id "gnl|WGS:JAAVVJ|G4P62_T014248"; gbkey "CDS"; locus_tag "G4P62_008741"; orig_transcript_id "gnl|WGS:JAAVVJ|G4P62_T014248"; product "transcript variant X1"; protein_id "KAF7221959.1"; exon_number "2";
CM025012.1	Genbank	CDS	18794586	18794735	.	-	2	gene_id "G4P62_008741"; transcript_id "gnl|WGS:JAAVVJ|G4P62_T014248"; gbkey "CDS"; locus_tag "G4P62_008741"; orig_transcript_id "gnl|WGS:JAAVVJ|G4P62_T014248"; product "transcript variant X1"; protein_id "KAF7221959.1"; exon_number "3";
CM025012.1	Genbank	CDS	18793970	18794172	.	-	2	gene_id "G4P62_008741"; transcript_id "gnl|WGS:JAAVVJ|G4P62_T014248"; gbkey "CDS"; locus_tag "G4P62_008741"; orig_transcript_id "gnl|WGS:JAAVVJ|G4P62_T014248"; product "transcript variant X1"; protein_id "KAF7221959.1"; exon_number "4";
CM025012.1	Genbank	CDS	18793737	18793863	.	-	0	gene_id "G4P62_008741"; transcript_id "gnl|WGS:JAAVVJ|G4P62_T014248"; gbkey "CDS"; locus_tag "G4P62_008741"; orig_transcript_id "gnl|WGS:JAAVVJ|G4P62_T014248"; product "transcript variant X1"; protein_id "KAF7221959.1"; exon_number "5";
CM025012.1	Genbank	CDS	18790002	18791794	.	-	2	gene_id "G4P62_008741"; transcript_id "gnl|WGS:JAAVVJ|G4P62_T014248"; gbkey "CDS"; locus_tag "G4P62_008741"; orig_transcript_id "gnl|WGS:JAAVVJ|G4P62_T014248"; product "transcript variant X1"; protein_id "KAF7221959.1"; exon_number "6";
CM025012.1	Genbank	CDS	18789766	18789922	.	-	0	gene_id "G4P62_008741"; transcript_id "gnl|WGS:JAAVVJ|G4P62_T014248"; gbkey "CDS"; locus_tag "G4P62_008741"; orig_transcript_id "gnl|WGS:JAAVVJ|G4P62_T014248"; product "transcript variant X1"; protein_id "KAF7221959.1"; exon_number "7";
CM025012.1	Genbank	CDS	18788187	18788878	.	-	2	gene_id "G4P62_008741"; transcript_id "gnl|WGS:JAAVVJ|G4P62_T014248"; gbkey "CDS"; locus_tag "G4P62_008741"; orig_transcript_id "gnl|WGS:JAAVVJ|G4P62_T014248"; product "transcript variant X1"; protein_id "KAF7221959.1"; exon_number "8";
CM025012.1	Genbank	start_codon	18869336	18869338	.	-	0	gene_id "G4P62_008741"; transcript_id "gnl|WGS:JAAVVJ|G4P62_T014248"; gbkey "CDS"; locus_tag "G4P62_008741"; orig_transcript_id "gnl|WGS:JAAVVJ|G4P62_T014248"; product "transcript variant X1"; protein_id "KAF7221959.1"; exon_number "1";
CM025012.1	Genbank	stop_codon	18788184	18788186	.	-	0	gene_id "G4P62_008741"; transcript_id "gnl|WGS:JAAVVJ|G4P62_T014248"; gbkey "CDS"; locus_tag "G4P62_008741"; orig_transcript_id "gnl|WGS:JAAVVJ|G4P62_T014248"; product "transcript variant X1"; protein_id "KAF7221959.1"; exon_number "8";
CM025012.1	Genbank	transcript	18785610	18868126	.	-	.	gene_id "G4P62_008741"; transcript_id "gnl|WGS:JAAVVJ|G4P62_T014249"; gbkey "mRNA"; locus_tag "G4P62_008741"; note "transcript variant X2"; orig_protein_id "gnl|WGS:JAAVVJ|G4P62_P014249"; orig_transcript_id "gnl|WGS:JAAVVJ|G4P62_T014249"; product "zinc finger E-box-binding homeobox 1-like"; transcript_biotype "mRNA";
CM025012.1	Genbank	exon	18867859	18868126	.	-	.	gene_id "G4P62_008741"; transcript_id "gnl|WGS:JAAVVJ|G4P62_T014249"; locus_tag "G4P62_008741"; note "transcript variant X2"; orig_protein_id "gnl|WGS:JAAVVJ|G4P62_P014249"; orig_transcript_id "gnl|WGS:JAAVVJ|G4P62_T014249"; product "zinc finger E-box-binding homeobox 1-like"; transcript_biotype "mRNA"; exon_number "1";
CM025012.1	Genbank	exon	18806306	18806488	.	-	.	gene_id "G4P62_008741"; transcript_id "gnl|WGS:JAAVVJ|G4P62_T014249"; locus_tag "G4P62_008741"; note "transcript variant X2"; orig_protein_id "gnl|WGS:JAAVVJ|G4P62_P014249"; orig_transcript_id "gnl|WGS:JAAVVJ|G4P62_T014249"; product "zinc finger E-box-binding homeobox 1-like"; transcript_biotype "mRNA"; exon_number "2";
CM025012.1	Genbank	exon	18794586	18794735	.	-	.	gene_id "G4P62_008741"; transcript_id "gnl|WGS:JAAVVJ|G4P62_T014249"; locus_tag "G4P62_008741"; note "transcript variant X2"; orig_protein_id "gnl|WGS:JAAVVJ|G4P62_P014249"; orig_transcript_id "gnl|WGS:JAAVVJ|G4P62_T014249"; product "zinc finger E-box-binding homeobox 1-like"; transcript_biotype "mRNA"; exon_number "3";
CM025012.1	Genbank	exon	18793970	18794172	.	-	.	gene_id "G4P62_008741"; transcript_id "gnl|WGS:JAAVVJ|G4P62_T014249"; locus_tag "G4P62_008741"; note "transcript variant X2"; orig_protein_id "gnl|WGS:JAAVVJ|G4P62_P014249"; orig_transcript_id "gnl|WGS:JAAVVJ|G4P62_T014249"; product "zinc finger E-box-binding homeobox 1-like"; transcript_biotype "mRNA"; exon_number "4";
CM025012.1	Genbank	exon	18793737	18793863	.	-	.	gene_id "G4P62_008741"; transcript_id "gnl|WGS:JAAVVJ|G4P62_T014249"; locus_tag "G4P62_008741"; note "transcript variant X2"; orig_protein_id "gnl|WGS:JAAVVJ|G4P62_P014249"; orig_transcript_id "gnl|WGS:JAAVVJ|G4P62_T014249"; product "zinc finger E-box-binding homeobox 1-like"; transcript_biotype "mRNA"; exon_number "5";
CM025012.1	Genbank	exon	18790002	18791794	.	-	.	gene_id "G4P62_008741"; transcript_id "gnl|WGS:JAAVVJ|G4P62_T014249"; locus_tag "G4P62_008741"; note "transcript variant X2"; orig_protein_id "gnl|WGS:JAAVVJ|G4P62_P014249"; orig_transcript_id "gnl|WGS:JAAVVJ|G4P62_T014249"; product "zinc finger E-box-binding homeobox 1-like"; transcript_biotype "mRNA"; exon_number "6";
CM025012.1	Genbank	exon	18789766	18789922	.	-	.	gene_id "G4P62_008741"; transcript_id "gnl|WGS:JAAVVJ|G4P62_T014249"; locus_tag "G4P62_008741"; note "transcript variant X2"; orig_protein_id "gnl|WGS:JAAVVJ|G4P62_P014249"; orig_transcript_id "gnl|WGS:JAAVVJ|G4P62_T014249"; product "zinc finger E-box-binding homeobox 1-like"; transcript_biotype "mRNA"; exon_number "7";
CM025012.1	Genbank	exon	18785610	18788878	.	-	.	gene_id "G4P62_008741"; transcript_id "gnl|WGS:JAAVVJ|G4P62_T014249"; locus_tag "G4P62_008741"; note "transcript variant X2"; orig_protein_id "gnl|WGS:JAAVVJ|G4P62_P014249"; orig_transcript_id "gnl|WGS:JAAVVJ|G4P62_T014249"; product "zinc finger E-box-binding homeobox 1-like"; transcript_biotype "mRNA"; exon_number "8";
CM025012.1	Genbank	CDS	18867859	18867874	.	-	0	gene_id "G4P62_008741"; transcript_id "gnl|WGS:JAAVVJ|G4P62_T014249"; gbkey "CDS"; locus_tag "G4P62_008741"; orig_transcript_id "gnl|WGS:JAAVVJ|G4P62_T014249"; product "transcript variant X2"; protein_id "KAF7221960.1"; exon_number "1";
CM025012.1	Genbank	CDS	18806306	18806488	.	-	2	gene_id "G4P62_008741"; transcript_id "gnl|WGS:JAAVVJ|G4P62_T014249"; gbkey "CDS"; locus_tag "G4P62_008741"; orig_transcript_id "gnl|WGS:JAAVVJ|G4P62_T014249"; product "transcript variant X2"; protein_id "KAF7221960.1"; exon_number "2";
CM025012.1	Genbank	CDS	18794586	18794735	.	-	2	gene_id "G4P62_008741"; transcript_id "gnl|WGS:JAAVVJ|G4P62_T014249"; gbkey "CDS"; locus_tag "G4P62_008741"; orig_transcript_id "gnl|WGS:JAAVVJ|G4P62_T014249"; product "transcript variant X2"; protein_id "KAF7221960.1"; exon_number "3";
CM025012.1	Genbank	CDS	18793970	18794172	.	-	2	gene_id "G4P62_008741"; transcript_id "gnl|WGS:JAAVVJ|G4P62_T014249"; gbkey "CDS"; locus_tag "G4P62_008741"; orig_transcript_id "gnl|WGS:JAAVVJ|G4P62_T014249"; product "transcript variant X2"; protein_id "KAF7221960.1"; exon_number "4";
CM025012.1	Genbank	CDS	18793737	18793863	.	-	0	gene_id "G4P62_008741"; transcript_id "gnl|WGS:JAAVVJ|G4P62_T014249"; gbkey "CDS"; locus_tag "G4P62_008741"; orig_transcript_id "gnl|WGS:JAAVVJ|G4P62_T014249"; product "transcript variant X2"; protein_id "KAF7221960.1"; exon_number "5";
CM025012.1	Genbank	CDS	18790002	18791794	.	-	2	gene_id "G4P62_008741"; transcript_id "gnl|WGS:JAAVVJ|G4P62_T014249"; gbkey "CDS"; locus_tag "G4P62_008741"; orig_transcript_id "gnl|WGS:JAAVVJ|G4P62_T014249"; product "transcript variant X2"; protein_id "KAF7221960.1"; exon_number "6";
CM025012.1	Genbank	CDS	18789766	18789922	.	-	0	gene_id "G4P62_008741"; transcript_id "gnl|WGS:JAAVVJ|G4P62_T014249"; gbkey "CDS"; locus_tag "G4P62_008741"; orig_transcript_id "gnl|WGS:JAAVVJ|G4P62_T014249"; product "transcript variant X2"; protein_id "KAF7221960.1"; exon_number "7";
CM025012.1	Genbank	CDS	18788187	18788878	.	-	2	gene_id "G4P62_008741"; transcript_id "gnl|WGS:JAAVVJ|G4P62_T014249"; gbkey "CDS"; locus_tag "G4P62_008741"; orig_transcript_id "gnl|WGS:JAAVVJ|G4P62_T014249"; product "transcript variant X2"; protein_id "KAF7221960.1"; exon_number "8";
CM025012.1	Genbank	start_codon	18867872	18867874	.	-	0	gene_id "G4P62_008741"; transcript_id "gnl|WGS:JAAVVJ|G4P62_T014249"; gbkey "CDS"; locus_tag "G4P62_008741"; orig_transcript_id "gnl|WGS:JAAVVJ|G4P62_T014249"; product "transcript variant X2"; protein_id "KAF7221960.1"; exon_number "1";
CM025012.1	Genbank	stop_codon	18788184	18788186	.	-	0	gene_id "G4P62_008741"; transcript_id "gnl|WGS:JAAVVJ|G4P62_T014249"; gbkey "CDS"; locus_tag "G4P62_008741"; orig_transcript_id "gnl|WGS:JAAVVJ|G4P62_T014249"; product "transcript variant X2"; protein_id "KAF7221960.1"; exon_number "8";
CM025012.1	Genbank	gene	18922948	18930363	.	-	.	gene_id "G4P62_020220"; transcript_id ""; description "uncharacterized protein LOC107374586"; gbkey "Gene"; gene_biotype "protein_coding"; locus_tag "G4P62_020220"; note "LOC107374586";
CM025012.1	Genbank	transcript	18922948	18930363	.	-	.	gene_id "G4P62_020220"; transcript_id "gnl|WGS:JAAVVJ|G4P62_T033103"; gbkey "mRNA"; locus_tag "G4P62_020220"; orig_protein_id "gnl|WGS:JAAVVJ|G4P62_P033103"; orig_transcript_id "gnl|WGS:JAAVVJ|G4P62_T033103"; product "putative LOC107374586-like protein"; transcript_biotype "mRNA";
CM025012.1	Genbank	exon	18929569	18930363	.	-	.	gene_id "G4P62_020220"; transcript_id "gnl|WGS:JAAVVJ|G4P62_T033103"; locus_tag "G4P62_020220"; orig_protein_id "gnl|WGS:JAAVVJ|G4P62_P033103"; orig_transcript_id "gnl|WGS:JAAVVJ|G4P62_T033103"; product "putative LOC107374586-like protein"; transcript_biotype "mRNA"; exon_number "1";
CM025012.1	Genbank	exon	18922948	18925312	.	-	.	gene_id "G4P62_020220"; transcript_id "gnl|WGS:JAAVVJ|G4P62_T033103"; locus_tag "G4P62_020220"; orig_protein_id "gnl|WGS:JAAVVJ|G4P62_P033103"; orig_transcript_id "gnl|WGS:JAAVVJ|G4P62_T033103"; product "putative LOC107374586-like protein"; transcript_biotype "mRNA"; exon_number "2";
CM025012.1	Genbank	CDS	18929569	18929812	.	-	0	gene_id "G4P62_020220"; transcript_id "gnl|WGS:JAAVVJ|G4P62_T033103"; gbkey "CDS"; locus_tag "G4P62_020220"; orig_transcript_id "gnl|WGS:JAAVVJ|G4P62_T033103"; product "putative LOC107374586-like protein"; protein_id "KAF7223465.1"; exon_number "1";
CM025012.1	Genbank	CDS	18924009	18925312	.	-	2	gene_id "G4P62_020220"; transcript_id "gnl|WGS:JAAVVJ|G4P62_T033103"; gbkey "CDS"; locus_tag "G4P62_020220"; orig_transcript_id "gnl|WGS:JAAVVJ|G4P62_T033103"; product "putative LOC107374586-like protein"; protein_id "KAF7223465.1"; exon_number "2";
CM025012.1	Genbank	start_codon	18929810	18929812	.	-	0	gene_id "G4P62_020220"; transcript_id "gnl|WGS:JAAVVJ|G4P62_T033103"; gbkey "CDS"; locus_tag "G4P62_020220"; orig_transcript_id "gnl|WGS:JAAVVJ|G4P62_T033103"; product "putative LOC107374586-like protein"; protein_id "KAF7223465.1"; exon_number "1";
CM025012.1	Genbank	stop_codon	18924006	18924008	.	-	0	gene_id "G4P62_020220"; transcript_id "gnl|WGS:JAAVVJ|G4P62_T033103"; gbkey "CDS"; locus_tag "G4P62_020220"; orig_transcript_id "gnl|WGS:JAAVVJ|G4P62_T033103"; product "putative LOC107374586-like protein"; protein_id "KAF7223465.1"; exon_number "2";
CM025012.1	Genbank	gene	18941447	18950721	.	-	.	gene_id "G4P62_017754"; transcript_id ""; description "acyl-coenzyme A thioesterase 1-like"; gbkey "Gene"; gene_biotype "protein_coding"; locus_tag "G4P62_017754"; note "LOC107395266";
CM025012.1	Genbank	transcript	18941447	18950721	.	-	.	gene_id "G4P62_017754"; transcript_id "gnl|WGS:JAAVVJ|G4P62_T029603"; gbkey "mRNA"; locus_tag "G4P62_017754"; orig_protein_id "gnl|WGS:JAAVVJ|G4P62_P029603"; orig_transcript_id "gnl|WGS:JAAVVJ|G4P62_T029603"; product "acyl-coenzyme A thioesterase 1-like"; transcript_biotype "mRNA";
CM025012.1	Genbank	exon	18950531	18950721	.	-	.	gene_id "G4P62_017754"; transcript_id "gnl|WGS:JAAVVJ|G4P62_T029603"; locus_tag "G4P62_017754"; orig_protein_id "gnl|WGS:JAAVVJ|G4P62_P029603"; orig_transcript_id "gnl|WGS:JAAVVJ|G4P62_T029603"; product "acyl-coenzyme A thioesterase 1-like"; transcript_biotype "mRNA"; exon_number "1";
CM025012.1	Genbank	exon	18949715	18950178	.	-	.	gene_id "G4P62_017754"; transcript_id "gnl|WGS:JAAVVJ|G4P62_T029603"; locus_tag "G4P62_017754"; orig_protein_id "gnl|WGS:JAAVVJ|G4P62_P029603"; orig_transcript_id "gnl|WGS:JAAVVJ|G4P62_T029603"; product "acyl-coenzyme A thioesterase 1-like"; transcript_biotype "mRNA"; exon_number "2";
CM025012.1	Genbank	exon	18943018	18943220	.	-	.	gene_id "G4P62_017754"; transcript_id "gnl|WGS:JAAVVJ|G4P62_T029603"; locus_tag "G4P62_017754"; orig_protein_id "gnl|WGS:JAAVVJ|G4P62_P029603"; orig_transcript_id "gnl|WGS:JAAVVJ|G4P62_T029603"; product "acyl-coenzyme A thioesterase 1-like"; transcript_biotype "mRNA"; exon_number "3";
CM025012.1	Genbank	exon	18941447	18942919	.	-	.	gene_id "G4P62_017754"; transcript_id "gnl|WGS:JAAVVJ|G4P62_T029603"; locus_tag "G4P62_017754"; orig_protein_id "gnl|WGS:JAAVVJ|G4P62_P029603"; orig_transcript_id "gnl|WGS:JAAVVJ|G4P62_T029603"; product "acyl-coenzyme A thioesterase 1-like"; transcript_biotype "mRNA"; exon_number "4";
CM025012.1	Genbank	CDS	18949715	18950165	.	-	0	gene_id "G4P62_017754"; transcript_id "gnl|WGS:JAAVVJ|G4P62_T029603"; gbkey "CDS"; locus_tag "G4P62_017754"; orig_transcript_id "gnl|WGS:JAAVVJ|G4P62_T029603"; product "acyl-coenzyme A thioesterase 1-like"; protein_id "KAF7223240.1"; exon_number "2";
CM025012.1	Genbank	CDS	18943018	18943220	.	-	2	gene_id "G4P62_017754"; transcript_id "gnl|WGS:JAAVVJ|G4P62_T029603"; gbkey "CDS"; locus_tag "G4P62_017754"; orig_transcript_id "gnl|WGS:JAAVVJ|G4P62_T029603"; product "acyl-coenzyme A thioesterase 1-like"; protein_id "KAF7223240.1"; exon_number "3";
CM025012.1	Genbank	CDS	18942314	18942919	.	-	0	gene_id "G4P62_017754"; transcript_id "gnl|WGS:JAAVVJ|G4P62_T029603"; gbkey "CDS"; locus_tag "G4P62_017754"; orig_transcript_id "gnl|WGS:JAAVVJ|G4P62_T029603"; product "acyl-coenzyme A thioesterase 1-like"; protein_id "KAF7223240.1"; exon_number "4";
CM025012.1	Genbank	start_codon	18950163	18950165	.	-	0	gene_id "G4P62_017754"; transcript_id "gnl|WGS:JAAVVJ|G4P62_T029603"; gbkey "CDS"; locus_tag "G4P62_017754"; orig_transcript_id "gnl|WGS:JAAVVJ|G4P62_T029603"; product "acyl-coenzyme A thioesterase 1-like"; protein_id "KAF7223240.1"; exon_number "2";
CM025012.1	Genbank	stop_codon	18942311	18942313	.	-	0	gene_id "G4P62_017754"; transcript_id "gnl|WGS:JAAVVJ|G4P62_T029603"; gbkey "CDS"; locus_tag "G4P62_017754"; orig_transcript_id "gnl|WGS:JAAVVJ|G4P62_T029603"; product "acyl-coenzyme A thioesterase 1-like"; protein_id "KAF7223240.1"; exon_number "4";
CM025012.1	Genbank	gene	18954114	19004564	.	-	.	gene_id "G4P62_017755"; transcript_id ""; description "supervillin-like isoform X10"; gbkey "Gene"; gene_biotype "protein_coding"; locus_tag "G4P62_017755"; note "LOC107395268";
CM025012.1	Genbank	transcript	18954114	19004564	.	-	.	gene_id "G4P62_017755"; transcript_id "gnl|WGS:JAAVVJ|G4P62_T029604"; gbkey "mRNA"; locus_tag "G4P62_017755"; note "transcript variant X11"; orig_protein_id "gnl|WGS:JAAVVJ|G4P62_P029604"; orig_transcript_id "gnl|WGS:JAAVVJ|G4P62_T029604"; product "supervillin-like"; transcript_biotype "mRNA";
CM025012.1	Genbank	exon	19004079	19004564	.	-	.	gene_id "G4P62_017755"; transcript_id "gnl|WGS:JAAVVJ|G4P62_T029604"; locus_tag "G4P62_017755"; note "transcript variant X11"; orig_protein_id "gnl|WGS:JAAVVJ|G4P62_P029604"; orig_transcript_id "gnl|WGS:JAAVVJ|G4P62_T029604"; product "supervillin-like"; transcript_biotype "mRNA"; exon_number "1";
CM025012.1	Genbank	exon	18993470	18993533	.	-	.	gene_id "G4P62_017755"; transcript_id "gnl|WGS:JAAVVJ|G4P62_T029604"; locus_tag "G4P62_017755"; note "transcript variant X11"; orig_protein_id "gnl|WGS:JAAVVJ|G4P62_P029604"; orig_transcript_id "gnl|WGS:JAAVVJ|G4P62_T029604"; product "supervillin-like"; transcript_biotype "mRNA"; exon_number "2";
CM025012.1	Genbank	exon	18993023	18993114	.	-	.	gene_id "G4P62_017755"; transcript_id "gnl|WGS:JAAVVJ|G4P62_T029604"; locus_tag "G4P62_017755"; note "transcript variant X11"; orig_protein_id "gnl|WGS:JAAVVJ|G4P62_P029604"; orig_transcript_id "gnl|WGS:JAAVVJ|G4P62_T029604"; product "supervillin-like"; transcript_biotype "mRNA"; exon_number "3";
CM025012.1	Genbank	exon	18992888	18992945	.	-	.	gene_id "G4P62_017755"; transcript_id "gnl|WGS:JAAVVJ|G4P62_T029604"; locus_tag "G4P62_017755"; note "transcript variant X11"; orig_protein_id "gnl|WGS:JAAVVJ|G4P62_P029604"; orig_transcript_id "gnl|WGS:JAAVVJ|G4P62_T029604"; product "supervillin-like"; transcript_biotype "mRNA"; exon_number "4";
CM025012.1	Genbank	exon	18992670	18992818	.	-	.	gene_id "G4P62_017755"; transcript_id "gnl|WGS:JAAVVJ|G4P62_T029604"; locus_tag "G4P62_017755"; note "transcript variant X11"; orig_protein_id "gnl|WGS:JAAVVJ|G4P62_P029604"; orig_transcript_id "gnl|WGS:JAAVVJ|G4P62_T029604"; product "supervillin-like"; transcript_biotype "mRNA"; exon_number "5";
CM025012.1	Genbank	exon	18990513	18991338	.	-	.	gene_id "G4P62_017755"; transcript_id "gnl|WGS:JAAVVJ|G4P62_T029604"; locus_tag "G4P62_017755"; note "transcript variant X11"; orig_protein_id "gnl|WGS:JAAVVJ|G4P62_P029604"; orig_transcript_id "gnl|WGS:JAAVVJ|G4P62_T029604"; product "supervillin-like"; transcript_biotype "mRNA"; exon_number "6";
CM025012.1	Genbank	exon	18977259	18978539	.	-	.	gene_id "G4P62_017755"; transcript_id "gnl|WGS:JAAVVJ|G4P62_T029604"; locus_tag "G4P62_017755"; note "transcript variant X11"; orig_protein_id "gnl|WGS:JAAVVJ|G4P62_P029604"; orig_transcript_id "gnl|WGS:JAAVVJ|G4P62_T029604"; product "supervillin-like"; transcript_biotype "mRNA"; exon_number "7";
CM025012.1	Genbank	exon	18976766	18976936	.	-	.	gene_id "G4P62_017755"; transcript_id "gnl|WGS:JAAVVJ|G4P62_T029604"; locus_tag "G4P62_017755"; note "transcript variant X11"; orig_protein_id "gnl|WGS:JAAVVJ|G4P62_P029604"; orig_transcript_id "gnl|WGS:JAAVVJ|G4P62_T029604"; product "supervillin-like"; transcript_biotype "mRNA"; exon_number "8";
CM025012.1	Genbank	exon	18976645	18976682	.	-	.	gene_id "G4P62_017755"; transcript_id "gnl|WGS:JAAVVJ|G4P62_T029604"; locus_tag "G4P62_017755"; note "transcript variant X11"; orig_protein_id "gnl|WGS:JAAVVJ|G4P62_P029604"; orig_transcript_id "gnl|WGS:JAAVVJ|G4P62_T029604"; product "supervillin-like"; transcript_biotype "mRNA"; exon_number "9";
CM025012.1	Genbank	exon	18976356	18976417	.	-	.	gene_id "G4P62_017755"; transcript_id "gnl|WGS:JAAVVJ|G4P62_T029604"; locus_tag "G4P62_017755"; note "transcript variant X11"; orig_protein_id "gnl|WGS:JAAVVJ|G4P62_P029604"; orig_transcript_id "gnl|WGS:JAAVVJ|G4P62_T029604"; product "supervillin-like"; transcript_biotype "mRNA"; exon_number "10";
CM025012.1	Genbank	exon	18976092	18976228	.	-	.	gene_id "G4P62_017755"; transcript_id "gnl|WGS:JAAVVJ|G4P62_T029604"; locus_tag "G4P62_017755"; note "transcript variant X11"; orig_protein_id "gnl|WGS:JAAVVJ|G4P62_P029604"; orig_transcript_id "gnl|WGS:JAAVVJ|G4P62_T029604"; product "supervillin-like"; transcript_biotype "mRNA"; exon_number "11";
CM025012.1	Genbank	exon	18975907	18976002	.	-	.	gene_id "G4P62_017755"; transcript_id "gnl|WGS:JAAVVJ|G4P62_T029604"; locus_tag "G4P62_017755"; note "transcript variant X11"; orig_protein_id "gnl|WGS:JAAVVJ|G4P62_P029604"; orig_transcript_id "gnl|WGS:JAAVVJ|G4P62_T029604"; product "supervillin-like"; transcript_biotype "mRNA"; exon_number "12";
CM025012.1	Genbank	exon	18975564	18975840	.	-	.	gene_id "G4P62_017755"; transcript_id "gnl|WGS:JAAVVJ|G4P62_T029604"; locus_tag "G4P62_017755"; note "transcript variant X11"; orig_protein_id "gnl|WGS:JAAVVJ|G4P62_P029604"; orig_transcript_id "gnl|WGS:JAAVVJ|G4P62_T029604"; product "supervillin-like"; transcript_biotype "mRNA"; exon_number "13";
CM025012.1	Genbank	exon	18974078	18974143	.	-	.	gene_id "G4P62_017755"; transcript_id "gnl|WGS:JAAVVJ|G4P62_T029604"; locus_tag "G4P62_017755"; note "transcript variant X11"; orig_protein_id "gnl|WGS:JAAVVJ|G4P62_P029604"; orig_transcript_id "gnl|WGS:JAAVVJ|G4P62_T029604"; product "supervillin-like"; transcript_biotype "mRNA"; exon_number "14";
CM025012.1	Genbank	exon	18972227	18972914	.	-	.	gene_id "G4P62_017755"; transcript_id "gnl|WGS:JAAVVJ|G4P62_T029604"; locus_tag "G4P62_017755"; note "transcript variant X11"; orig_protein_id "gnl|WGS:JAAVVJ|G4P62_P029604"; orig_transcript_id "gnl|WGS:JAAVVJ|G4P62_T029604"; product "supervillin-like"; transcript_biotype "mRNA"; exon_number "15";
CM025012.1	Genbank	exon	18971170	18971641	.	-	.	gene_id "G4P62_017755"; transcript_id "gnl|WGS:JAAVVJ|G4P62_T029604"; locus_tag "G4P62_017755"; note "transcript variant X11"; orig_protein_id "gnl|WGS:JAAVVJ|G4P62_P029604"; orig_transcript_id "gnl|WGS:JAAVVJ|G4P62_T029604"; product "supervillin-like"; transcript_biotype "mRNA"; exon_number "16";
CM025012.1	Genbank	exon	18969400	18969529	.	-	.	gene_id "G4P62_017755"; transcript_id "gnl|WGS:JAAVVJ|G4P62_T029604"; locus_tag "G4P62_017755"; note "transcript variant X11"; orig_protein_id "gnl|WGS:JAAVVJ|G4P62_P029604"; orig_transcript_id "gnl|WGS:JAAVVJ|G4P62_T029604"; product "supervillin-like"; transcript_biotype "mRNA"; exon_number "17";
CM025012.1	Genbank	exon	18969043	18969099	.	-	.	gene_id "G4P62_017755"; transcript_id "gnl|WGS:JAAVVJ|G4P62_T029604"; locus_tag "G4P62_017755"; note "transcript variant X11"; orig_protein_id "gnl|WGS:JAAVVJ|G4P62_P029604"; orig_transcript_id "gnl|WGS:JAAVVJ|G4P62_T029604"; product "supervillin-like"; transcript_biotype "mRNA"; exon_number "18";
CM025012.1	Genbank	exon	18968087	18968164	.	-	.	gene_id "G4P62_017755"; transcript_id "gnl|WGS:JAAVVJ|G4P62_T029604"; locus_tag "G4P62_017755"; note "transcript variant X11"; orig_protein_id "gnl|WGS:JAAVVJ|G4P62_P029604"; orig_transcript_id "gnl|WGS:JAAVVJ|G4P62_T029604"; product "supervillin-like"; transcript_biotype "mRNA"; exon_number "19";
CM025012.1	Genbank	exon	18967588	18967735	.	-	.	gene_id "G4P62_017755"; transcript_id "gnl|WGS:JAAVVJ|G4P62_T029604"; locus_tag "G4P62_017755"; note "transcript variant X11"; orig_protein_id "gnl|WGS:JAAVVJ|G4P62_P029604"; orig_transcript_id "gnl|WGS:JAAVVJ|G4P62_T029604"; product "supervillin-like"; transcript_biotype "mRNA"; exon_number "20";
CM025012.1	Genbank	exon	18967417	18967512	.	-	.	gene_id "G4P62_017755"; transcript_id "gnl|WGS:JAAVVJ|G4P62_T029604"; locus_tag "G4P62_017755"; note "transcript variant X11"; orig_protein_id "gnl|WGS:JAAVVJ|G4P62_P029604"; orig_transcript_id "gnl|WGS:JAAVVJ|G4P62_T029604"; product "supervillin-like"; transcript_biotype "mRNA"; exon_number "21";
CM025012.1	Genbank	exon	18967153	18967233	.	-	.	gene_id "G4P62_017755"; transcript_id "gnl|WGS:JAAVVJ|G4P62_T029604"; locus_tag "G4P62_017755"; note "transcript variant X11"; orig_protein_id "gnl|WGS:JAAVVJ|G4P62_P029604"; orig_transcript_id "gnl|WGS:JAAVVJ|G4P62_T029604"; product "supervillin-like"; transcript_biotype "mRNA"; exon_number "22";
CM025012.1	Genbank	exon	18966156	18966333	.	-	.	gene_id "G4P62_017755"; transcript_id "gnl|WGS:JAAVVJ|G4P62_T029604"; locus_tag "G4P62_017755"; note "transcript variant X11"; orig_protein_id "gnl|WGS:JAAVVJ|G4P62_P029604"; orig_transcript_id "gnl|WGS:JAAVVJ|G4P62_T029604"; product "supervillin-like"; transcript_biotype "mRNA"; exon_number "23";
CM025012.1	Genbank	exon	18965899	18966077	.	-	.	gene_id "G4P62_017755"; transcript_id "gnl|WGS:JAAVVJ|G4P62_T029604"; locus_tag "G4P62_017755"; note "transcript variant X11"; orig_protein_id "gnl|WGS:JAAVVJ|G4P62_P029604"; orig_transcript_id "gnl|WGS:JAAVVJ|G4P62_T029604"; product "supervillin-like"; transcript_biotype "mRNA"; exon_number "24";
CM025012.1	Genbank	exon	18965500	18965655	.	-	.	gene_id "G4P62_017755"; transcript_id "gnl|WGS:JAAVVJ|G4P62_T029604"; locus_tag "G4P62_017755"; note "transcript variant X11"; orig_protein_id "gnl|WGS:JAAVVJ|G4P62_P029604"; orig_transcript_id "gnl|WGS:JAAVVJ|G4P62_T029604"; product "supervillin-like"; transcript_biotype "mRNA"; exon_number "25";
CM025012.1	Genbank	exon	18962821	18962957	.	-	.	gene_id "G4P62_017755"; transcript_id "gnl|WGS:JAAVVJ|G4P62_T029604"; locus_tag "G4P62_017755"; note "transcript variant X11"; orig_protein_id "gnl|WGS:JAAVVJ|G4P62_P029604"; orig_transcript_id "gnl|WGS:JAAVVJ|G4P62_T029604"; product "supervillin-like"; transcript_biotype "mRNA"; exon_number "26";
CM025012.1	Genbank	exon	18962272	18962419	.	-	.	gene_id "G4P62_017755"; transcript_id "gnl|WGS:JAAVVJ|G4P62_T029604"; locus_tag "G4P62_017755"; note "transcript variant X11"; orig_protein_id "gnl|WGS:JAAVVJ|G4P62_P029604"; orig_transcript_id "gnl|WGS:JAAVVJ|G4P62_T029604"; product "supervillin-like"; transcript_biotype "mRNA"; exon_number "27";
CM025012.1	Genbank	exon	18962054	18962199	.	-	.	gene_id "G4P62_017755"; transcript_id "gnl|WGS:JAAVVJ|G4P62_T029604"; locus_tag "G4P62_017755"; note "transcript variant X11"; orig_protein_id "gnl|WGS:JAAVVJ|G4P62_P029604"; orig_transcript_id "gnl|WGS:JAAVVJ|G4P62_T029604"; product "supervillin-like"; transcript_biotype "mRNA"; exon_number "28";
CM025012.1	Genbank	exon	18960869	18961044	.	-	.	gene_id "G4P62_017755"; transcript_id "gnl|WGS:JAAVVJ|G4P62_T029604"; locus_tag "G4P62_017755"; note "transcript variant X11"; orig_protein_id "gnl|WGS:JAAVVJ|G4P62_P029604"; orig_transcript_id "gnl|WGS:JAAVVJ|G4P62_T029604"; product "supervillin-like"; transcript_biotype "mRNA"; exon_number "29";
CM025012.1	Genbank	exon	18960632	18960779	.	-	.	gene_id "G4P62_017755"; transcript_id "gnl|WGS:JAAVVJ|G4P62_T029604"; locus_tag "G4P62_017755"; note "transcript variant X11"; orig_protein_id "gnl|WGS:JAAVVJ|G4P62_P029604"; orig_transcript_id "gnl|WGS:JAAVVJ|G4P62_T029604"; product "supervillin-like"; transcript_biotype "mRNA"; exon_number "30";
CM025012.1	Genbank	exon	18960282	18960561	.	-	.	gene_id "G4P62_017755"; transcript_id "gnl|WGS:JAAVVJ|G4P62_T029604"; locus_tag "G4P62_017755"; note "transcript variant X11"; orig_protein_id "gnl|WGS:JAAVVJ|G4P62_P029604"; orig_transcript_id "gnl|WGS:JAAVVJ|G4P62_T029604"; product "supervillin-like"; transcript_biotype "mRNA"; exon_number "31";
CM025012.1	Genbank	exon	18960053	18960204	.	-	.	gene_id "G4P62_017755"; transcript_id "gnl|WGS:JAAVVJ|G4P62_T029604"; locus_tag "G4P62_017755"; note "transcript variant X11"; orig_protein_id "gnl|WGS:JAAVVJ|G4P62_P029604"; orig_transcript_id "gnl|WGS:JAAVVJ|G4P62_T029604"; product "supervillin-like"; transcript_biotype "mRNA"; exon_number "32";
CM025012.1	Genbank	exon	18959876	18959981	.	-	.	gene_id "G4P62_017755"; transcript_id "gnl|WGS:JAAVVJ|G4P62_T029604"; locus_tag "G4P62_017755"; note "transcript variant X11"; orig_protein_id "gnl|WGS:JAAVVJ|G4P62_P029604"; orig_transcript_id "gnl|WGS:JAAVVJ|G4P62_T029604"; product "supervillin-like"; transcript_biotype "mRNA"; exon_number "33";
CM025012.1	Genbank	exon	18958837	18959044	.	-	.	gene_id "G4P62_017755"; transcript_id "gnl|WGS:JAAVVJ|G4P62_T029604"; locus_tag "G4P62_017755"; note "transcript variant X11"; orig_protein_id "gnl|WGS:JAAVVJ|G4P62_P029604"; orig_transcript_id "gnl|WGS:JAAVVJ|G4P62_T029604"; product "supervillin-like"; transcript_biotype "mRNA"; exon_number "34";
CM025012.1	Genbank	exon	18958623	18958756	.	-	.	gene_id "G4P62_017755"; transcript_id "gnl|WGS:JAAVVJ|G4P62_T029604"; locus_tag "G4P62_017755"; note "transcript variant X11"; orig_protein_id "gnl|WGS:JAAVVJ|G4P62_P029604"; orig_transcript_id "gnl|WGS:JAAVVJ|G4P62_T029604"; product "supervillin-like"; transcript_biotype "mRNA"; exon_number "35";
CM025012.1	Genbank	exon	18958303	18958458	.	-	.	gene_id "G4P62_017755"; transcript_id "gnl|WGS:JAAVVJ|G4P62_T029604"; locus_tag "G4P62_017755"; note "transcript variant X11"; orig_protein_id "gnl|WGS:JAAVVJ|G4P62_P029604"; orig_transcript_id "gnl|WGS:JAAVVJ|G4P62_T029604"; product "supervillin-like"; transcript_biotype "mRNA"; exon_number "36";
CM025012.1	Genbank	exon	18958036	18958179	.	-	.	gene_id "G4P62_017755"; transcript_id "gnl|WGS:JAAVVJ|G4P62_T029604"; locus_tag "G4P62_017755"; note "transcript variant X11"; orig_protein_id "gnl|WGS:JAAVVJ|G4P62_P029604"; orig_transcript_id "gnl|WGS:JAAVVJ|G4P62_T029604"; product "supervillin-like"; transcript_biotype "mRNA"; exon_number "37";
CM025012.1	Genbank	exon	18957663	18957784	.	-	.	gene_id "G4P62_017755"; transcript_id "gnl|WGS:JAAVVJ|G4P62_T029604"; locus_tag "G4P62_017755"; note "transcript variant X11"; orig_protein_id "gnl|WGS:JAAVVJ|G4P62_P029604"; orig_transcript_id "gnl|WGS:JAAVVJ|G4P62_T029604"; product "supervillin-like"; transcript_biotype "mRNA"; exon_number "38";
CM025012.1	Genbank	exon	18957403	18957558	.	-	.	gene_id "G4P62_017755"; transcript_id "gnl|WGS:JAAVVJ|G4P62_T029604"; locus_tag "G4P62_017755"; note "transcript variant X11"; orig_protein_id "gnl|WGS:JAAVVJ|G4P62_P029604"; orig_transcript_id "gnl|WGS:JAAVVJ|G4P62_T029604"; product "supervillin-like"; transcript_biotype "mRNA"; exon_number "39";
CM025012.1	Genbank	exon	18954114	18954914	.	-	.	gene_id "G4P62_017755"; transcript_id "gnl|WGS:JAAVVJ|G4P62_T029604"; locus_tag "G4P62_017755"; note "transcript variant X11"; orig_protein_id "gnl|WGS:JAAVVJ|G4P62_P029604"; orig_transcript_id "gnl|WGS:JAAVVJ|G4P62_T029604"; product "supervillin-like"; transcript_biotype "mRNA"; exon_number "40";
CM025012.1	Genbank	CDS	18992888	18992895	.	-	0	gene_id "G4P62_017755"; transcript_id "gnl|WGS:JAAVVJ|G4P62_T029604"; gbkey "CDS"; locus_tag "G4P62_017755"; orig_transcript_id "gnl|WGS:JAAVVJ|G4P62_T029604"; product "transcript variant X11"; protein_id "KAF7223241.1"; exon_number "4";
CM025012.1	Genbank	CDS	18992670	18992818	.	-	1	gene_id "G4P62_017755"; transcript_id "gnl|WGS:JAAVVJ|G4P62_T029604"; gbkey "CDS"; locus_tag "G4P62_017755"; orig_transcript_id "gnl|WGS:JAAVVJ|G4P62_T029604"; product "transcript variant X11"; protein_id "KAF7223241.1"; exon_number "5";
CM025012.1	Genbank	CDS	18990513	18991338	.	-	2	gene_id "G4P62_017755"; transcript_id "gnl|WGS:JAAVVJ|G4P62_T029604"; gbkey "CDS"; locus_tag "G4P62_017755"; orig_transcript_id "gnl|WGS:JAAVVJ|G4P62_T029604"; product "transcript variant X11"; protein_id "KAF7223241.1"; exon_number "6";
CM025012.1	Genbank	CDS	18977259	18978539	.	-	1	gene_id "G4P62_017755"; transcript_id "gnl|WGS:JAAVVJ|G4P62_T029604"; gbkey "CDS"; locus_tag "G4P62_017755"; orig_transcript_id "gnl|WGS:JAAVVJ|G4P62_T029604"; product "transcript variant X11"; protein_id "KAF7223241.1"; exon_number "7";
CM025012.1	Genbank	CDS	18976766	18976936	.	-	1	gene_id "G4P62_017755"; transcript_id "gnl|WGS:JAAVVJ|G4P62_T029604"; gbkey "CDS"; locus_tag "G4P62_017755"; orig_transcript_id "gnl|WGS:JAAVVJ|G4P62_T029604"; product "transcript variant X11"; protein_id "KAF7223241.1"; exon_number "8";
CM025012.1	Genbank	CDS	18976645	18976682	.	-	1	gene_id "G4P62_017755"; transcript_id "gnl|WGS:JAAVVJ|G4P62_T029604"; gbkey "CDS"; locus_tag "G4P62_017755"; orig_transcript_id "gnl|WGS:JAAVVJ|G4P62_T029604"; product "transcript variant X11"; protein_id "KAF7223241.1"; exon_number "9";
CM025012.1	Genbank	CDS	18976356	18976417	.	-	2	gene_id "G4P62_017755"; transcript_id "gnl|WGS:JAAVVJ|G4P62_T029604"; gbkey "CDS"; locus_tag "G4P62_017755"; orig_transcript_id "gnl|WGS:JAAVVJ|G4P62_T029604"; product "transcript variant X11"; protein_id "KAF7223241.1"; exon_number "10";
CM025012.1	Genbank	CDS	18976092	18976228	.	-	0	gene_id "G4P62_017755"; transcript_id "gnl|WGS:JAAVVJ|G4P62_T029604"; gbkey "CDS"; locus_tag "G4P62_017755"; orig_transcript_id "gnl|WGS:JAAVVJ|G4P62_T029604"; product "transcript variant X11"; protein_id "KAF7223241.1"; exon_number "11";
CM025012.1	Genbank	CDS	18975907	18976002	.	-	1	gene_id "G4P62_017755"; transcript_id "gnl|WGS:JAAVVJ|G4P62_T029604"; gbkey "CDS"; locus_tag "G4P62_017755"; orig_transcript_id "gnl|WGS:JAAVVJ|G4P62_T029604"; product "transcript variant X11"; protein_id "KAF7223241.1"; exon_number "12";
CM025012.1	Genbank	CDS	18975564	18975840	.	-	1	gene_id "G4P62_017755"; transcript_id "gnl|WGS:JAAVVJ|G4P62_T029604"; gbkey "CDS"; locus_tag "G4P62_017755"; orig_transcript_id "gnl|WGS:JAAVVJ|G4P62_T029604"; product "transcript variant X11"; protein_id "KAF7223241.1"; exon_number "13";
CM025012.1	Genbank	CDS	18974078	18974143	.	-	0	gene_id "G4P62_017755"; transcript_id "gnl|WGS:JAAVVJ|G4P62_T029604"; gbkey "CDS"; locus_tag "G4P62_017755"; orig_transcript_id "gnl|WGS:JAAVVJ|G4P62_T029604"; product "transcript variant X11"; protein_id "KAF7223241.1"; exon_number "14";
CM025012.1	Genbank	CDS	18972227	18972914	.	-	0	gene_id "G4P62_017755"; transcript_id "gnl|WGS:JAAVVJ|G4P62_T029604"; gbkey "CDS"; locus_tag "G4P62_017755"; orig_transcript_id "gnl|WGS:JAAVVJ|G4P62_T029604"; product "transcript variant X11"; protein_id "KAF7223241.1"; exon_number "15";
CM025012.1	Genbank	CDS	18971170	18971641	.	-	2	gene_id "G4P62_017755"; transcript_id "gnl|WGS:JAAVVJ|G4P62_T029604"; gbkey "CDS"; locus_tag "G4P62_017755"; orig_transcript_id "gnl|WGS:JAAVVJ|G4P62_T029604"; product "transcript variant X11"; protein_id "KAF7223241.1"; exon_number "16";
CM025012.1	Genbank	CDS	18969400	18969529	.	-	1	gene_id "G4P62_017755"; transcript_id "gnl|WGS:JAAVVJ|G4P62_T029604"; gbkey "CDS"; locus_tag "G4P62_017755"; orig_transcript_id "gnl|WGS:JAAVVJ|G4P62_T029604"; product "transcript variant X11"; protein_id "KAF7223241.1"; exon_number "17";
CM025012.1	Genbank	CDS	18969043	18969099	.	-	0	gene_id "G4P62_017755"; transcript_id "gnl|WGS:JAAVVJ|G4P62_T029604"; gbkey "CDS"; locus_tag "G4P62_017755"; orig_transcript_id "gnl|WGS:JAAVVJ|G4P62_T029604"; product "transcript variant X11"; protein_id "KAF7223241.1"; exon_number "18";
CM025012.1	Genbank	CDS	18968087	18968164	.	-	0	gene_id "G4P62_017755"; transcript_id "gnl|WGS:JAAVVJ|G4P62_T029604"; gbkey "CDS"; locus_tag "G4P62_017755"; orig_transcript_id "gnl|WGS:JAAVVJ|G4P62_T029604"; product "transcript variant X11"; protein_id "KAF7223241.1"; exon_number "19";
CM025012.1	Genbank	CDS	18967588	18967735	.	-	0	gene_id "G4P62_017755"; transcript_id "gnl|WGS:JAAVVJ|G4P62_T029604"; gbkey "CDS"; locus_tag "G4P62_017755"; orig_transcript_id "gnl|WGS:JAAVVJ|G4P62_T029604"; product "transcript variant X11"; protein_id "KAF7223241.1"; exon_number "20";
CM025012.1	Genbank	CDS	18967417	18967512	.	-	2	gene_id "G4P62_017755"; transcript_id "gnl|WGS:JAAVVJ|G4P62_T029604"; gbkey "CDS"; locus_tag "G4P62_017755"; orig_transcript_id "gnl|WGS:JAAVVJ|G4P62_T029604"; product "transcript variant X11"; protein_id "KAF7223241.1"; exon_number "21";
CM025012.1	Genbank	CDS	18967153	18967233	.	-	2	gene_id "G4P62_017755"; transcript_id "gnl|WGS:JAAVVJ|G4P62_T029604"; gbkey "CDS"; locus_tag "G4P62_017755"; orig_transcript_id "gnl|WGS:JAAVVJ|G4P62_T029604"; product "transcript variant X11"; protein_id "KAF7223241.1"; exon_number "22";
CM025012.1	Genbank	CDS	18966156	18966333	.	-	2	gene_id "G4P62_017755"; transcript_id "gnl|WGS:JAAVVJ|G4P62_T029604"; gbkey "CDS"; locus_tag "G4P62_017755"; orig_transcript_id "gnl|WGS:JAAVVJ|G4P62_T029604"; product "transcript variant X11"; protein_id "KAF7223241.1"; exon_number "23";
CM025012.1	Genbank	CDS	18965899	18966077	.	-	1	gene_id "G4P62_017755"; transcript_id "gnl|WGS:JAAVVJ|G4P62_T029604"; gbkey "CDS"; locus_tag "G4P62_017755"; orig_transcript_id "gnl|WGS:JAAVVJ|G4P62_T029604"; product "transcript variant X11"; protein_id "KAF7223241.1"; exon_number "24";
CM025012.1	Genbank	CDS	18965500	18965655	.	-	2	gene_id "G4P62_017755"; transcript_id "gnl|WGS:JAAVVJ|G4P62_T029604"; gbkey "CDS"; locus_tag "G4P62_017755"; orig_transcript_id "gnl|WGS:JAAVVJ|G4P62_T029604"; product "transcript variant X11"; protein_id "KAF7223241.1"; exon_number "25";
CM025012.1	Genbank	CDS	18962821	18962957	.	-	2	gene_id "G4P62_017755"; transcript_id "gnl|WGS:JAAVVJ|G4P62_T029604"; gbkey "CDS"; locus_tag "G4P62_017755"; orig_transcript_id "gnl|WGS:JAAVVJ|G4P62_T029604"; product "transcript variant X11"; protein_id "KAF7223241.1"; exon_number "26";
CM025012.1	Genbank	CDS	18962272	18962419	.	-	0	gene_id "G4P62_017755"; transcript_id "gnl|WGS:JAAVVJ|G4P62_T029604"; gbkey "CDS"; locus_tag "G4P62_017755"; orig_transcript_id "gnl|WGS:JAAVVJ|G4P62_T029604"; product "transcript variant X11"; protein_id "KAF7223241.1"; exon_number "27";
CM025012.1	Genbank	CDS	18962054	18962199	.	-	2	gene_id "G4P62_017755"; transcript_id "gnl|WGS:JAAVVJ|G4P62_T029604"; gbkey "CDS"; locus_tag "G4P62_017755"; orig_transcript_id "gnl|WGS:JAAVVJ|G4P62_T029604"; product "transcript variant X11"; protein_id "KAF7223241.1"; exon_number "28";
CM025012.1	Genbank	CDS	18960869	18961044	.	-	0	gene_id "G4P62_017755"; transcript_id "gnl|WGS:JAAVVJ|G4P62_T029604"; gbkey "CDS"; locus_tag "G4P62_017755"; orig_transcript_id "gnl|WGS:JAAVVJ|G4P62_T029604"; product "transcript variant X11"; protein_id "KAF7223241.1"; exon_number "29";
CM025012.1	Genbank	CDS	18960632	18960779	.	-	1	gene_id "G4P62_017755"; transcript_id "gnl|WGS:JAAVVJ|G4P62_T029604"; gbkey "CDS"; locus_tag "G4P62_017755"; orig_transcript_id "gnl|WGS:JAAVVJ|G4P62_T029604"; product "transcript variant X11"; protein_id "KAF7223241.1"; exon_number "30";
CM025012.1	Genbank	CDS	18960282	18960561	.	-	0	gene_id "G4P62_017755"; transcript_id "gnl|WGS:JAAVVJ|G4P62_T029604"; gbkey "CDS"; locus_tag "G4P62_017755"; orig_transcript_id "gnl|WGS:JAAVVJ|G4P62_T029604"; product "transcript variant X11"; protein_id "KAF7223241.1"; exon_number "31";
CM025012.1	Genbank	CDS	18960053	18960204	.	-	2	gene_id "G4P62_017755"; transcript_id "gnl|WGS:JAAVVJ|G4P62_T029604"; gbkey "CDS"; locus_tag "G4P62_017755"; orig_transcript_id "gnl|WGS:JAAVVJ|G4P62_T029604"; product "transcript variant X11"; protein_id "KAF7223241.1"; exon_number "32";
CM025012.1	Genbank	CDS	18959876	18959981	.	-	0	gene_id "G4P62_017755"; transcript_id "gnl|WGS:JAAVVJ|G4P62_T029604"; gbkey "CDS"; locus_tag "G4P62_017755"; orig_transcript_id "gnl|WGS:JAAVVJ|G4P62_T029604"; product "transcript variant X11"; protein_id "KAF7223241.1"; exon_number "33";
CM025012.1	Genbank	CDS	18958837	18959044	.	-	2	gene_id "G4P62_017755"; transcript_id "gnl|WGS:JAAVVJ|G4P62_T029604"; gbkey "CDS"; locus_tag "G4P62_017755"; orig_transcript_id "gnl|WGS:JAAVVJ|G4P62_T029604"; product "transcript variant X11"; protein_id "KAF7223241.1"; exon_number "34";
CM025012.1	Genbank	CDS	18958623	18958756	.	-	1	gene_id "G4P62_017755"; transcript_id "gnl|WGS:JAAVVJ|G4P62_T029604"; gbkey "CDS"; locus_tag "G4P62_017755"; orig_transcript_id "gnl|WGS:JAAVVJ|G4P62_T029604"; product "transcript variant X11"; protein_id "KAF7223241.1"; exon_number "35";
CM025012.1	Genbank	CDS	18958303	18958458	.	-	2	gene_id "G4P62_017755"; transcript_id "gnl|WGS:JAAVVJ|G4P62_T029604"; gbkey "CDS"; locus_tag "G4P62_017755"; orig_transcript_id "gnl|WGS:JAAVVJ|G4P62_T029604"; product "transcript variant X11"; protein_id "KAF7223241.1"; exon_number "36";
CM025012.1	Genbank	CDS	18958036	18958179	.	-	2	gene_id "G4P62_017755"; transcript_id "gnl|WGS:JAAVVJ|G4P62_T029604"; gbkey "CDS"; locus_tag "G4P62_017755"; orig_transcript_id "gnl|WGS:JAAVVJ|G4P62_T029604"; product "transcript variant X11"; protein_id "KAF7223241.1"; exon_number "37";
CM025012.1	Genbank	CDS	18957663	18957784	.	-	2	gene_id "G4P62_017755"; transcript_id "gnl|WGS:JAAVVJ|G4P62_T029604"; gbkey "CDS"; locus_tag "G4P62_017755"; orig_transcript_id "gnl|WGS:JAAVVJ|G4P62_T029604"; product "transcript variant X11"; protein_id "KAF7223241.1"; exon_number "38";
CM025012.1	Genbank	CDS	18957403	18957558	.	-	0	gene_id "G4P62_017755"; transcript_id "gnl|WGS:JAAVVJ|G4P62_T029604"; gbkey "CDS"; locus_tag "G4P62_017755"; orig_transcript_id "gnl|WGS:JAAVVJ|G4P62_T029604"; product "transcript variant X11"; protein_id "KAF7223241.1"; exon_number "39";
CM025012.1	Genbank	CDS	18954780	18954914	.	-	0	gene_id "G4P62_017755"; transcript_id "gnl|WGS:JAAVVJ|G4P62_T029604"; gbkey "CDS"; locus_tag "G4P62_017755"; orig_transcript_id "gnl|WGS:JAAVVJ|G4P62_T029604"; product "transcript variant X11"; protein_id "KAF7223241.1"; exon_number "40";
CM025012.1	Genbank	start_codon	18992893	18992895	.	-	0	gene_id "G4P62_017755"; transcript_id "gnl|WGS:JAAVVJ|G4P62_T029604"; gbkey "CDS"; locus_tag "G4P62_017755"; orig_transcript_id "gnl|WGS:JAAVVJ|G4P62_T029604"; product "transcript variant X11"; protein_id "KAF7223241.1"; exon_number "4";
CM025012.1	Genbank	stop_codon	18954777	18954779	.	-	0	gene_id "G4P62_017755"; transcript_id "gnl|WGS:JAAVVJ|G4P62_T029604"; gbkey "CDS"; locus_tag "G4P62_017755"; orig_transcript_id "gnl|WGS:JAAVVJ|G4P62_T029604"; product "transcript variant X11"; protein_id "KAF7223241.1"; exon_number "40";
CM025012.1	Genbank	transcript	18954114	18996271	.	-	.	gene_id "G4P62_017755"; transcript_id "gnl|WGS:JAAVVJ|G4P62_T029605"; gbkey "mRNA"; locus_tag "G4P62_017755"; note "transcript variant X3"; orig_protein_id "gnl|WGS:JAAVVJ|G4P62_P029605"; orig_transcript_id "gnl|WGS:JAAVVJ|G4P62_T029605"; product "supervillin-like"; transcript_biotype "mRNA";
CM025012.1	Genbank	exon	18995999	18996271	.	-	.	gene_id "G4P62_017755"; transcript_id "gnl|WGS:JAAVVJ|G4P62_T029605"; locus_tag "G4P62_017755"; note "transcript variant X3"; orig_protein_id "gnl|WGS:JAAVVJ|G4P62_P029605"; orig_transcript_id "gnl|WGS:JAAVVJ|G4P62_T029605"; product "supervillin-like"; transcript_biotype "mRNA"; exon_number "1";
CM025012.1	Genbank	exon	18993470	18993533	.	-	.	gene_id "G4P62_017755"; transcript_id "gnl|WGS:JAAVVJ|G4P62_T029605"; locus_tag "G4P62_017755"; note "transcript variant X3"; orig_protein_id "gnl|WGS:JAAVVJ|G4P62_P029605"; orig_transcript_id "gnl|WGS:JAAVVJ|G4P62_T029605"; product "supervillin-like"; transcript_biotype "mRNA"; exon_number "2";
CM025012.1	Genbank	exon	18993023	18993114	.	-	.	gene_id "G4P62_017755"; transcript_id "gnl|WGS:JAAVVJ|G4P62_T029605"; locus_tag "G4P62_017755"; note "transcript variant X3"; orig_protein_id "gnl|WGS:JAAVVJ|G4P62_P029605"; orig_transcript_id "gnl|WGS:JAAVVJ|G4P62_T029605"; product "supervillin-like"; transcript_biotype "mRNA"; exon_number "3";
CM025012.1	Genbank	exon	18992888	18992945	.	-	.	gene_id "G4P62_017755"; transcript_id "gnl|WGS:JAAVVJ|G4P62_T029605"; locus_tag "G4P62_017755"; note "transcript variant X3"; orig_protein_id "gnl|WGS:JAAVVJ|G4P62_P029605"; orig_transcript_id "gnl|WGS:JAAVVJ|G4P62_T029605"; product "supervillin-like"; transcript_biotype "mRNA"; exon_number "4";
CM025012.1	Genbank	exon	18992688	18992818	.	-	.	gene_id "G4P62_017755"; transcript_id "gnl|WGS:JAAVVJ|G4P62_T029605"; locus_tag "G4P62_017755"; note "transcript variant X3"; orig_protein_id "gnl|WGS:JAAVVJ|G4P62_P029605"; orig_transcript_id "gnl|WGS:JAAVVJ|G4P62_T029605"; product "supervillin-like"; transcript_biotype "mRNA"; exon_number "5";
CM025012.1	Genbank	exon	18990513	18991338	.	-	.	gene_id "G4P62_017755"; transcript_id "gnl|WGS:JAAVVJ|G4P62_T029605"; locus_tag "G4P62_017755"; note "transcript variant X3"; orig_protein_id "gnl|WGS:JAAVVJ|G4P62_P029605"; orig_transcript_id "gnl|WGS:JAAVVJ|G4P62_T029605"; product "supervillin-like"; transcript_biotype "mRNA"; exon_number "6";
CM025012.1	Genbank	exon	18977259	18978539	.	-	.	gene_id "G4P62_017755"; transcript_id "gnl|WGS:JAAVVJ|G4P62_T029605"; locus_tag "G4P62_017755"; note "transcript variant X3"; orig_protein_id "gnl|WGS:JAAVVJ|G4P62_P029605"; orig_transcript_id "gnl|WGS:JAAVVJ|G4P62_T029605"; product "supervillin-like"; transcript_biotype "mRNA"; exon_number "7";
CM025012.1	Genbank	exon	18976766	18976936	.	-	.	gene_id "G4P62_017755"; transcript_id "gnl|WGS:JAAVVJ|G4P62_T029605"; locus_tag "G4P62_017755"; note "transcript variant X3"; orig_protein_id "gnl|WGS:JAAVVJ|G4P62_P029605"; orig_transcript_id "gnl|WGS:JAAVVJ|G4P62_T029605"; product "supervillin-like"; transcript_biotype "mRNA"; exon_number "8";
CM025012.1	Genbank	exon	18976645	18976682	.	-	.	gene_id "G4P62_017755"; transcript_id "gnl|WGS:JAAVVJ|G4P62_T029605"; locus_tag "G4P62_017755"; note "transcript variant X3"; orig_protein_id "gnl|WGS:JAAVVJ|G4P62_P029605"; orig_transcript_id "gnl|WGS:JAAVVJ|G4P62_T029605"; product "supervillin-like"; transcript_biotype "mRNA"; exon_number "9";
CM025012.1	Genbank	exon	18976356	18976417	.	-	.	gene_id "G4P62_017755"; transcript_id "gnl|WGS:JAAVVJ|G4P62_T029605"; locus_tag "G4P62_017755"; note "transcript variant X3"; orig_protein_id "gnl|WGS:JAAVVJ|G4P62_P029605"; orig_transcript_id "gnl|WGS:JAAVVJ|G4P62_T029605"; product "supervillin-like"; transcript_biotype "mRNA"; exon_number "10";
CM025012.1	Genbank	exon	18976092	18976228	.	-	.	gene_id "G4P62_017755"; transcript_id "gnl|WGS:JAAVVJ|G4P62_T029605"; locus_tag "G4P62_017755"; note "transcript variant X3"; orig_protein_id "gnl|WGS:JAAVVJ|G4P62_P029605"; orig_transcript_id "gnl|WGS:JAAVVJ|G4P62_T029605"; product "supervillin-like"; transcript_biotype "mRNA"; exon_number "11";
CM025012.1	Genbank	exon	18975907	18976002	.	-	.	gene_id "G4P62_017755"; transcript_id "gnl|WGS:JAAVVJ|G4P62_T029605"; locus_tag "G4P62_017755"; note "transcript variant X3"; orig_protein_id "gnl|WGS:JAAVVJ|G4P62_P029605"; orig_transcript_id "gnl|WGS:JAAVVJ|G4P62_T029605"; product "supervillin-like"; transcript_biotype "mRNA"; exon_number "12";
CM025012.1	Genbank	exon	18975564	18975840	.	-	.	gene_id "G4P62_017755"; transcript_id "gnl|WGS:JAAVVJ|G4P62_T029605"; locus_tag "G4P62_017755"; note "transcript variant X3"; orig_protein_id "gnl|WGS:JAAVVJ|G4P62_P029605"; orig_transcript_id "gnl|WGS:JAAVVJ|G4P62_T029605"; product "supervillin-like"; transcript_biotype "mRNA"; exon_number "13";
CM025012.1	Genbank	exon	18974078	18974143	.	-	.	gene_id "G4P62_017755"; transcript_id "gnl|WGS:JAAVVJ|G4P62_T029605"; locus_tag "G4P62_017755"; note "transcript variant X3"; orig_protein_id "gnl|WGS:JAAVVJ|G4P62_P029605"; orig_transcript_id "gnl|WGS:JAAVVJ|G4P62_T029605"; product "supervillin-like"; transcript_biotype "mRNA"; exon_number "14";
CM025012.1	Genbank	exon	18972227	18972914	.	-	.	gene_id "G4P62_017755"; transcript_id "gnl|WGS:JAAVVJ|G4P62_T029605"; locus_tag "G4P62_017755"; note "transcript variant X3"; orig_protein_id "gnl|WGS:JAAVVJ|G4P62_P029605"; orig_transcript_id "gnl|WGS:JAAVVJ|G4P62_T029605"; product "supervillin-like"; transcript_biotype "mRNA"; exon_number "15";
CM025012.1	Genbank	exon	18971170	18971641	.	-	.	gene_id "G4P62_017755"; transcript_id "gnl|WGS:JAAVVJ|G4P62_T029605"; locus_tag "G4P62_017755"; note "transcript variant X3"; orig_protein_id "gnl|WGS:JAAVVJ|G4P62_P029605"; orig_transcript_id "gnl|WGS:JAAVVJ|G4P62_T029605"; product "supervillin-like"; transcript_biotype "mRNA"; exon_number "16";
CM025012.1	Genbank	exon	18969400	18969529	.	-	.	gene_id "G4P62_017755"; transcript_id "gnl|WGS:JAAVVJ|G4P62_T029605"; locus_tag "G4P62_017755"; note "transcript variant X3"; orig_protein_id "gnl|WGS:JAAVVJ|G4P62_P029605"; orig_transcript_id "gnl|WGS:JAAVVJ|G4P62_T029605"; product "supervillin-like"; transcript_biotype "mRNA"; exon_number "17";
CM025012.1	Genbank	exon	18969043	18969099	.	-	.	gene_id "G4P62_017755"; transcript_id "gnl|WGS:JAAVVJ|G4P62_T029605"; locus_tag "G4P62_017755"; note "transcript variant X3"; orig_protein_id "gnl|WGS:JAAVVJ|G4P62_P029605"; orig_transcript_id "gnl|WGS:JAAVVJ|G4P62_T029605"; product "supervillin-like"; transcript_biotype "mRNA"; exon_number "18";
CM025012.1	Genbank	exon	18968087	18968164	.	-	.	gene_id "G4P62_017755"; transcript_id "gnl|WGS:JAAVVJ|G4P62_T029605"; locus_tag "G4P62_017755"; note "transcript variant X3"; orig_protein_id "gnl|WGS:JAAVVJ|G4P62_P029605"; orig_transcript_id "gnl|WGS:JAAVVJ|G4P62_T029605"; product "supervillin-like"; transcript_biotype "mRNA"; exon_number "19";
CM025012.1	Genbank	exon	18967588	18967735	.	-	.	gene_id "G4P62_017755"; transcript_id "gnl|WGS:JAAVVJ|G4P62_T029605"; locus_tag "G4P62_017755"; note "transcript variant X3"; orig_protein_id "gnl|WGS:JAAVVJ|G4P62_P029605"; orig_transcript_id "gnl|WGS:JAAVVJ|G4P62_T029605"; product "supervillin-like"; transcript_biotype "mRNA"; exon_number "20";
CM025012.1	Genbank	exon	18967417	18967512	.	-	.	gene_id "G4P62_017755"; transcript_id "gnl|WGS:JAAVVJ|G4P62_T029605"; locus_tag "G4P62_017755"; note "transcript variant X3"; orig_protein_id "gnl|WGS:JAAVVJ|G4P62_P029605"; orig_transcript_id "gnl|WGS:JAAVVJ|G4P62_T029605"; product "supervillin-like"; transcript_biotype "mRNA"; exon_number "21";
CM025012.1	Genbank	exon	18967153	18967233	.	-	.	gene_id "G4P62_017755"; transcript_id "gnl|WGS:JAAVVJ|G4P62_T029605"; locus_tag "G4P62_017755"; note "transcript variant X3"; orig_protein_id "gnl|WGS:JAAVVJ|G4P62_P029605"; orig_transcript_id "gnl|WGS:JAAVVJ|G4P62_T029605"; product "supervillin-like"; transcript_biotype "mRNA"; exon_number "22";
CM025012.1	Genbank	exon	18966156	18966333	.	-	.	gene_id "G4P62_017755"; transcript_id "gnl|WGS:JAAVVJ|G4P62_T029605"; locus_tag "G4P62_017755"; note "transcript variant X3"; orig_protein_id "gnl|WGS:JAAVVJ|G4P62_P029605"; orig_transcript_id "gnl|WGS:JAAVVJ|G4P62_T029605"; product "supervillin-like"; transcript_biotype "mRNA"; exon_number "23";
CM025012.1	Genbank	exon	18965899	18966077	.	-	.	gene_id "G4P62_017755"; transcript_id "gnl|WGS:JAAVVJ|G4P62_T029605"; locus_tag "G4P62_017755"; note "transcript variant X3"; orig_protein_id "gnl|WGS:JAAVVJ|G4P62_P029605"; orig_transcript_id "gnl|WGS:JAAVVJ|G4P62_T029605"; product "supervillin-like"; transcript_biotype "mRNA"; exon_number "24";
CM025012.1	Genbank	exon	18965500	18965655	.	-	.	gene_id "G4P62_017755"; transcript_id "gnl|WGS:JAAVVJ|G4P62_T029605"; locus_tag "G4P62_017755"; note "transcript variant X3"; orig_protein_id "gnl|WGS:JAAVVJ|G4P62_P029605"; orig_transcript_id "gnl|WGS:JAAVVJ|G4P62_T029605"; product "supervillin-like"; transcript_biotype "mRNA"; exon_number "25";
CM025012.1	Genbank	exon	18962821	18962957	.	-	.	gene_id "G4P62_017755"; transcript_id "gnl|WGS:JAAVVJ|G4P62_T029605"; locus_tag "G4P62_017755"; note "transcript variant X3"; orig_protein_id "gnl|WGS:JAAVVJ|G4P62_P029605"; orig_transcript_id "gnl|WGS:JAAVVJ|G4P62_T029605"; product "supervillin-like"; transcript_biotype "mRNA"; exon_number "26";
CM025012.1	Genbank	exon	18962272	18962419	.	-	.	gene_id "G4P62_017755"; transcript_id "gnl|WGS:JAAVVJ|G4P62_T029605"; locus_tag "G4P62_017755"; note "transcript variant X3"; orig_protein_id "gnl|WGS:JAAVVJ|G4P62_P029605"; orig_transcript_id "gnl|WGS:JAAVVJ|G4P62_T029605"; product "supervillin-like"; transcript_biotype "mRNA"; exon_number "27";
CM025012.1	Genbank	exon	18962054	18962199	.	-	.	gene_id "G4P62_017755"; transcript_id "gnl|WGS:JAAVVJ|G4P62_T029605"; locus_tag "G4P62_017755"; note "transcript variant X3"; orig_protein_id "gnl|WGS:JAAVVJ|G4P62_P029605"; orig_transcript_id "gnl|WGS:JAAVVJ|G4P62_T029605"; product "supervillin-like"; transcript_biotype "mRNA"; exon_number "28";
CM025012.1	Genbank	exon	18960869	18961044	.	-	.	gene_id "G4P62_017755"; transcript_id "gnl|WGS:JAAVVJ|G4P62_T029605"; locus_tag "G4P62_017755"; note "transcript variant X3"; orig_protein_id "gnl|WGS:JAAVVJ|G4P62_P029605"; orig_transcript_id "gnl|WGS:JAAVVJ|G4P62_T029605"; product "supervillin-like"; transcript_biotype "mRNA"; exon_number "29";
CM025012.1	Genbank	exon	18960632	18960779	.	-	.	gene_id "G4P62_017755"; transcript_id "gnl|WGS:JAAVVJ|G4P62_T029605"; locus_tag "G4P62_017755"; note "transcript variant X3"; orig_protein_id "gnl|WGS:JAAVVJ|G4P62_P029605"; orig_transcript_id "gnl|WGS:JAAVVJ|G4P62_T029605"; product "supervillin-like"; transcript_biotype "mRNA"; exon_number "30";
CM025012.1	Genbank	exon	18960282	18960561	.	-	.	gene_id "G4P62_017755"; transcript_id "gnl|WGS:JAAVVJ|G4P62_T029605"; locus_tag "G4P62_017755"; note "transcript variant X3"; orig_protein_id "gnl|WGS:JAAVVJ|G4P62_P029605"; orig_transcript_id "gnl|WGS:JAAVVJ|G4P62_T029605"; product "supervillin-like"; transcript_biotype "mRNA"; exon_number "31";
CM025012.1	Genbank	exon	18960053	18960204	.	-	.	gene_id "G4P62_017755"; transcript_id "gnl|WGS:JAAVVJ|G4P62_T029605"; locus_tag "G4P62_017755"; note "transcript variant X3"; orig_protein_id "gnl|WGS:JAAVVJ|G4P62_P029605"; orig_transcript_id "gnl|WGS:JAAVVJ|G4P62_T029605"; product "supervillin-like"; transcript_biotype "mRNA"; exon_number "32";
CM025012.1	Genbank	exon	18959876	18959981	.	-	.	gene_id "G4P62_017755"; transcript_id "gnl|WGS:JAAVVJ|G4P62_T029605"; locus_tag "G4P62_017755"; note "transcript variant X3"; orig_protein_id "gnl|WGS:JAAVVJ|G4P62_P029605"; orig_transcript_id "gnl|WGS:JAAVVJ|G4P62_T029605"; product "supervillin-like"; transcript_biotype "mRNA"; exon_number "33";
CM025012.1	Genbank	exon	18958837	18959044	.	-	.	gene_id "G4P62_017755"; transcript_id "gnl|WGS:JAAVVJ|G4P62_T029605"; locus_tag "G4P62_017755"; note "transcript variant X3"; orig_protein_id "gnl|WGS:JAAVVJ|G4P62_P029605"; orig_transcript_id "gnl|WGS:JAAVVJ|G4P62_T029605"; product "supervillin-like"; transcript_biotype "mRNA"; exon_number "34";
CM025012.1	Genbank	exon	18958623	18958756	.	-	.	gene_id "G4P62_017755"; transcript_id "gnl|WGS:JAAVVJ|G4P62_T029605"; locus_tag "G4P62_017755"; note "transcript variant X3"; orig_protein_id "gnl|WGS:JAAVVJ|G4P62_P029605"; orig_transcript_id "gnl|WGS:JAAVVJ|G4P62_T029605"; product "supervillin-like"; transcript_biotype "mRNA"; exon_number "35";
CM025012.1	Genbank	exon	18958303	18958458	.	-	.	gene_id "G4P62_017755"; transcript_id "gnl|WGS:JAAVVJ|G4P62_T029605"; locus_tag "G4P62_017755"; note "transcript variant X3"; orig_protein_id "gnl|WGS:JAAVVJ|G4P62_P029605"; orig_transcript_id "gnl|WGS:JAAVVJ|G4P62_T029605"; product "supervillin-like"; transcript_biotype "mRNA"; exon_number "36";
CM025012.1	Genbank	exon	18958036	18958179	.	-	.	gene_id "G4P62_017755"; transcript_id "gnl|WGS:JAAVVJ|G4P62_T029605"; locus_tag "G4P62_017755"; note "transcript variant X3"; orig_protein_id "gnl|WGS:JAAVVJ|G4P62_P029605"; orig_transcript_id "gnl|WGS:JAAVVJ|G4P62_T029605"; product "supervillin-like"; transcript_biotype "mRNA"; exon_number "37";
CM025012.1	Genbank	exon	18957663	18957784	.	-	.	gene_id "G4P62_017755"; transcript_id "gnl|WGS:JAAVVJ|G4P62_T029605"; locus_tag "G4P62_017755"; note "transcript variant X3"; orig_protein_id "gnl|WGS:JAAVVJ|G4P62_P029605"; orig_transcript_id "gnl|WGS:JAAVVJ|G4P62_T029605"; product "supervillin-like"; transcript_biotype "mRNA"; exon_number "38";
CM025012.1	Genbank	exon	18957403	18957558	.	-	.	gene_id "G4P62_017755"; transcript_id "gnl|WGS:JAAVVJ|G4P62_T029605"; locus_tag "G4P62_017755"; note "transcript variant X3"; orig_protein_id "gnl|WGS:JAAVVJ|G4P62_P029605"; orig_transcript_id "gnl|WGS:JAAVVJ|G4P62_T029605"; product "supervillin-like"; transcript_biotype "mRNA"; exon_number "39";
CM025012.1	Genbank	exon	18954114	18954914	.	-	.	gene_id "G4P62_017755"; transcript_id "gnl|WGS:JAAVVJ|G4P62_T029605"; locus_tag "G4P62_017755"; note "transcript variant X3"; orig_protein_id "gnl|WGS:JAAVVJ|G4P62_P029605"; orig_transcript_id "gnl|WGS:JAAVVJ|G4P62_T029605"; product "supervillin-like"; transcript_biotype "mRNA"; exon_number "40";
CM025012.1	Genbank	CDS	18995999	18996053	.	-	0	gene_id "G4P62_017755"; transcript_id "gnl|WGS:JAAVVJ|G4P62_T029605"; gbkey "CDS"; locus_tag "G4P62_017755"; orig_transcript_id "gnl|WGS:JAAVVJ|G4P62_T029605"; product "transcript variant X3"; protein_id "KAF7223242.1"; exon_number "1";
CM025012.1	Genbank	CDS	18993470	18993533	.	-	2	gene_id "G4P62_017755"; transcript_id "gnl|WGS:JAAVVJ|G4P62_T029605"; gbkey "CDS"; locus_tag "G4P62_017755"; orig_transcript_id "gnl|WGS:JAAVVJ|G4P62_T029605"; product "transcript variant X3"; protein_id "KAF7223242.1"; exon_number "2";
CM025012.1	Genbank	CDS	18993023	18993114	.	-	1	gene_id "G4P62_017755"; transcript_id "gnl|WGS:JAAVVJ|G4P62_T029605"; gbkey "CDS"; locus_tag "G4P62_017755"; orig_transcript_id "gnl|WGS:JAAVVJ|G4P62_T029605"; product "transcript variant X3"; protein_id "KAF7223242.1"; exon_number "3";
CM025012.1	Genbank	CDS	18992888	18992945	.	-	2	gene_id "G4P62_017755"; transcript_id "gnl|WGS:JAAVVJ|G4P62_T029605"; gbkey "CDS"; locus_tag "G4P62_017755"; orig_transcript_id "gnl|WGS:JAAVVJ|G4P62_T029605"; product "transcript variant X3"; protein_id "KAF7223242.1"; exon_number "4";
CM025012.1	Genbank	CDS	18992688	18992818	.	-	1	gene_id "G4P62_017755"; transcript_id "gnl|WGS:JAAVVJ|G4P62_T029605"; gbkey "CDS"; locus_tag "G4P62_017755"; orig_transcript_id "gnl|WGS:JAAVVJ|G4P62_T029605"; product "transcript variant X3"; protein_id "KAF7223242.1"; exon_number "5";
CM025012.1	Genbank	CDS	18990513	18991338	.	-	2	gene_id "G4P62_017755"; transcript_id "gnl|WGS:JAAVVJ|G4P62_T029605"; gbkey "CDS"; locus_tag "G4P62_017755"; orig_transcript_id "gnl|WGS:JAAVVJ|G4P62_T029605"; product "transcript variant X3"; protein_id "KAF7223242.1"; exon_number "6";
CM025012.1	Genbank	CDS	18977259	18978539	.	-	1	gene_id "G4P62_017755"; transcript_id "gnl|WGS:JAAVVJ|G4P62_T029605"; gbkey "CDS"; locus_tag "G4P62_017755"; orig_transcript_id "gnl|WGS:JAAVVJ|G4P62_T029605"; product "transcript variant X3"; protein_id "KAF7223242.1"; exon_number "7";
CM025012.1	Genbank	CDS	18976766	18976936	.	-	1	gene_id "G4P62_017755"; transcript_id "gnl|WGS:JAAVVJ|G4P62_T029605"; gbkey "CDS"; locus_tag "G4P62_017755"; orig_transcript_id "gnl|WGS:JAAVVJ|G4P62_T029605"; product "transcript variant X3"; protein_id "KAF7223242.1"; exon_number "8";
CM025012.1	Genbank	CDS	18976645	18976682	.	-	1	gene_id "G4P62_017755"; transcript_id "gnl|WGS:JAAVVJ|G4P62_T029605"; gbkey "CDS"; locus_tag "G4P62_017755"; orig_transcript_id "gnl|WGS:JAAVVJ|G4P62_T029605"; product "transcript variant X3"; protein_id "KAF7223242.1"; exon_number "9";
CM025012.1	Genbank	CDS	18976356	18976417	.	-	2	gene_id "G4P62_017755"; transcript_id "gnl|WGS:JAAVVJ|G4P62_T029605"; gbkey "CDS"; locus_tag "G4P62_017755"; orig_transcript_id "gnl|WGS:JAAVVJ|G4P62_T029605"; product "transcript variant X3"; protein_id "KAF7223242.1"; exon_number "10";
CM025012.1	Genbank	CDS	18976092	18976228	.	-	0	gene_id "G4P62_017755"; transcript_id "gnl|WGS:JAAVVJ|G4P62_T029605"; gbkey "CDS"; locus_tag "G4P62_017755"; orig_transcript_id "gnl|WGS:JAAVVJ|G4P62_T029605"; product "transcript variant X3"; protein_id "KAF7223242.1"; exon_number "11";
CM025012.1	Genbank	CDS	18975907	18976002	.	-	1	gene_id "G4P62_017755"; transcript_id "gnl|WGS:JAAVVJ|G4P62_T029605"; gbkey "CDS"; locus_tag "G4P62_017755"; orig_transcript_id "gnl|WGS:JAAVVJ|G4P62_T029605"; product "transcript variant X3"; protein_id "KAF7223242.1"; exon_number "12";
CM025012.1	Genbank	CDS	18975564	18975840	.	-	1	gene_id "G4P62_017755"; transcript_id "gnl|WGS:JAAVVJ|G4P62_T029605"; gbkey "CDS"; locus_tag "G4P62_017755"; orig_transcript_id "gnl|WGS:JAAVVJ|G4P62_T029605"; product "transcript variant X3"; protein_id "KAF7223242.1"; exon_number "13";
CM025012.1	Genbank	CDS	18974078	18974143	.	-	0	gene_id "G4P62_017755"; transcript_id "gnl|WGS:JAAVVJ|G4P62_T029605"; gbkey "CDS"; locus_tag "G4P62_017755"; orig_transcript_id "gnl|WGS:JAAVVJ|G4P62_T029605"; product "transcript variant X3"; protein_id "KAF7223242.1"; exon_number "14";
CM025012.1	Genbank	CDS	18972227	18972914	.	-	0	gene_id "G4P62_017755"; transcript_id "gnl|WGS:JAAVVJ|G4P62_T029605"; gbkey "CDS"; locus_tag "G4P62_017755"; orig_transcript_id "gnl|WGS:JAAVVJ|G4P62_T029605"; product "transcript variant X3"; protein_id "KAF7223242.1"; exon_number "15";
CM025012.1	Genbank	CDS	18971170	18971641	.	-	2	gene_id "G4P62_017755"; transcript_id "gnl|WGS:JAAVVJ|G4P62_T029605"; gbkey "CDS"; locus_tag "G4P62_017755"; orig_transcript_id "gnl|WGS:JAAVVJ|G4P62_T029605"; product "transcript variant X3"; protein_id "KAF7223242.1"; exon_number "16";
CM025012.1	Genbank	CDS	18969400	18969529	.	-	1	gene_id "G4P62_017755"; transcript_id "gnl|WGS:JAAVVJ|G4P62_T029605"; gbkey "CDS"; locus_tag "G4P62_017755"; orig_transcript_id "gnl|WGS:JAAVVJ|G4P62_T029605"; product "transcript variant X3"; protein_id "KAF7223242.1"; exon_number "17";
CM025012.1	Genbank	CDS	18969043	18969099	.	-	0	gene_id "G4P62_017755"; transcript_id "gnl|WGS:JAAVVJ|G4P62_T029605"; gbkey "CDS"; locus_tag "G4P62_017755"; orig_transcript_id "gnl|WGS:JAAVVJ|G4P62_T029605"; product "transcript variant X3"; protein_id "KAF7223242.1"; exon_number "18";
CM025012.1	Genbank	CDS	18968087	18968164	.	-	0	gene_id "G4P62_017755"; transcript_id "gnl|WGS:JAAVVJ|G4P62_T029605"; gbkey "CDS"; locus_tag "G4P62_017755"; orig_transcript_id "gnl|WGS:JAAVVJ|G4P62_T029605"; product "transcript variant X3"; protein_id "KAF7223242.1"; exon_number "19";
CM025012.1	Genbank	CDS	18967588	18967735	.	-	0	gene_id "G4P62_017755"; transcript_id "gnl|WGS:JAAVVJ|G4P62_T029605"; gbkey "CDS"; locus_tag "G4P62_017755"; orig_transcript_id "gnl|WGS:JAAVVJ|G4P62_T029605"; product "transcript variant X3"; protein_id "KAF7223242.1"; exon_number "20";
CM025012.1	Genbank	CDS	18967417	18967512	.	-	2	gene_id "G4P62_017755"; transcript_id "gnl|WGS:JAAVVJ|G4P62_T029605"; gbkey "CDS"; locus_tag "G4P62_017755"; orig_transcript_id "gnl|WGS:JAAVVJ|G4P62_T029605"; product "transcript variant X3"; protein_id "KAF7223242.1"; exon_number "21";
CM025012.1	Genbank	CDS	18967153	18967233	.	-	2	gene_id "G4P62_017755"; transcript_id "gnl|WGS:JAAVVJ|G4P62_T029605"; gbkey "CDS"; locus_tag "G4P62_017755"; orig_transcript_id "gnl|WGS:JAAVVJ|G4P62_T029605"; product "transcript variant X3"; protein_id "KAF7223242.1"; exon_number "22";
CM025012.1	Genbank	CDS	18966156	18966333	.	-	2	gene_id "G4P62_017755"; transcript_id "gnl|WGS:JAAVVJ|G4P62_T029605"; gbkey "CDS"; locus_tag "G4P62_017755"; orig_transcript_id "gnl|WGS:JAAVVJ|G4P62_T029605"; product "transcript variant X3"; protein_id "KAF7223242.1"; exon_number "23";
CM025012.1	Genbank	CDS	18965899	18966077	.	-	1	gene_id "G4P62_017755"; transcript_id "gnl|WGS:JAAVVJ|G4P62_T029605"; gbkey "CDS"; locus_tag "G4P62_017755"; orig_transcript_id "gnl|WGS:JAAVVJ|G4P62_T029605"; product "transcript variant X3"; protein_id "KAF7223242.1"; exon_number "24";
CM025012.1	Genbank	CDS	18965500	18965655	.	-	2	gene_id "G4P62_017755"; transcript_id "gnl|WGS:JAAVVJ|G4P62_T029605"; gbkey "CDS"; locus_tag "G4P62_017755"; orig_transcript_id "gnl|WGS:JAAVVJ|G4P62_T029605"; product "transcript variant X3"; protein_id "KAF7223242.1"; exon_number "25";
CM025012.1	Genbank	CDS	18962821	18962957	.	-	2	gene_id "G4P62_017755"; transcript_id "gnl|WGS:JAAVVJ|G4P62_T029605"; gbkey "CDS"; locus_tag "G4P62_017755"; orig_transcript_id "gnl|WGS:JAAVVJ|G4P62_T029605"; product "transcript variant X3"; protein_id "KAF7223242.1"; exon_number "26";
CM025012.1	Genbank	CDS	18962272	18962419	.	-	0	gene_id "G4P62_017755"; transcript_id "gnl|WGS:JAAVVJ|G4P62_T029605"; gbkey "CDS"; locus_tag "G4P62_017755"; orig_transcript_id "gnl|WGS:JAAVVJ|G4P62_T029605"; product "transcript variant X3"; protein_id "KAF7223242.1"; exon_number "27";
CM025012.1	Genbank	CDS	18962054	18962199	.	-	2	gene_id "G4P62_017755"; transcript_id "gnl|WGS:JAAVVJ|G4P62_T029605"; gbkey "CDS"; locus_tag "G4P62_017755"; orig_transcript_id "gnl|WGS:JAAVVJ|G4P62_T029605"; product "transcript variant X3"; protein_id "KAF7223242.1"; exon_number "28";
CM025012.1	Genbank	CDS	18960869	18961044	.	-	0	gene_id "G4P62_017755"; transcript_id "gnl|WGS:JAAVVJ|G4P62_T029605"; gbkey "CDS"; locus_tag "G4P62_017755"; orig_transcript_id "gnl|WGS:JAAVVJ|G4P62_T029605"; product "transcript variant X3"; protein_id "KAF7223242.1"; exon_number "29";
CM025012.1	Genbank	CDS	18960632	18960779	.	-	1	gene_id "G4P62_017755"; transcript_id "gnl|WGS:JAAVVJ|G4P62_T029605"; gbkey "CDS"; locus_tag "G4P62_017755"; orig_transcript_id "gnl|WGS:JAAVVJ|G4P62_T029605"; product "transcript variant X3"; protein_id "KAF7223242.1"; exon_number "30";
CM025012.1	Genbank	CDS	18960282	18960561	.	-	0	gene_id "G4P62_017755"; transcript_id "gnl|WGS:JAAVVJ|G4P62_T029605"; gbkey "CDS"; locus_tag "G4P62_017755"; orig_transcript_id "gnl|WGS:JAAVVJ|G4P62_T029605"; product "transcript variant X3"; protein_id "KAF7223242.1"; exon_number "31";
CM025012.1	Genbank	CDS	18960053	18960204	.	-	2	gene_id "G4P62_017755"; transcript_id "gnl|WGS:JAAVVJ|G4P62_T029605"; gbkey "CDS"; locus_tag "G4P62_017755"; orig_transcript_id "gnl|WGS:JAAVVJ|G4P62_T029605"; product "transcript variant X3"; protein_id "KAF7223242.1"; exon_number "32";
CM025012.1	Genbank	CDS	18959876	18959981	.	-	0	gene_id "G4P62_017755"; transcript_id "gnl|WGS:JAAVVJ|G4P62_T029605"; gbkey "CDS"; locus_tag "G4P62_017755"; orig_transcript_id "gnl|WGS:JAAVVJ|G4P62_T029605"; product "transcript variant X3"; protein_id "KAF7223242.1"; exon_number "33";
CM025012.1	Genbank	CDS	18958837	18959044	.	-	2	gene_id "G4P62_017755"; transcript_id "gnl|WGS:JAAVVJ|G4P62_T029605"; gbkey "CDS"; locus_tag "G4P62_017755"; orig_transcript_id "gnl|WGS:JAAVVJ|G4P62_T029605"; product "transcript variant X3"; protein_id "KAF7223242.1"; exon_number "34";
CM025012.1	Genbank	CDS	18958623	18958756	.	-	1	gene_id "G4P62_017755"; transcript_id "gnl|WGS:JAAVVJ|G4P62_T029605"; gbkey "CDS"; locus_tag "G4P62_017755"; orig_transcript_id "gnl|WGS:JAAVVJ|G4P62_T029605"; product "transcript variant X3"; protein_id "KAF7223242.1"; exon_number "35";
CM025012.1	Genbank	CDS	18958303	18958458	.	-	2	gene_id "G4P62_017755"; transcript_id "gnl|WGS:JAAVVJ|G4P62_T029605"; gbkey "CDS"; locus_tag "G4P62_017755"; orig_transcript_id "gnl|WGS:JAAVVJ|G4P62_T029605"; product "transcript variant X3"; protein_id "KAF7223242.1"; exon_number "36";
CM025012.1	Genbank	CDS	18958036	18958179	.	-	2	gene_id "G4P62_017755"; transcript_id "gnl|WGS:JAAVVJ|G4P62_T029605"; gbkey "CDS"; locus_tag "G4P62_017755"; orig_transcript_id "gnl|WGS:JAAVVJ|G4P62_T029605"; product "transcript variant X3"; protein_id "KAF7223242.1"; exon_number "37";
CM025012.1	Genbank	CDS	18957663	18957784	.	-	2	gene_id "G4P62_017755"; transcript_id "gnl|WGS:JAAVVJ|G4P62_T029605"; gbkey "CDS"; locus_tag "G4P62_017755"; orig_transcript_id "gnl|WGS:JAAVVJ|G4P62_T029605"; product "transcript variant X3"; protein_id "KAF7223242.1"; exon_number "38";
CM025012.1	Genbank	CDS	18957403	18957558	.	-	0	gene_id "G4P62_017755"; transcript_id "gnl|WGS:JAAVVJ|G4P62_T029605"; gbkey "CDS"; locus_tag "G4P62_017755"; orig_transcript_id "gnl|WGS:JAAVVJ|G4P62_T029605"; product "transcript variant X3"; protein_id "KAF7223242.1"; exon_number "39";
CM025012.1	Genbank	CDS	18954780	18954914	.	-	0	gene_id "G4P62_017755"; transcript_id "gnl|WGS:JAAVVJ|G4P62_T029605"; gbkey "CDS"; locus_tag "G4P62_017755"; orig_transcript_id "gnl|WGS:JAAVVJ|G4P62_T029605"; product "transcript variant X3"; protein_id "KAF7223242.1"; exon_number "40";
CM025012.1	Genbank	start_codon	18996051	18996053	.	-	0	gene_id "G4P62_017755"; transcript_id "gnl|WGS:JAAVVJ|G4P62_T029605"; gbkey "CDS"; locus_tag "G4P62_017755"; orig_transcript_id "gnl|WGS:JAAVVJ|G4P62_T029605"; product "transcript variant X3"; protein_id "KAF7223242.1"; exon_number "1";
CM025012.1	Genbank	stop_codon	18954777	18954779	.	-	0	gene_id "G4P62_017755"; transcript_id "gnl|WGS:JAAVVJ|G4P62_T029605"; gbkey "CDS"; locus_tag "G4P62_017755"; orig_transcript_id "gnl|WGS:JAAVVJ|G4P62_T029605"; product "transcript variant X3"; protein_id "KAF7223242.1"; exon_number "40";
CM025012.1	Genbank	transcript	18954114	18996271	.	-	.	gene_id "G4P62_017755"; transcript_id "gnl|WGS:JAAVVJ|G4P62_T029606"; gbkey "mRNA"; locus_tag "G4P62_017755"; note "transcript variant X13"; orig_protein_id "gnl|WGS:JAAVVJ|G4P62_P029606"; orig_transcript_id "gnl|WGS:JAAVVJ|G4P62_T029606"; product "supervillin-like"; transcript_biotype "mRNA";
CM025012.1	Genbank	exon	18995999	18996271	.	-	.	gene_id "G4P62_017755"; transcript_id "gnl|WGS:JAAVVJ|G4P62_T029606"; locus_tag "G4P62_017755"; note "transcript variant X13"; orig_protein_id "gnl|WGS:JAAVVJ|G4P62_P029606"; orig_transcript_id "gnl|WGS:JAAVVJ|G4P62_T029606"; product "supervillin-like"; transcript_biotype "mRNA"; exon_number "1";
CM025012.1	Genbank	exon	18993470	18993533	.	-	.	gene_id "G4P62_017755"; transcript_id "gnl|WGS:JAAVVJ|G4P62_T029606"; locus_tag "G4P62_017755"; note "transcript variant X13"; orig_protein_id "gnl|WGS:JAAVVJ|G4P62_P029606"; orig_transcript_id "gnl|WGS:JAAVVJ|G4P62_T029606"; product "supervillin-like"; transcript_biotype "mRNA"; exon_number "2";
CM025012.1	Genbank	exon	18993023	18993114	.	-	.	gene_id "G4P62_017755"; transcript_id "gnl|WGS:JAAVVJ|G4P62_T029606"; locus_tag "G4P62_017755"; note "transcript variant X13"; orig_protein_id "gnl|WGS:JAAVVJ|G4P62_P029606"; orig_transcript_id "gnl|WGS:JAAVVJ|G4P62_T029606"; product "supervillin-like"; transcript_biotype "mRNA"; exon_number "3";
CM025012.1	Genbank	exon	18992888	18992945	.	-	.	gene_id "G4P62_017755"; transcript_id "gnl|WGS:JAAVVJ|G4P62_T029606"; locus_tag "G4P62_017755"; note "transcript variant X13"; orig_protein_id "gnl|WGS:JAAVVJ|G4P62_P029606"; orig_transcript_id "gnl|WGS:JAAVVJ|G4P62_T029606"; product "supervillin-like"; transcript_biotype "mRNA"; exon_number "4";
CM025012.1	Genbank	exon	18992670	18992818	.	-	.	gene_id "G4P62_017755"; transcript_id "gnl|WGS:JAAVVJ|G4P62_T029606"; locus_tag "G4P62_017755"; note "transcript variant X13"; orig_protein_id "gnl|WGS:JAAVVJ|G4P62_P029606"; orig_transcript_id "gnl|WGS:JAAVVJ|G4P62_T029606"; product "supervillin-like"; transcript_biotype "mRNA"; exon_number "5";
CM025012.1	Genbank	exon	18990513	18991338	.	-	.	gene_id "G4P62_017755"; transcript_id "gnl|WGS:JAAVVJ|G4P62_T029606"; locus_tag "G4P62_017755"; note "transcript variant X13"; orig_protein_id "gnl|WGS:JAAVVJ|G4P62_P029606"; orig_transcript_id "gnl|WGS:JAAVVJ|G4P62_T029606"; product "supervillin-like"; transcript_biotype "mRNA"; exon_number "6";
CM025012.1	Genbank	exon	18977259	18978539	.	-	.	gene_id "G4P62_017755"; transcript_id "gnl|WGS:JAAVVJ|G4P62_T029606"; locus_tag "G4P62_017755"; note "transcript variant X13"; orig_protein_id "gnl|WGS:JAAVVJ|G4P62_P029606"; orig_transcript_id "gnl|WGS:JAAVVJ|G4P62_T029606"; product "supervillin-like"; transcript_biotype "mRNA"; exon_number "7";
CM025012.1	Genbank	exon	18976766	18976936	.	-	.	gene_id "G4P62_017755"; transcript_id "gnl|WGS:JAAVVJ|G4P62_T029606"; locus_tag "G4P62_017755"; note "transcript variant X13"; orig_protein_id "gnl|WGS:JAAVVJ|G4P62_P029606"; orig_transcript_id "gnl|WGS:JAAVVJ|G4P62_T029606"; product "supervillin-like"; transcript_biotype "mRNA"; exon_number "8";
CM025012.1	Genbank	exon	18976645	18976682	.	-	.	gene_id "G4P62_017755"; transcript_id "gnl|WGS:JAAVVJ|G4P62_T029606"; locus_tag "G4P62_017755"; note "transcript variant X13"; orig_protein_id "gnl|WGS:JAAVVJ|G4P62_P029606"; orig_transcript_id "gnl|WGS:JAAVVJ|G4P62_T029606"; product "supervillin-like"; transcript_biotype "mRNA"; exon_number "9";
CM025012.1	Genbank	exon	18976356	18976417	.	-	.	gene_id "G4P62_017755"; transcript_id "gnl|WGS:JAAVVJ|G4P62_T029606"; locus_tag "G4P62_017755"; note "transcript variant X13"; orig_protein_id "gnl|WGS:JAAVVJ|G4P62_P029606"; orig_transcript_id "gnl|WGS:JAAVVJ|G4P62_T029606"; product "supervillin-like"; transcript_biotype "mRNA"; exon_number "10";
CM025012.1	Genbank	exon	18976092	18976228	.	-	.	gene_id "G4P62_017755"; transcript_id "gnl|WGS:JAAVVJ|G4P62_T029606"; locus_tag "G4P62_017755"; note "transcript variant X13"; orig_protein_id "gnl|WGS:JAAVVJ|G4P62_P029606"; orig_transcript_id "gnl|WGS:JAAVVJ|G4P62_T029606"; product "supervillin-like"; transcript_biotype "mRNA"; exon_number "11";
CM025012.1	Genbank	exon	18975907	18976002	.	-	.	gene_id "G4P62_017755"; transcript_id "gnl|WGS:JAAVVJ|G4P62_T029606"; locus_tag "G4P62_017755"; note "transcript variant X13"; orig_protein_id "gnl|WGS:JAAVVJ|G4P62_P029606"; orig_transcript_id "gnl|WGS:JAAVVJ|G4P62_T029606"; product "supervillin-like"; transcript_biotype "mRNA"; exon_number "12";
CM025012.1	Genbank	exon	18975564	18975840	.	-	.	gene_id "G4P62_017755"; transcript_id "gnl|WGS:JAAVVJ|G4P62_T029606"; locus_tag "G4P62_017755"; note "transcript variant X13"; orig_protein_id "gnl|WGS:JAAVVJ|G4P62_P029606"; orig_transcript_id "gnl|WGS:JAAVVJ|G4P62_T029606"; product "supervillin-like"; transcript_biotype "mRNA"; exon_number "13";
CM025012.1	Genbank	exon	18974078	18974143	.	-	.	gene_id "G4P62_017755"; transcript_id "gnl|WGS:JAAVVJ|G4P62_T029606"; locus_tag "G4P62_017755"; note "transcript variant X13"; orig_protein_id "gnl|WGS:JAAVVJ|G4P62_P029606"; orig_transcript_id "gnl|WGS:JAAVVJ|G4P62_T029606"; product "supervillin-like"; transcript_biotype "mRNA"; exon_number "14";
CM025012.1	Genbank	exon	18972227	18972914	.	-	.	gene_id "G4P62_017755"; transcript_id "gnl|WGS:JAAVVJ|G4P62_T029606"; locus_tag "G4P62_017755"; note "transcript variant X13"; orig_protein_id "gnl|WGS:JAAVVJ|G4P62_P029606"; orig_transcript_id "gnl|WGS:JAAVVJ|G4P62_T029606"; product "supervillin-like"; transcript_biotype "mRNA"; exon_number "15";
CM025012.1	Genbank	exon	18971170	18971641	.	-	.	gene_id "G4P62_017755"; transcript_id "gnl|WGS:JAAVVJ|G4P62_T029606"; locus_tag "G4P62_017755"; note "transcript variant X13"; orig_protein_id "gnl|WGS:JAAVVJ|G4P62_P029606"; orig_transcript_id "gnl|WGS:JAAVVJ|G4P62_T029606"; product "supervillin-like"; transcript_biotype "mRNA"; exon_number "16";
CM025012.1	Genbank	exon	18969400	18969529	.	-	.	gene_id "G4P62_017755"; transcript_id "gnl|WGS:JAAVVJ|G4P62_T029606"; locus_tag "G4P62_017755"; note "transcript variant X13"; orig_protein_id "gnl|WGS:JAAVVJ|G4P62_P029606"; orig_transcript_id "gnl|WGS:JAAVVJ|G4P62_T029606"; product "supervillin-like"; transcript_biotype "mRNA"; exon_number "17";
CM025012.1	Genbank	exon	18967588	18967735	.	-	.	gene_id "G4P62_017755"; transcript_id "gnl|WGS:JAAVVJ|G4P62_T029606"; locus_tag "G4P62_017755"; note "transcript variant X13"; orig_protein_id "gnl|WGS:JAAVVJ|G4P62_P029606"; orig_transcript_id "gnl|WGS:JAAVVJ|G4P62_T029606"; product "supervillin-like"; transcript_biotype "mRNA"; exon_number "18";
CM025012.1	Genbank	exon	18967417	18967512	.	-	.	gene_id "G4P62_017755"; transcript_id "gnl|WGS:JAAVVJ|G4P62_T029606"; locus_tag "G4P62_017755"; note "transcript variant X13"; orig_protein_id "gnl|WGS:JAAVVJ|G4P62_P029606"; orig_transcript_id "gnl|WGS:JAAVVJ|G4P62_T029606"; product "supervillin-like"; transcript_biotype "mRNA"; exon_number "19";
CM025012.1	Genbank	exon	18967153	18967233	.	-	.	gene_id "G4P62_017755"; transcript_id "gnl|WGS:JAAVVJ|G4P62_T029606"; locus_tag "G4P62_017755"; note "transcript variant X13"; orig_protein_id "gnl|WGS:JAAVVJ|G4P62_P029606"; orig_transcript_id "gnl|WGS:JAAVVJ|G4P62_T029606"; product "supervillin-like"; transcript_biotype "mRNA"; exon_number "20";
CM025012.1	Genbank	exon	18966156	18966333	.	-	.	gene_id "G4P62_017755"; transcript_id "gnl|WGS:JAAVVJ|G4P62_T029606"; locus_tag "G4P62_017755"; note "transcript variant X13"; orig_protein_id "gnl|WGS:JAAVVJ|G4P62_P029606"; orig_transcript_id "gnl|WGS:JAAVVJ|G4P62_T029606"; product "supervillin-like"; transcript_biotype "mRNA"; exon_number "21";
CM025012.1	Genbank	exon	18965899	18966077	.	-	.	gene_id "G4P62_017755"; transcript_id "gnl|WGS:JAAVVJ|G4P62_T029606"; locus_tag "G4P62_017755"; note "transcript variant X13"; orig_protein_id "gnl|WGS:JAAVVJ|G4P62_P029606"; orig_transcript_id "gnl|WGS:JAAVVJ|G4P62_T029606"; product "supervillin-like"; transcript_biotype "mRNA"; exon_number "22";
CM025012.1	Genbank	exon	18965500	18965655	.	-	.	gene_id "G4P62_017755"; transcript_id "gnl|WGS:JAAVVJ|G4P62_T029606"; locus_tag "G4P62_017755"; note "transcript variant X13"; orig_protein_id "gnl|WGS:JAAVVJ|G4P62_P029606"; orig_transcript_id "gnl|WGS:JAAVVJ|G4P62_T029606"; product "supervillin-like"; transcript_biotype "mRNA"; exon_number "23";
CM025012.1	Genbank	exon	18962821	18962957	.	-	.	gene_id "G4P62_017755"; transcript_id "gnl|WGS:JAAVVJ|G4P62_T029606"; locus_tag "G4P62_017755"; note "transcript variant X13"; orig_protein_id "gnl|WGS:JAAVVJ|G4P62_P029606"; orig_transcript_id "gnl|WGS:JAAVVJ|G4P62_T029606"; product "supervillin-like"; transcript_biotype "mRNA"; exon_number "24";
CM025012.1	Genbank	exon	18962272	18962419	.	-	.	gene_id "G4P62_017755"; transcript_id "gnl|WGS:JAAVVJ|G4P62_T029606"; locus_tag "G4P62_017755"; note "transcript variant X13"; orig_protein_id "gnl|WGS:JAAVVJ|G4P62_P029606"; orig_transcript_id "gnl|WGS:JAAVVJ|G4P62_T029606"; product "supervillin-like"; transcript_biotype "mRNA"; exon_number "25";
CM025012.1	Genbank	exon	18962054	18962199	.	-	.	gene_id "G4P62_017755"; transcript_id "gnl|WGS:JAAVVJ|G4P62_T029606"; locus_tag "G4P62_017755"; note "transcript variant X13"; orig_protein_id "gnl|WGS:JAAVVJ|G4P62_P029606"; orig_transcript_id "gnl|WGS:JAAVVJ|G4P62_T029606"; product "supervillin-like"; transcript_biotype "mRNA"; exon_number "26";
CM025012.1	Genbank	exon	18960869	18961044	.	-	.	gene_id "G4P62_017755"; transcript_id "gnl|WGS:JAAVVJ|G4P62_T029606"; locus_tag "G4P62_017755"; note "transcript variant X13"; orig_protein_id "gnl|WGS:JAAVVJ|G4P62_P029606"; orig_transcript_id "gnl|WGS:JAAVVJ|G4P62_T029606"; product "supervillin-like"; transcript_biotype "mRNA"; exon_number "27";
CM025012.1	Genbank	exon	18960632	18960779	.	-	.	gene_id "G4P62_017755"; transcript_id "gnl|WGS:JAAVVJ|G4P62_T029606"; locus_tag "G4P62_017755"; note "transcript variant X13"; orig_protein_id "gnl|WGS:JAAVVJ|G4P62_P029606"; orig_transcript_id "gnl|WGS:JAAVVJ|G4P62_T029606"; product "supervillin-like"; transcript_biotype "mRNA"; exon_number "28";
CM025012.1	Genbank	exon	18960282	18960561	.	-	.	gene_id "G4P62_017755"; transcript_id "gnl|WGS:JAAVVJ|G4P62_T029606"; locus_tag "G4P62_017755"; note "transcript variant X13"; orig_protein_id "gnl|WGS:JAAVVJ|G4P62_P029606"; orig_transcript_id "gnl|WGS:JAAVVJ|G4P62_T029606"; product "supervillin-like"; transcript_biotype "mRNA"; exon_number "29";
CM025012.1	Genbank	exon	18960053	18960204	.	-	.	gene_id "G4P62_017755"; transcript_id "gnl|WGS:JAAVVJ|G4P62_T029606"; locus_tag "G4P62_017755"; note "transcript variant X13"; orig_protein_id "gnl|WGS:JAAVVJ|G4P62_P029606"; orig_transcript_id "gnl|WGS:JAAVVJ|G4P62_T029606"; product "supervillin-like"; transcript_biotype "mRNA"; exon_number "30";
CM025012.1	Genbank	exon	18959876	18959981	.	-	.	gene_id "G4P62_017755"; transcript_id "gnl|WGS:JAAVVJ|G4P62_T029606"; locus_tag "G4P62_017755"; note "transcript variant X13"; orig_protein_id "gnl|WGS:JAAVVJ|G4P62_P029606"; orig_transcript_id "gnl|WGS:JAAVVJ|G4P62_T029606"; product "supervillin-like"; transcript_biotype "mRNA"; exon_number "31";
CM025012.1	Genbank	exon	18958837	18959044	.	-	.	gene_id "G4P62_017755"; transcript_id "gnl|WGS:JAAVVJ|G4P62_T029606"; locus_tag "G4P62_017755"; note "transcript variant X13"; orig_protein_id "gnl|WGS:JAAVVJ|G4P62_P029606"; orig_transcript_id "gnl|WGS:JAAVVJ|G4P62_T029606"; product "supervillin-like"; transcript_biotype "mRNA"; exon_number "32";
CM025012.1	Genbank	exon	18958623	18958756	.	-	.	gene_id "G4P62_017755"; transcript_id "gnl|WGS:JAAVVJ|G4P62_T029606"; locus_tag "G4P62_017755"; note "transcript variant X13"; orig_protein_id "gnl|WGS:JAAVVJ|G4P62_P029606"; orig_transcript_id "gnl|WGS:JAAVVJ|G4P62_T029606"; product "supervillin-like"; transcript_biotype "mRNA"; exon_number "33";
CM025012.1	Genbank	exon	18958303	18958458	.	-	.	gene_id "G4P62_017755"; transcript_id "gnl|WGS:JAAVVJ|G4P62_T029606"; locus_tag "G4P62_017755"; note "transcript variant X13"; orig_protein_id "gnl|WGS:JAAVVJ|G4P62_P029606"; orig_transcript_id "gnl|WGS:JAAVVJ|G4P62_T029606"; product "supervillin-like"; transcript_biotype "mRNA"; exon_number "34";
CM025012.1	Genbank	exon	18958036	18958179	.	-	.	gene_id "G4P62_017755"; transcript_id "gnl|WGS:JAAVVJ|G4P62_T029606"; locus_tag "G4P62_017755"; note "transcript variant X13"; orig_protein_id "gnl|WGS:JAAVVJ|G4P62_P029606"; orig_transcript_id "gnl|WGS:JAAVVJ|G4P62_T029606"; product "supervillin-like"; transcript_biotype "mRNA"; exon_number "35";
CM025012.1	Genbank	exon	18957663	18957784	.	-	.	gene_id "G4P62_017755"; transcript_id "gnl|WGS:JAAVVJ|G4P62_T029606"; locus_tag "G4P62_017755"; note "transcript variant X13"; orig_protein_id "gnl|WGS:JAAVVJ|G4P62_P029606"; orig_transcript_id "gnl|WGS:JAAVVJ|G4P62_T029606"; product "supervillin-like"; transcript_biotype "mRNA"; exon_number "36";
CM025012.1	Genbank	exon	18957403	18957558	.	-	.	gene_id "G4P62_017755"; transcript_id "gnl|WGS:JAAVVJ|G4P62_T029606"; locus_tag "G4P62_017755"; note "transcript variant X13"; orig_protein_id "gnl|WGS:JAAVVJ|G4P62_P029606"; orig_transcript_id "gnl|WGS:JAAVVJ|G4P62_T029606"; product "supervillin-like"; transcript_biotype "mRNA"; exon_number "37";
CM025012.1	Genbank	exon	18954114	18954892	.	-	.	gene_id "G4P62_017755"; transcript_id "gnl|WGS:JAAVVJ|G4P62_T029606"; locus_tag "G4P62_017755"; note "transcript variant X13"; orig_protein_id "gnl|WGS:JAAVVJ|G4P62_P029606"; orig_transcript_id "gnl|WGS:JAAVVJ|G4P62_T029606"; product "supervillin-like"; transcript_biotype "mRNA"; exon_number "38";
CM025012.1	Genbank	CDS	18995999	18996053	.	-	0	gene_id "G4P62_017755"; transcript_id "gnl|WGS:JAAVVJ|G4P62_T029606"; gbkey "CDS"; locus_tag "G4P62_017755"; orig_transcript_id "gnl|WGS:JAAVVJ|G4P62_T029606"; product "transcript variant X13"; protein_id "KAF7223243.1"; exon_number "1";
CM025012.1	Genbank	CDS	18993470	18993533	.	-	2	gene_id "G4P62_017755"; transcript_id "gnl|WGS:JAAVVJ|G4P62_T029606"; gbkey "CDS"; locus_tag "G4P62_017755"; orig_transcript_id "gnl|WGS:JAAVVJ|G4P62_T029606"; product "transcript variant X13"; protein_id "KAF7223243.1"; exon_number "2";
CM025012.1	Genbank	CDS	18993023	18993114	.	-	1	gene_id "G4P62_017755"; transcript_id "gnl|WGS:JAAVVJ|G4P62_T029606"; gbkey "CDS"; locus_tag "G4P62_017755"; orig_transcript_id "gnl|WGS:JAAVVJ|G4P62_T029606"; product "transcript variant X13"; protein_id "KAF7223243.1"; exon_number "3";
CM025012.1	Genbank	CDS	18992888	18992945	.	-	2	gene_id "G4P62_017755"; transcript_id "gnl|WGS:JAAVVJ|G4P62_T029606"; gbkey "CDS"; locus_tag "G4P62_017755"; orig_transcript_id "gnl|WGS:JAAVVJ|G4P62_T029606"; product "transcript variant X13"; protein_id "KAF7223243.1"; exon_number "4";
CM025012.1	Genbank	CDS	18992670	18992818	.	-	1	gene_id "G4P62_017755"; transcript_id "gnl|WGS:JAAVVJ|G4P62_T029606"; gbkey "CDS"; locus_tag "G4P62_017755"; orig_transcript_id "gnl|WGS:JAAVVJ|G4P62_T029606"; product "transcript variant X13"; protein_id "KAF7223243.1"; exon_number "5";
CM025012.1	Genbank	CDS	18990513	18991338	.	-	2	gene_id "G4P62_017755"; transcript_id "gnl|WGS:JAAVVJ|G4P62_T029606"; gbkey "CDS"; locus_tag "G4P62_017755"; orig_transcript_id "gnl|WGS:JAAVVJ|G4P62_T029606"; product "transcript variant X13"; protein_id "KAF7223243.1"; exon_number "6";
CM025012.1	Genbank	CDS	18977259	18978539	.	-	1	gene_id "G4P62_017755"; transcript_id "gnl|WGS:JAAVVJ|G4P62_T029606"; gbkey "CDS"; locus_tag "G4P62_017755"; orig_transcript_id "gnl|WGS:JAAVVJ|G4P62_T029606"; product "transcript variant X13"; protein_id "KAF7223243.1"; exon_number "7";
CM025012.1	Genbank	CDS	18976766	18976936	.	-	1	gene_id "G4P62_017755"; transcript_id "gnl|WGS:JAAVVJ|G4P62_T029606"; gbkey "CDS"; locus_tag "G4P62_017755"; orig_transcript_id "gnl|WGS:JAAVVJ|G4P62_T029606"; product "transcript variant X13"; protein_id "KAF7223243.1"; exon_number "8";
CM025012.1	Genbank	CDS	18976645	18976682	.	-	1	gene_id "G4P62_017755"; transcript_id "gnl|WGS:JAAVVJ|G4P62_T029606"; gbkey "CDS"; locus_tag "G4P62_017755"; orig_transcript_id "gnl|WGS:JAAVVJ|G4P62_T029606"; product "transcript variant X13"; protein_id "KAF7223243.1"; exon_number "9";
CM025012.1	Genbank	CDS	18976356	18976417	.	-	2	gene_id "G4P62_017755"; transcript_id "gnl|WGS:JAAVVJ|G4P62_T029606"; gbkey "CDS"; locus_tag "G4P62_017755"; orig_transcript_id "gnl|WGS:JAAVVJ|G4P62_T029606"; product "transcript variant X13"; protein_id "KAF7223243.1"; exon_number "10";
CM025012.1	Genbank	CDS	18976092	18976228	.	-	0	gene_id "G4P62_017755"; transcript_id "gnl|WGS:JAAVVJ|G4P62_T029606"; gbkey "CDS"; locus_tag "G4P62_017755"; orig_transcript_id "gnl|WGS:JAAVVJ|G4P62_T029606"; product "transcript variant X13"; protein_id "KAF7223243.1"; exon_number "11";
CM025012.1	Genbank	CDS	18975907	18976002	.	-	1	gene_id "G4P62_017755"; transcript_id "gnl|WGS:JAAVVJ|G4P62_T029606"; gbkey "CDS"; locus_tag "G4P62_017755"; orig_transcript_id "gnl|WGS:JAAVVJ|G4P62_T029606"; product "transcript variant X13"; protein_id "KAF7223243.1"; exon_number "12";
CM025012.1	Genbank	CDS	18975564	18975840	.	-	1	gene_id "G4P62_017755"; transcript_id "gnl|WGS:JAAVVJ|G4P62_T029606"; gbkey "CDS"; locus_tag "G4P62_017755"; orig_transcript_id "gnl|WGS:JAAVVJ|G4P62_T029606"; product "transcript variant X13"; protein_id "KAF7223243.1"; exon_number "13";
CM025012.1	Genbank	CDS	18974078	18974143	.	-	0	gene_id "G4P62_017755"; transcript_id "gnl|WGS:JAAVVJ|G4P62_T029606"; gbkey "CDS"; locus_tag "G4P62_017755"; orig_transcript_id "gnl|WGS:JAAVVJ|G4P62_T029606"; product "transcript variant X13"; protein_id "KAF7223243.1"; exon_number "14";
CM025012.1	Genbank	CDS	18972227	18972914	.	-	0	gene_id "G4P62_017755"; transcript_id "gnl|WGS:JAAVVJ|G4P62_T029606"; gbkey "CDS"; locus_tag "G4P62_017755"; orig_transcript_id "gnl|WGS:JAAVVJ|G4P62_T029606"; product "transcript variant X13"; protein_id "KAF7223243.1"; exon_number "15";
CM025012.1	Genbank	CDS	18971170	18971641	.	-	2	gene_id "G4P62_017755"; transcript_id "gnl|WGS:JAAVVJ|G4P62_T029606"; gbkey "CDS"; locus_tag "G4P62_017755"; orig_transcript_id "gnl|WGS:JAAVVJ|G4P62_T029606"; product "transcript variant X13"; protein_id "KAF7223243.1"; exon_number "16";
CM025012.1	Genbank	CDS	18969400	18969529	.	-	1	gene_id "G4P62_017755"; transcript_id "gnl|WGS:JAAVVJ|G4P62_T029606"; gbkey "CDS"; locus_tag "G4P62_017755"; orig_transcript_id "gnl|WGS:JAAVVJ|G4P62_T029606"; product "transcript variant X13"; protein_id "KAF7223243.1"; exon_number "17";
CM025012.1	Genbank	CDS	18967588	18967735	.	-	0	gene_id "G4P62_017755"; transcript_id "gnl|WGS:JAAVVJ|G4P62_T029606"; gbkey "CDS"; locus_tag "G4P62_017755"; orig_transcript_id "gnl|WGS:JAAVVJ|G4P62_T029606"; product "transcript variant X13"; protein_id "KAF7223243.1"; exon_number "18";
CM025012.1	Genbank	CDS	18967417	18967512	.	-	2	gene_id "G4P62_017755"; transcript_id "gnl|WGS:JAAVVJ|G4P62_T029606"; gbkey "CDS"; locus_tag "G4P62_017755"; orig_transcript_id "gnl|WGS:JAAVVJ|G4P62_T029606"; product "transcript variant X13"; protein_id "KAF7223243.1"; exon_number "19";
CM025012.1	Genbank	CDS	18967153	18967233	.	-	2	gene_id "G4P62_017755"; transcript_id "gnl|WGS:JAAVVJ|G4P62_T029606"; gbkey "CDS"; locus_tag "G4P62_017755"; orig_transcript_id "gnl|WGS:JAAVVJ|G4P62_T029606"; product "transcript variant X13"; protein_id "KAF7223243.1"; exon_number "20";
CM025012.1	Genbank	CDS	18966156	18966333	.	-	2	gene_id "G4P62_017755"; transcript_id "gnl|WGS:JAAVVJ|G4P62_T029606"; gbkey "CDS"; locus_tag "G4P62_017755"; orig_transcript_id "gnl|WGS:JAAVVJ|G4P62_T029606"; product "transcript variant X13"; protein_id "KAF7223243.1"; exon_number "21";
CM025012.1	Genbank	CDS	18965899	18966077	.	-	1	gene_id "G4P62_017755"; transcript_id "gnl|WGS:JAAVVJ|G4P62_T029606"; gbkey "CDS"; locus_tag "G4P62_017755"; orig_transcript_id "gnl|WGS:JAAVVJ|G4P62_T029606"; product "transcript variant X13"; protein_id "KAF7223243.1"; exon_number "22";
CM025012.1	Genbank	CDS	18965500	18965655	.	-	2	gene_id "G4P62_017755"; transcript_id "gnl|WGS:JAAVVJ|G4P62_T029606"; gbkey "CDS"; locus_tag "G4P62_017755"; orig_transcript_id "gnl|WGS:JAAVVJ|G4P62_T029606"; product "transcript variant X13"; protein_id "KAF7223243.1"; exon_number "23";
CM025012.1	Genbank	CDS	18962821	18962957	.	-	2	gene_id "G4P62_017755"; transcript_id "gnl|WGS:JAAVVJ|G4P62_T029606"; gbkey "CDS"; locus_tag "G4P62_017755"; orig_transcript_id "gnl|WGS:JAAVVJ|G4P62_T029606"; product "transcript variant X13"; protein_id "KAF7223243.1"; exon_number "24";
CM025012.1	Genbank	CDS	18962272	18962419	.	-	0	gene_id "G4P62_017755"; transcript_id "gnl|WGS:JAAVVJ|G4P62_T029606"; gbkey "CDS"; locus_tag "G4P62_017755"; orig_transcript_id "gnl|WGS:JAAVVJ|G4P62_T029606"; product "transcript variant X13"; protein_id "KAF7223243.1"; exon_number "25";
CM025012.1	Genbank	CDS	18962054	18962199	.	-	2	gene_id "G4P62_017755"; transcript_id "gnl|WGS:JAAVVJ|G4P62_T029606"; gbkey "CDS"; locus_tag "G4P62_017755"; orig_transcript_id "gnl|WGS:JAAVVJ|G4P62_T029606"; product "transcript variant X13"; protein_id "KAF7223243.1"; exon_number "26";
CM025012.1	Genbank	CDS	18960869	18961044	.	-	0	gene_id "G4P62_017755"; transcript_id "gnl|WGS:JAAVVJ|G4P62_T029606"; gbkey "CDS"; locus_tag "G4P62_017755"; orig_transcript_id "gnl|WGS:JAAVVJ|G4P62_T029606"; product "transcript variant X13"; protein_id "KAF7223243.1"; exon_number "27";
CM025012.1	Genbank	CDS	18960632	18960779	.	-	1	gene_id "G4P62_017755"; transcript_id "gnl|WGS:JAAVVJ|G4P62_T029606"; gbkey "CDS"; locus_tag "G4P62_017755"; orig_transcript_id "gnl|WGS:JAAVVJ|G4P62_T029606"; product "transcript variant X13"; protein_id "KAF7223243.1"; exon_number "28";
CM025012.1	Genbank	CDS	18960282	18960561	.	-	0	gene_id "G4P62_017755"; transcript_id "gnl|WGS:JAAVVJ|G4P62_T029606"; gbkey "CDS"; locus_tag "G4P62_017755"; orig_transcript_id "gnl|WGS:JAAVVJ|G4P62_T029606"; product "transcript variant X13"; protein_id "KAF7223243.1"; exon_number "29";
CM025012.1	Genbank	CDS	18960053	18960204	.	-	2	gene_id "G4P62_017755"; transcript_id "gnl|WGS:JAAVVJ|G4P62_T029606"; gbkey "CDS"; locus_tag "G4P62_017755"; orig_transcript_id "gnl|WGS:JAAVVJ|G4P62_T029606"; product "transcript variant X13"; protein_id "KAF7223243.1"; exon_number "30";
CM025012.1	Genbank	CDS	18959876	18959981	.	-	0	gene_id "G4P62_017755"; transcript_id "gnl|WGS:JAAVVJ|G4P62_T029606"; gbkey "CDS"; locus_tag "G4P62_017755"; orig_transcript_id "gnl|WGS:JAAVVJ|G4P62_T029606"; product "transcript variant X13"; protein_id "KAF7223243.1"; exon_number "31";
CM025012.1	Genbank	CDS	18958837	18959044	.	-	2	gene_id "G4P62_017755"; transcript_id "gnl|WGS:JAAVVJ|G4P62_T029606"; gbkey "CDS"; locus_tag "G4P62_017755"; orig_transcript_id "gnl|WGS:JAAVVJ|G4P62_T029606"; product "transcript variant X13"; protein_id "KAF7223243.1"; exon_number "32";
CM025012.1	Genbank	CDS	18958623	18958756	.	-	1	gene_id "G4P62_017755"; transcript_id "gnl|WGS:JAAVVJ|G4P62_T029606"; gbkey "CDS"; locus_tag "G4P62_017755"; orig_transcript_id "gnl|WGS:JAAVVJ|G4P62_T029606"; product "transcript variant X13"; protein_id "KAF7223243.1"; exon_number "33";
CM025012.1	Genbank	CDS	18958303	18958458	.	-	2	gene_id "G4P62_017755"; transcript_id "gnl|WGS:JAAVVJ|G4P62_T029606"; gbkey "CDS"; locus_tag "G4P62_017755"; orig_transcript_id "gnl|WGS:JAAVVJ|G4P62_T029606"; product "transcript variant X13"; protein_id "KAF7223243.1"; exon_number "34";
CM025012.1	Genbank	CDS	18958036	18958179	.	-	2	gene_id "G4P62_017755"; transcript_id "gnl|WGS:JAAVVJ|G4P62_T029606"; gbkey "CDS"; locus_tag "G4P62_017755"; orig_transcript_id "gnl|WGS:JAAVVJ|G4P62_T029606"; product "transcript variant X13"; protein_id "KAF7223243.1"; exon_number "35";
CM025012.1	Genbank	CDS	18957663	18957784	.	-	2	gene_id "G4P62_017755"; transcript_id "gnl|WGS:JAAVVJ|G4P62_T029606"; gbkey "CDS"; locus_tag "G4P62_017755"; orig_transcript_id "gnl|WGS:JAAVVJ|G4P62_T029606"; product "transcript variant X13"; protein_id "KAF7223243.1"; exon_number "36";
CM025012.1	Genbank	CDS	18957403	18957558	.	-	0	gene_id "G4P62_017755"; transcript_id "gnl|WGS:JAAVVJ|G4P62_T029606"; gbkey "CDS"; locus_tag "G4P62_017755"; orig_transcript_id "gnl|WGS:JAAVVJ|G4P62_T029606"; product "transcript variant X13"; protein_id "KAF7223243.1"; exon_number "37";
CM025012.1	Genbank	CDS	18954809	18954892	.	-	0	gene_id "G4P62_017755"; transcript_id "gnl|WGS:JAAVVJ|G4P62_T029606"; gbkey "CDS"; locus_tag "G4P62_017755"; orig_transcript_id "gnl|WGS:JAAVVJ|G4P62_T029606"; product "transcript variant X13"; protein_id "KAF7223243.1"; exon_number "38";
CM025012.1	Genbank	start_codon	18996051	18996053	.	-	0	gene_id "G4P62_017755"; transcript_id "gnl|WGS:JAAVVJ|G4P62_T029606"; gbkey "CDS"; locus_tag "G4P62_017755"; orig_transcript_id "gnl|WGS:JAAVVJ|G4P62_T029606"; product "transcript variant X13"; protein_id "KAF7223243.1"; exon_number "1";
CM025012.1	Genbank	stop_codon	18954806	18954808	.	-	0	gene_id "G4P62_017755"; transcript_id "gnl|WGS:JAAVVJ|G4P62_T029606"; gbkey "CDS"; locus_tag "G4P62_017755"; orig_transcript_id "gnl|WGS:JAAVVJ|G4P62_T029606"; product "transcript variant X13"; protein_id "KAF7223243.1"; exon_number "38";
CM025012.1	Genbank	transcript	18954114	18996271	.	-	.	gene_id "G4P62_017755"; transcript_id "gnl|WGS:JAAVVJ|G4P62_T029607"; gbkey "mRNA"; locus_tag "G4P62_017755"; note "transcript variant X2"; orig_protein_id "gnl|WGS:JAAVVJ|G4P62_P029607"; orig_transcript_id "gnl|WGS:JAAVVJ|G4P62_T029607"; product "supervillin-like"; transcript_biotype "mRNA";
CM025012.1	Genbank	exon	18995999	18996271	.	-	.	gene_id "G4P62_017755"; transcript_id "gnl|WGS:JAAVVJ|G4P62_T029607"; locus_tag "G4P62_017755"; note "transcript variant X2"; orig_protein_id "gnl|WGS:JAAVVJ|G4P62_P029607"; orig_transcript_id "gnl|WGS:JAAVVJ|G4P62_T029607"; product "supervillin-like"; transcript_biotype "mRNA"; exon_number "1";
CM025012.1	Genbank	exon	18993470	18993533	.	-	.	gene_id "G4P62_017755"; transcript_id "gnl|WGS:JAAVVJ|G4P62_T029607"; locus_tag "G4P62_017755"; note "transcript variant X2"; orig_protein_id "gnl|WGS:JAAVVJ|G4P62_P029607"; orig_transcript_id "gnl|WGS:JAAVVJ|G4P62_T029607"; product "supervillin-like"; transcript_biotype "mRNA"; exon_number "2";
CM025012.1	Genbank	exon	18993023	18993114	.	-	.	gene_id "G4P62_017755"; transcript_id "gnl|WGS:JAAVVJ|G4P62_T029607"; locus_tag "G4P62_017755"; note "transcript variant X2"; orig_protein_id "gnl|WGS:JAAVVJ|G4P62_P029607"; orig_transcript_id "gnl|WGS:JAAVVJ|G4P62_T029607"; product "supervillin-like"; transcript_biotype "mRNA"; exon_number "3";
CM025012.1	Genbank	exon	18992888	18992945	.	-	.	gene_id "G4P62_017755"; transcript_id "gnl|WGS:JAAVVJ|G4P62_T029607"; locus_tag "G4P62_017755"; note "transcript variant X2"; orig_protein_id "gnl|WGS:JAAVVJ|G4P62_P029607"; orig_transcript_id "gnl|WGS:JAAVVJ|G4P62_T029607"; product "supervillin-like"; transcript_biotype "mRNA"; exon_number "4";
CM025012.1	Genbank	exon	18992670	18992818	.	-	.	gene_id "G4P62_017755"; transcript_id "gnl|WGS:JAAVVJ|G4P62_T029607"; locus_tag "G4P62_017755"; note "transcript variant X2"; orig_protein_id "gnl|WGS:JAAVVJ|G4P62_P029607"; orig_transcript_id "gnl|WGS:JAAVVJ|G4P62_T029607"; product "supervillin-like"; transcript_biotype "mRNA"; exon_number "5";
CM025012.1	Genbank	exon	18990513	18991338	.	-	.	gene_id "G4P62_017755"; transcript_id "gnl|WGS:JAAVVJ|G4P62_T029607"; locus_tag "G4P62_017755"; note "transcript variant X2"; orig_protein_id "gnl|WGS:JAAVVJ|G4P62_P029607"; orig_transcript_id "gnl|WGS:JAAVVJ|G4P62_T029607"; product "supervillin-like"; transcript_biotype "mRNA"; exon_number "6";
CM025012.1	Genbank	exon	18977259	18978539	.	-	.	gene_id "G4P62_017755"; transcript_id "gnl|WGS:JAAVVJ|G4P62_T029607"; locus_tag "G4P62_017755"; note "transcript variant X2"; orig_protein_id "gnl|WGS:JAAVVJ|G4P62_P029607"; orig_transcript_id "gnl|WGS:JAAVVJ|G4P62_T029607"; product "supervillin-like"; transcript_biotype "mRNA"; exon_number "7";
CM025012.1	Genbank	exon	18976766	18976936	.	-	.	gene_id "G4P62_017755"; transcript_id "gnl|WGS:JAAVVJ|G4P62_T029607"; locus_tag "G4P62_017755"; note "transcript variant X2"; orig_protein_id "gnl|WGS:JAAVVJ|G4P62_P029607"; orig_transcript_id "gnl|WGS:JAAVVJ|G4P62_T029607"; product "supervillin-like"; transcript_biotype "mRNA"; exon_number "8";
CM025012.1	Genbank	exon	18976645	18976682	.	-	.	gene_id "G4P62_017755"; transcript_id "gnl|WGS:JAAVVJ|G4P62_T029607"; locus_tag "G4P62_017755"; note "transcript variant X2"; orig_protein_id "gnl|WGS:JAAVVJ|G4P62_P029607"; orig_transcript_id "gnl|WGS:JAAVVJ|G4P62_T029607"; product "supervillin-like"; transcript_biotype "mRNA"; exon_number "9";
CM025012.1	Genbank	exon	18976356	18976417	.	-	.	gene_id "G4P62_017755"; transcript_id "gnl|WGS:JAAVVJ|G4P62_T029607"; locus_tag "G4P62_017755"; note "transcript variant X2"; orig_protein_id "gnl|WGS:JAAVVJ|G4P62_P029607"; orig_transcript_id "gnl|WGS:JAAVVJ|G4P62_T029607"; product "supervillin-like"; transcript_biotype "mRNA"; exon_number "10";
CM025012.1	Genbank	exon	18976092	18976228	.	-	.	gene_id "G4P62_017755"; transcript_id "gnl|WGS:JAAVVJ|G4P62_T029607"; locus_tag "G4P62_017755"; note "transcript variant X2"; orig_protein_id "gnl|WGS:JAAVVJ|G4P62_P029607"; orig_transcript_id "gnl|WGS:JAAVVJ|G4P62_T029607"; product "supervillin-like"; transcript_biotype "mRNA"; exon_number "11";
CM025012.1	Genbank	exon	18975907	18976002	.	-	.	gene_id "G4P62_017755"; transcript_id "gnl|WGS:JAAVVJ|G4P62_T029607"; locus_tag "G4P62_017755"; note "transcript variant X2"; orig_protein_id "gnl|WGS:JAAVVJ|G4P62_P029607"; orig_transcript_id "gnl|WGS:JAAVVJ|G4P62_T029607"; product "supervillin-like"; transcript_biotype "mRNA"; exon_number "12";
CM025012.1	Genbank	exon	18975564	18975840	.	-	.	gene_id "G4P62_017755"; transcript_id "gnl|WGS:JAAVVJ|G4P62_T029607"; locus_tag "G4P62_017755"; note "transcript variant X2"; orig_protein_id "gnl|WGS:JAAVVJ|G4P62_P029607"; orig_transcript_id "gnl|WGS:JAAVVJ|G4P62_T029607"; product "supervillin-like"; transcript_biotype "mRNA"; exon_number "13";
CM025012.1	Genbank	exon	18974078	18974143	.	-	.	gene_id "G4P62_017755"; transcript_id "gnl|WGS:JAAVVJ|G4P62_T029607"; locus_tag "G4P62_017755"; note "transcript variant X2"; orig_protein_id "gnl|WGS:JAAVVJ|G4P62_P029607"; orig_transcript_id "gnl|WGS:JAAVVJ|G4P62_T029607"; product "supervillin-like"; transcript_biotype "mRNA"; exon_number "14";
CM025012.1	Genbank	exon	18972227	18972914	.	-	.	gene_id "G4P62_017755"; transcript_id "gnl|WGS:JAAVVJ|G4P62_T029607"; locus_tag "G4P62_017755"; note "transcript variant X2"; orig_protein_id "gnl|WGS:JAAVVJ|G4P62_P029607"; orig_transcript_id "gnl|WGS:JAAVVJ|G4P62_T029607"; product "supervillin-like"; transcript_biotype "mRNA"; exon_number "15";
CM025012.1	Genbank	exon	18971170	18971641	.	-	.	gene_id "G4P62_017755"; transcript_id "gnl|WGS:JAAVVJ|G4P62_T029607"; locus_tag "G4P62_017755"; note "transcript variant X2"; orig_protein_id "gnl|WGS:JAAVVJ|G4P62_P029607"; orig_transcript_id "gnl|WGS:JAAVVJ|G4P62_T029607"; product "supervillin-like"; transcript_biotype "mRNA"; exon_number "16";
CM025012.1	Genbank	exon	18969400	18969529	.	-	.	gene_id "G4P62_017755"; transcript_id "gnl|WGS:JAAVVJ|G4P62_T029607"; locus_tag "G4P62_017755"; note "transcript variant X2"; orig_protein_id "gnl|WGS:JAAVVJ|G4P62_P029607"; orig_transcript_id "gnl|WGS:JAAVVJ|G4P62_T029607"; product "supervillin-like"; transcript_biotype "mRNA"; exon_number "17";
CM025012.1	Genbank	exon	18969043	18969099	.	-	.	gene_id "G4P62_017755"; transcript_id "gnl|WGS:JAAVVJ|G4P62_T029607"; locus_tag "G4P62_017755"; note "transcript variant X2"; orig_protein_id "gnl|WGS:JAAVVJ|G4P62_P029607"; orig_transcript_id "gnl|WGS:JAAVVJ|G4P62_T029607"; product "supervillin-like"; transcript_biotype "mRNA"; exon_number "18";
CM025012.1	Genbank	exon	18968087	18968164	.	-	.	gene_id "G4P62_017755"; transcript_id "gnl|WGS:JAAVVJ|G4P62_T029607"; locus_tag "G4P62_017755"; note "transcript variant X2"; orig_protein_id "gnl|WGS:JAAVVJ|G4P62_P029607"; orig_transcript_id "gnl|WGS:JAAVVJ|G4P62_T029607"; product "supervillin-like"; transcript_biotype "mRNA"; exon_number "19";
CM025012.1	Genbank	exon	18967588	18967732	.	-	.	gene_id "G4P62_017755"; transcript_id "gnl|WGS:JAAVVJ|G4P62_T029607"; locus_tag "G4P62_017755"; note "transcript variant X2"; orig_protein_id "gnl|WGS:JAAVVJ|G4P62_P029607"; orig_transcript_id "gnl|WGS:JAAVVJ|G4P62_T029607"; product "supervillin-like"; transcript_biotype "mRNA"; exon_number "20";
CM025012.1	Genbank	exon	18967417	18967512	.	-	.	gene_id "G4P62_017755"; transcript_id "gnl|WGS:JAAVVJ|G4P62_T029607"; locus_tag "G4P62_017755"; note "transcript variant X2"; orig_protein_id "gnl|WGS:JAAVVJ|G4P62_P029607"; orig_transcript_id "gnl|WGS:JAAVVJ|G4P62_T029607"; product "supervillin-like"; transcript_biotype "mRNA"; exon_number "21";
CM025012.1	Genbank	exon	18967153	18967233	.	-	.	gene_id "G4P62_017755"; transcript_id "gnl|WGS:JAAVVJ|G4P62_T029607"; locus_tag "G4P62_017755"; note "transcript variant X2"; orig_protein_id "gnl|WGS:JAAVVJ|G4P62_P029607"; orig_transcript_id "gnl|WGS:JAAVVJ|G4P62_T029607"; product "supervillin-like"; transcript_biotype "mRNA"; exon_number "22";
CM025012.1	Genbank	exon	18966156	18966333	.	-	.	gene_id "G4P62_017755"; transcript_id "gnl|WGS:JAAVVJ|G4P62_T029607"; locus_tag "G4P62_017755"; note "transcript variant X2"; orig_protein_id "gnl|WGS:JAAVVJ|G4P62_P029607"; orig_transcript_id "gnl|WGS:JAAVVJ|G4P62_T029607"; product "supervillin-like"; transcript_biotype "mRNA"; exon_number "23";
CM025012.1	Genbank	exon	18965899	18966077	.	-	.	gene_id "G4P62_017755"; transcript_id "gnl|WGS:JAAVVJ|G4P62_T029607"; locus_tag "G4P62_017755"; note "transcript variant X2"; orig_protein_id "gnl|WGS:JAAVVJ|G4P62_P029607"; orig_transcript_id "gnl|WGS:JAAVVJ|G4P62_T029607"; product "supervillin-like"; transcript_biotype "mRNA"; exon_number "24";
CM025012.1	Genbank	exon	18965500	18965655	.	-	.	gene_id "G4P62_017755"; transcript_id "gnl|WGS:JAAVVJ|G4P62_T029607"; locus_tag "G4P62_017755"; note "transcript variant X2"; orig_protein_id "gnl|WGS:JAAVVJ|G4P62_P029607"; orig_transcript_id "gnl|WGS:JAAVVJ|G4P62_T029607"; product "supervillin-like"; transcript_biotype "mRNA"; exon_number "25";
CM025012.1	Genbank	exon	18962821	18962957	.	-	.	gene_id "G4P62_017755"; transcript_id "gnl|WGS:JAAVVJ|G4P62_T029607"; locus_tag "G4P62_017755"; note "transcript variant X2"; orig_protein_id "gnl|WGS:JAAVVJ|G4P62_P029607"; orig_transcript_id "gnl|WGS:JAAVVJ|G4P62_T029607"; product "supervillin-like"; transcript_biotype "mRNA"; exon_number "26";
CM025012.1	Genbank	exon	18962272	18962419	.	-	.	gene_id "G4P62_017755"; transcript_id "gnl|WGS:JAAVVJ|G4P62_T029607"; locus_tag "G4P62_017755"; note "transcript variant X2"; orig_protein_id "gnl|WGS:JAAVVJ|G4P62_P029607"; orig_transcript_id "gnl|WGS:JAAVVJ|G4P62_T029607"; product "supervillin-like"; transcript_biotype "mRNA"; exon_number "27";
CM025012.1	Genbank	exon	18962054	18962199	.	-	.	gene_id "G4P62_017755"; transcript_id "gnl|WGS:JAAVVJ|G4P62_T029607"; locus_tag "G4P62_017755"; note "transcript variant X2"; orig_protein_id "gnl|WGS:JAAVVJ|G4P62_P029607"; orig_transcript_id "gnl|WGS:JAAVVJ|G4P62_T029607"; product "supervillin-like"; transcript_biotype "mRNA"; exon_number "28";
CM025012.1	Genbank	exon	18960869	18961044	.	-	.	gene_id "G4P62_017755"; transcript_id "gnl|WGS:JAAVVJ|G4P62_T029607"; locus_tag "G4P62_017755"; note "transcript variant X2"; orig_protein_id "gnl|WGS:JAAVVJ|G4P62_P029607"; orig_transcript_id "gnl|WGS:JAAVVJ|G4P62_T029607"; product "supervillin-like"; transcript_biotype "mRNA"; exon_number "29";
CM025012.1	Genbank	exon	18960632	18960779	.	-	.	gene_id "G4P62_017755"; transcript_id "gnl|WGS:JAAVVJ|G4P62_T029607"; locus_tag "G4P62_017755"; note "transcript variant X2"; orig_protein_id "gnl|WGS:JAAVVJ|G4P62_P029607"; orig_transcript_id "gnl|WGS:JAAVVJ|G4P62_T029607"; product "supervillin-like"; transcript_biotype "mRNA"; exon_number "30";
CM025012.1	Genbank	exon	18960282	18960561	.	-	.	gene_id "G4P62_017755"; transcript_id "gnl|WGS:JAAVVJ|G4P62_T029607"; locus_tag "G4P62_017755"; note "transcript variant X2"; orig_protein_id "gnl|WGS:JAAVVJ|G4P62_P029607"; orig_transcript_id "gnl|WGS:JAAVVJ|G4P62_T029607"; product "supervillin-like"; transcript_biotype "mRNA"; exon_number "31";
CM025012.1	Genbank	exon	18960053	18960204	.	-	.	gene_id "G4P62_017755"; transcript_id "gnl|WGS:JAAVVJ|G4P62_T029607"; locus_tag "G4P62_017755"; note "transcript variant X2"; orig_protein_id "gnl|WGS:JAAVVJ|G4P62_P029607"; orig_transcript_id "gnl|WGS:JAAVVJ|G4P62_T029607"; product "supervillin-like"; transcript_biotype "mRNA"; exon_number "32";
CM025012.1	Genbank	exon	18959876	18959981	.	-	.	gene_id "G4P62_017755"; transcript_id "gnl|WGS:JAAVVJ|G4P62_T029607"; locus_tag "G4P62_017755"; note "transcript variant X2"; orig_protein_id "gnl|WGS:JAAVVJ|G4P62_P029607"; orig_transcript_id "gnl|WGS:JAAVVJ|G4P62_T029607"; product "supervillin-like"; transcript_biotype "mRNA"; exon_number "33";
CM025012.1	Genbank	exon	18958837	18959044	.	-	.	gene_id "G4P62_017755"; transcript_id "gnl|WGS:JAAVVJ|G4P62_T029607"; locus_tag "G4P62_017755"; note "transcript variant X2"; orig_protein_id "gnl|WGS:JAAVVJ|G4P62_P029607"; orig_transcript_id "gnl|WGS:JAAVVJ|G4P62_T029607"; product "supervillin-like"; transcript_biotype "mRNA"; exon_number "34";
CM025012.1	Genbank	exon	18958623	18958756	.	-	.	gene_id "G4P62_017755"; transcript_id "gnl|WGS:JAAVVJ|G4P62_T029607"; locus_tag "G4P62_017755"; note "transcript variant X2"; orig_protein_id "gnl|WGS:JAAVVJ|G4P62_P029607"; orig_transcript_id "gnl|WGS:JAAVVJ|G4P62_T029607"; product "supervillin-like"; transcript_biotype "mRNA"; exon_number "35";
CM025012.1	Genbank	exon	18958303	18958458	.	-	.	gene_id "G4P62_017755"; transcript_id "gnl|WGS:JAAVVJ|G4P62_T029607"; locus_tag "G4P62_017755"; note "transcript variant X2"; orig_protein_id "gnl|WGS:JAAVVJ|G4P62_P029607"; orig_transcript_id "gnl|WGS:JAAVVJ|G4P62_T029607"; product "supervillin-like"; transcript_biotype "mRNA"; exon_number "36";
CM025012.1	Genbank	exon	18958036	18958179	.	-	.	gene_id "G4P62_017755"; transcript_id "gnl|WGS:JAAVVJ|G4P62_T029607"; locus_tag "G4P62_017755"; note "transcript variant X2"; orig_protein_id "gnl|WGS:JAAVVJ|G4P62_P029607"; orig_transcript_id "gnl|WGS:JAAVVJ|G4P62_T029607"; product "supervillin-like"; transcript_biotype "mRNA"; exon_number "37";
CM025012.1	Genbank	exon	18957663	18957784	.	-	.	gene_id "G4P62_017755"; transcript_id "gnl|WGS:JAAVVJ|G4P62_T029607"; locus_tag "G4P62_017755"; note "transcript variant X2"; orig_protein_id "gnl|WGS:JAAVVJ|G4P62_P029607"; orig_transcript_id "gnl|WGS:JAAVVJ|G4P62_T029607"; product "supervillin-like"; transcript_biotype "mRNA"; exon_number "38";
CM025012.1	Genbank	exon	18957403	18957558	.	-	.	gene_id "G4P62_017755"; transcript_id "gnl|WGS:JAAVVJ|G4P62_T029607"; locus_tag "G4P62_017755"; note "transcript variant X2"; orig_protein_id "gnl|WGS:JAAVVJ|G4P62_P029607"; orig_transcript_id "gnl|WGS:JAAVVJ|G4P62_T029607"; product "supervillin-like"; transcript_biotype "mRNA"; exon_number "39";
CM025012.1	Genbank	exon	18954114	18954914	.	-	.	gene_id "G4P62_017755"; transcript_id "gnl|WGS:JAAVVJ|G4P62_T029607"; locus_tag "G4P62_017755"; note "transcript variant X2"; orig_protein_id "gnl|WGS:JAAVVJ|G4P62_P029607"; orig_transcript_id "gnl|WGS:JAAVVJ|G4P62_T029607"; product "supervillin-like"; transcript_biotype "mRNA"; exon_number "40";
CM025012.1	Genbank	CDS	18995999	18996053	.	-	0	gene_id "G4P62_017755"; transcript_id "gnl|WGS:JAAVVJ|G4P62_T029607"; gbkey "CDS"; locus_tag "G4P62_017755"; orig_transcript_id "gnl|WGS:JAAVVJ|G4P62_T029607"; product "transcript variant X2"; protein_id "KAF7223244.1"; exon_number "1";
CM025012.1	Genbank	CDS	18993470	18993533	.	-	2	gene_id "G4P62_017755"; transcript_id "gnl|WGS:JAAVVJ|G4P62_T029607"; gbkey "CDS"; locus_tag "G4P62_017755"; orig_transcript_id "gnl|WGS:JAAVVJ|G4P62_T029607"; product "transcript variant X2"; protein_id "KAF7223244.1"; exon_number "2";
CM025012.1	Genbank	CDS	18993023	18993114	.	-	1	gene_id "G4P62_017755"; transcript_id "gnl|WGS:JAAVVJ|G4P62_T029607"; gbkey "CDS"; locus_tag "G4P62_017755"; orig_transcript_id "gnl|WGS:JAAVVJ|G4P62_T029607"; product "transcript variant X2"; protein_id "KAF7223244.1"; exon_number "3";
CM025012.1	Genbank	CDS	18992888	18992945	.	-	2	gene_id "G4P62_017755"; transcript_id "gnl|WGS:JAAVVJ|G4P62_T029607"; gbkey "CDS"; locus_tag "G4P62_017755"; orig_transcript_id "gnl|WGS:JAAVVJ|G4P62_T029607"; product "transcript variant X2"; protein_id "KAF7223244.1"; exon_number "4";
CM025012.1	Genbank	CDS	18992670	18992818	.	-	1	gene_id "G4P62_017755"; transcript_id "gnl|WGS:JAAVVJ|G4P62_T029607"; gbkey "CDS"; locus_tag "G4P62_017755"; orig_transcript_id "gnl|WGS:JAAVVJ|G4P62_T029607"; product "transcript variant X2"; protein_id "KAF7223244.1"; exon_number "5";
CM025012.1	Genbank	CDS	18990513	18991338	.	-	2	gene_id "G4P62_017755"; transcript_id "gnl|WGS:JAAVVJ|G4P62_T029607"; gbkey "CDS"; locus_tag "G4P62_017755"; orig_transcript_id "gnl|WGS:JAAVVJ|G4P62_T029607"; product "transcript variant X2"; protein_id "KAF7223244.1"; exon_number "6";
CM025012.1	Genbank	CDS	18977259	18978539	.	-	1	gene_id "G4P62_017755"; transcript_id "gnl|WGS:JAAVVJ|G4P62_T029607"; gbkey "CDS"; locus_tag "G4P62_017755"; orig_transcript_id "gnl|WGS:JAAVVJ|G4P62_T029607"; product "transcript variant X2"; protein_id "KAF7223244.1"; exon_number "7";
CM025012.1	Genbank	CDS	18976766	18976936	.	-	1	gene_id "G4P62_017755"; transcript_id "gnl|WGS:JAAVVJ|G4P62_T029607"; gbkey "CDS"; locus_tag "G4P62_017755"; orig_transcript_id "gnl|WGS:JAAVVJ|G4P62_T029607"; product "transcript variant X2"; protein_id "KAF7223244.1"; exon_number "8";
CM025012.1	Genbank	CDS	18976645	18976682	.	-	1	gene_id "G4P62_017755"; transcript_id "gnl|WGS:JAAVVJ|G4P62_T029607"; gbkey "CDS"; locus_tag "G4P62_017755"; orig_transcript_id "gnl|WGS:JAAVVJ|G4P62_T029607"; product "transcript variant X2"; protein_id "KAF7223244.1"; exon_number "9";
CM025012.1	Genbank	CDS	18976356	18976417	.	-	2	gene_id "G4P62_017755"; transcript_id "gnl|WGS:JAAVVJ|G4P62_T029607"; gbkey "CDS"; locus_tag "G4P62_017755"; orig_transcript_id "gnl|WGS:JAAVVJ|G4P62_T029607"; product "transcript variant X2"; protein_id "KAF7223244.1"; exon_number "10";
CM025012.1	Genbank	CDS	18976092	18976228	.	-	0	gene_id "G4P62_017755"; transcript_id "gnl|WGS:JAAVVJ|G4P62_T029607"; gbkey "CDS"; locus_tag "G4P62_017755"; orig_transcript_id "gnl|WGS:JAAVVJ|G4P62_T029607"; product "transcript variant X2"; protein_id "KAF7223244.1"; exon_number "11";
CM025012.1	Genbank	CDS	18975907	18976002	.	-	1	gene_id "G4P62_017755"; transcript_id "gnl|WGS:JAAVVJ|G4P62_T029607"; gbkey "CDS"; locus_tag "G4P62_017755"; orig_transcript_id "gnl|WGS:JAAVVJ|G4P62_T029607"; product "transcript variant X2"; protein_id "KAF7223244.1"; exon_number "12";
CM025012.1	Genbank	CDS	18975564	18975840	.	-	1	gene_id "G4P62_017755"; transcript_id "gnl|WGS:JAAVVJ|G4P62_T029607"; gbkey "CDS"; locus_tag "G4P62_017755"; orig_transcript_id "gnl|WGS:JAAVVJ|G4P62_T029607"; product "transcript variant X2"; protein_id "KAF7223244.1"; exon_number "13";
CM025012.1	Genbank	CDS	18974078	18974143	.	-	0	gene_id "G4P62_017755"; transcript_id "gnl|WGS:JAAVVJ|G4P62_T029607"; gbkey "CDS"; locus_tag "G4P62_017755"; orig_transcript_id "gnl|WGS:JAAVVJ|G4P62_T029607"; product "transcript variant X2"; protein_id "KAF7223244.1"; exon_number "14";
CM025012.1	Genbank	CDS	18972227	18972914	.	-	0	gene_id "G4P62_017755"; transcript_id "gnl|WGS:JAAVVJ|G4P62_T029607"; gbkey "CDS"; locus_tag "G4P62_017755"; orig_transcript_id "gnl|WGS:JAAVVJ|G4P62_T029607"; product "transcript variant X2"; protein_id "KAF7223244.1"; exon_number "15";
CM025012.1	Genbank	CDS	18971170	18971641	.	-	2	gene_id "G4P62_017755"; transcript_id "gnl|WGS:JAAVVJ|G4P62_T029607"; gbkey "CDS"; locus_tag "G4P62_017755"; orig_transcript_id "gnl|WGS:JAAVVJ|G4P62_T029607"; product "transcript variant X2"; protein_id "KAF7223244.1"; exon_number "16";
CM025012.1	Genbank	CDS	18969400	18969529	.	-	1	gene_id "G4P62_017755"; transcript_id "gnl|WGS:JAAVVJ|G4P62_T029607"; gbkey "CDS"; locus_tag "G4P62_017755"; orig_transcript_id "gnl|WGS:JAAVVJ|G4P62_T029607"; product "transcript variant X2"; protein_id "KAF7223244.1"; exon_number "17";
CM025012.1	Genbank	CDS	18969043	18969099	.	-	0	gene_id "G4P62_017755"; transcript_id "gnl|WGS:JAAVVJ|G4P62_T029607"; gbkey "CDS"; locus_tag "G4P62_017755"; orig_transcript_id "gnl|WGS:JAAVVJ|G4P62_T029607"; product "transcript variant X2"; protein_id "KAF7223244.1"; exon_number "18";
CM025012.1	Genbank	CDS	18968087	18968164	.	-	0	gene_id "G4P62_017755"; transcript_id "gnl|WGS:JAAVVJ|G4P62_T029607"; gbkey "CDS"; locus_tag "G4P62_017755"; orig_transcript_id "gnl|WGS:JAAVVJ|G4P62_T029607"; product "transcript variant X2"; protein_id "KAF7223244.1"; exon_number "19";
CM025012.1	Genbank	CDS	18967588	18967732	.	-	0	gene_id "G4P62_017755"; transcript_id "gnl|WGS:JAAVVJ|G4P62_T029607"; gbkey "CDS"; locus_tag "G4P62_017755"; orig_transcript_id "gnl|WGS:JAAVVJ|G4P62_T029607"; product "transcript variant X2"; protein_id "KAF7223244.1"; exon_number "20";
CM025012.1	Genbank	CDS	18967417	18967512	.	-	2	gene_id "G4P62_017755"; transcript_id "gnl|WGS:JAAVVJ|G4P62_T029607"; gbkey "CDS"; locus_tag "G4P62_017755"; orig_transcript_id "gnl|WGS:JAAVVJ|G4P62_T029607"; product "transcript variant X2"; protein_id "KAF7223244.1"; exon_number "21";
CM025012.1	Genbank	CDS	18967153	18967233	.	-	2	gene_id "G4P62_017755"; transcript_id "gnl|WGS:JAAVVJ|G4P62_T029607"; gbkey "CDS"; locus_tag "G4P62_017755"; orig_transcript_id "gnl|WGS:JAAVVJ|G4P62_T029607"; product "transcript variant X2"; protein_id "KAF7223244.1"; exon_number "22";
CM025012.1	Genbank	CDS	18966156	18966333	.	-	2	gene_id "G4P62_017755"; transcript_id "gnl|WGS:JAAVVJ|G4P62_T029607"; gbkey "CDS"; locus_tag "G4P62_017755"; orig_transcript_id "gnl|WGS:JAAVVJ|G4P62_T029607"; product "transcript variant X2"; protein_id "KAF7223244.1"; exon_number "23";
CM025012.1	Genbank	CDS	18965899	18966077	.	-	1	gene_id "G4P62_017755"; transcript_id "gnl|WGS:JAAVVJ|G4P62_T029607"; gbkey "CDS"; locus_tag "G4P62_017755"; orig_transcript_id "gnl|WGS:JAAVVJ|G4P62_T029607"; product "transcript variant X2"; protein_id "KAF7223244.1"; exon_number "24";
CM025012.1	Genbank	CDS	18965500	18965655	.	-	2	gene_id "G4P62_017755"; transcript_id "gnl|WGS:JAAVVJ|G4P62_T029607"; gbkey "CDS"; locus_tag "G4P62_017755"; orig_transcript_id "gnl|WGS:JAAVVJ|G4P62_T029607"; product "transcript variant X2"; protein_id "KAF7223244.1"; exon_number "25";
CM025012.1	Genbank	CDS	18962821	18962957	.	-	2	gene_id "G4P62_017755"; transcript_id "gnl|WGS:JAAVVJ|G4P62_T029607"; gbkey "CDS"; locus_tag "G4P62_017755"; orig_transcript_id "gnl|WGS:JAAVVJ|G4P62_T029607"; product "transcript variant X2"; protein_id "KAF7223244.1"; exon_number "26";
CM025012.1	Genbank	CDS	18962272	18962419	.	-	0	gene_id "G4P62_017755"; transcript_id "gnl|WGS:JAAVVJ|G4P62_T029607"; gbkey "CDS"; locus_tag "G4P62_017755"; orig_transcript_id "gnl|WGS:JAAVVJ|G4P62_T029607"; product "transcript variant X2"; protein_id "KAF7223244.1"; exon_number "27";
CM025012.1	Genbank	CDS	18962054	18962199	.	-	2	gene_id "G4P62_017755"; transcript_id "gnl|WGS:JAAVVJ|G4P62_T029607"; gbkey "CDS"; locus_tag "G4P62_017755"; orig_transcript_id "gnl|WGS:JAAVVJ|G4P62_T029607"; product "transcript variant X2"; protein_id "KAF7223244.1"; exon_number "28";
CM025012.1	Genbank	CDS	18960869	18961044	.	-	0	gene_id "G4P62_017755"; transcript_id "gnl|WGS:JAAVVJ|G4P62_T029607"; gbkey "CDS"; locus_tag "G4P62_017755"; orig_transcript_id "gnl|WGS:JAAVVJ|G4P62_T029607"; product "transcript variant X2"; protein_id "KAF7223244.1"; exon_number "29";
CM025012.1	Genbank	CDS	18960632	18960779	.	-	1	gene_id "G4P62_017755"; transcript_id "gnl|WGS:JAAVVJ|G4P62_T029607"; gbkey "CDS"; locus_tag "G4P62_017755"; orig_transcript_id "gnl|WGS:JAAVVJ|G4P62_T029607"; product "transcript variant X2"; protein_id "KAF7223244.1"; exon_number "30";
CM025012.1	Genbank	CDS	18960282	18960561	.	-	0	gene_id "G4P62_017755"; transcript_id "gnl|WGS:JAAVVJ|G4P62_T029607"; gbkey "CDS"; locus_tag "G4P62_017755"; orig_transcript_id "gnl|WGS:JAAVVJ|G4P62_T029607"; product "transcript variant X2"; protein_id "KAF7223244.1"; exon_number "31";
CM025012.1	Genbank	CDS	18960053	18960204	.	-	2	gene_id "G4P62_017755"; transcript_id "gnl|WGS:JAAVVJ|G4P62_T029607"; gbkey "CDS"; locus_tag "G4P62_017755"; orig_transcript_id "gnl|WGS:JAAVVJ|G4P62_T029607"; product "transcript variant X2"; protein_id "KAF7223244.1"; exon_number "32";
CM025012.1	Genbank	CDS	18959876	18959981	.	-	0	gene_id "G4P62_017755"; transcript_id "gnl|WGS:JAAVVJ|G4P62_T029607"; gbkey "CDS"; locus_tag "G4P62_017755"; orig_transcript_id "gnl|WGS:JAAVVJ|G4P62_T029607"; product "transcript variant X2"; protein_id "KAF7223244.1"; exon_number "33";
CM025012.1	Genbank	CDS	18958837	18959044	.	-	2	gene_id "G4P62_017755"; transcript_id "gnl|WGS:JAAVVJ|G4P62_T029607"; gbkey "CDS"; locus_tag "G4P62_017755"; orig_transcript_id "gnl|WGS:JAAVVJ|G4P62_T029607"; product "transcript variant X2"; protein_id "KAF7223244.1"; exon_number "34";
CM025012.1	Genbank	CDS	18958623	18958756	.	-	1	gene_id "G4P62_017755"; transcript_id "gnl|WGS:JAAVVJ|G4P62_T029607"; gbkey "CDS"; locus_tag "G4P62_017755"; orig_transcript_id "gnl|WGS:JAAVVJ|G4P62_T029607"; product "transcript variant X2"; protein_id "KAF7223244.1"; exon_number "35";
CM025012.1	Genbank	CDS	18958303	18958458	.	-	2	gene_id "G4P62_017755"; transcript_id "gnl|WGS:JAAVVJ|G4P62_T029607"; gbkey "CDS"; locus_tag "G4P62_017755"; orig_transcript_id "gnl|WGS:JAAVVJ|G4P62_T029607"; product "transcript variant X2"; protein_id "KAF7223244.1"; exon_number "36";
CM025012.1	Genbank	CDS	18958036	18958179	.	-	2	gene_id "G4P62_017755"; transcript_id "gnl|WGS:JAAVVJ|G4P62_T029607"; gbkey "CDS"; locus_tag "G4P62_017755"; orig_transcript_id "gnl|WGS:JAAVVJ|G4P62_T029607"; product "transcript variant X2"; protein_id "KAF7223244.1"; exon_number "37";
CM025012.1	Genbank	CDS	18957663	18957784	.	-	2	gene_id "G4P62_017755"; transcript_id "gnl|WGS:JAAVVJ|G4P62_T029607"; gbkey "CDS"; locus_tag "G4P62_017755"; orig_transcript_id "gnl|WGS:JAAVVJ|G4P62_T029607"; product "transcript variant X2"; protein_id "KAF7223244.1"; exon_number "38";
CM025012.1	Genbank	CDS	18957403	18957558	.	-	0	gene_id "G4P62_017755"; transcript_id "gnl|WGS:JAAVVJ|G4P62_T029607"; gbkey "CDS"; locus_tag "G4P62_017755"; orig_transcript_id "gnl|WGS:JAAVVJ|G4P62_T029607"; product "transcript variant X2"; protein_id "KAF7223244.1"; exon_number "39";
CM025012.1	Genbank	CDS	18954780	18954914	.	-	0	gene_id "G4P62_017755"; transcript_id "gnl|WGS:JAAVVJ|G4P62_T029607"; gbkey "CDS"; locus_tag "G4P62_017755"; orig_transcript_id "gnl|WGS:JAAVVJ|G4P62_T029607"; product "transcript variant X2"; protein_id "KAF7223244.1"; exon_number "40";
CM025012.1	Genbank	start_codon	18996051	18996053	.	-	0	gene_id "G4P62_017755"; transcript_id "gnl|WGS:JAAVVJ|G4P62_T029607"; gbkey "CDS"; locus_tag "G4P62_017755"; orig_transcript_id "gnl|WGS:JAAVVJ|G4P62_T029607"; product "transcript variant X2"; protein_id "KAF7223244.1"; exon_number "1";
CM025012.1	Genbank	stop_codon	18954777	18954779	.	-	0	gene_id "G4P62_017755"; transcript_id "gnl|WGS:JAAVVJ|G4P62_T029607"; gbkey "CDS"; locus_tag "G4P62_017755"; orig_transcript_id "gnl|WGS:JAAVVJ|G4P62_T029607"; product "transcript variant X2"; protein_id "KAF7223244.1"; exon_number "40";
CM025012.1	Genbank	transcript	18954114	18996271	.	-	.	gene_id "G4P62_017755"; transcript_id "gnl|WGS:JAAVVJ|G4P62_T029608"; gbkey "mRNA"; locus_tag "G4P62_017755"; note "transcript variant X4"; orig_protein_id "gnl|WGS:JAAVVJ|G4P62_P029608"; orig_transcript_id "gnl|WGS:JAAVVJ|G4P62_T029608"; product "supervillin-like"; transcript_biotype "mRNA";
CM025012.1	Genbank	exon	18995999	18996271	.	-	.	gene_id "G4P62_017755"; transcript_id "gnl|WGS:JAAVVJ|G4P62_T029608"; locus_tag "G4P62_017755"; note "transcript variant X4"; orig_protein_id "gnl|WGS:JAAVVJ|G4P62_P029608"; orig_transcript_id "gnl|WGS:JAAVVJ|G4P62_T029608"; product "supervillin-like"; transcript_biotype "mRNA"; exon_number "1";
CM025012.1	Genbank	exon	18993470	18993533	.	-	.	gene_id "G4P62_017755"; transcript_id "gnl|WGS:JAAVVJ|G4P62_T029608"; locus_tag "G4P62_017755"; note "transcript variant X4"; orig_protein_id "gnl|WGS:JAAVVJ|G4P62_P029608"; orig_transcript_id "gnl|WGS:JAAVVJ|G4P62_T029608"; product "supervillin-like"; transcript_biotype "mRNA"; exon_number "2";
CM025012.1	Genbank	exon	18993023	18993114	.	-	.	gene_id "G4P62_017755"; transcript_id "gnl|WGS:JAAVVJ|G4P62_T029608"; locus_tag "G4P62_017755"; note "transcript variant X4"; orig_protein_id "gnl|WGS:JAAVVJ|G4P62_P029608"; orig_transcript_id "gnl|WGS:JAAVVJ|G4P62_T029608"; product "supervillin-like"; transcript_biotype "mRNA"; exon_number "3";
CM025012.1	Genbank	exon	18992888	18992945	.	-	.	gene_id "G4P62_017755"; transcript_id "gnl|WGS:JAAVVJ|G4P62_T029608"; locus_tag "G4P62_017755"; note "transcript variant X4"; orig_protein_id "gnl|WGS:JAAVVJ|G4P62_P029608"; orig_transcript_id "gnl|WGS:JAAVVJ|G4P62_T029608"; product "supervillin-like"; transcript_biotype "mRNA"; exon_number "4";
CM025012.1	Genbank	exon	18992670	18992818	.	-	.	gene_id "G4P62_017755"; transcript_id "gnl|WGS:JAAVVJ|G4P62_T029608"; locus_tag "G4P62_017755"; note "transcript variant X4"; orig_protein_id "gnl|WGS:JAAVVJ|G4P62_P029608"; orig_transcript_id "gnl|WGS:JAAVVJ|G4P62_T029608"; product "supervillin-like"; transcript_biotype "mRNA"; exon_number "5";
CM025012.1	Genbank	exon	18990513	18991338	.	-	.	gene_id "G4P62_017755"; transcript_id "gnl|WGS:JAAVVJ|G4P62_T029608"; locus_tag "G4P62_017755"; note "transcript variant X4"; orig_protein_id "gnl|WGS:JAAVVJ|G4P62_P029608"; orig_transcript_id "gnl|WGS:JAAVVJ|G4P62_T029608"; product "supervillin-like"; transcript_biotype "mRNA"; exon_number "6";
CM025012.1	Genbank	exon	18977259	18978539	.	-	.	gene_id "G4P62_017755"; transcript_id "gnl|WGS:JAAVVJ|G4P62_T029608"; locus_tag "G4P62_017755"; note "transcript variant X4"; orig_protein_id "gnl|WGS:JAAVVJ|G4P62_P029608"; orig_transcript_id "gnl|WGS:JAAVVJ|G4P62_T029608"; product "supervillin-like"; transcript_biotype "mRNA"; exon_number "7";
CM025012.1	Genbank	exon	18976766	18976936	.	-	.	gene_id "G4P62_017755"; transcript_id "gnl|WGS:JAAVVJ|G4P62_T029608"; locus_tag "G4P62_017755"; note "transcript variant X4"; orig_protein_id "gnl|WGS:JAAVVJ|G4P62_P029608"; orig_transcript_id "gnl|WGS:JAAVVJ|G4P62_T029608"; product "supervillin-like"; transcript_biotype "mRNA"; exon_number "8";
CM025012.1	Genbank	exon	18976645	18976682	.	-	.	gene_id "G4P62_017755"; transcript_id "gnl|WGS:JAAVVJ|G4P62_T029608"; locus_tag "G4P62_017755"; note "transcript variant X4"; orig_protein_id "gnl|WGS:JAAVVJ|G4P62_P029608"; orig_transcript_id "gnl|WGS:JAAVVJ|G4P62_T029608"; product "supervillin-like"; transcript_biotype "mRNA"; exon_number "9";
CM025012.1	Genbank	exon	18976356	18976417	.	-	.	gene_id "G4P62_017755"; transcript_id "gnl|WGS:JAAVVJ|G4P62_T029608"; locus_tag "G4P62_017755"; note "transcript variant X4"; orig_protein_id "gnl|WGS:JAAVVJ|G4P62_P029608"; orig_transcript_id "gnl|WGS:JAAVVJ|G4P62_T029608"; product "supervillin-like"; transcript_biotype "mRNA"; exon_number "10";
CM025012.1	Genbank	exon	18976092	18976228	.	-	.	gene_id "G4P62_017755"; transcript_id "gnl|WGS:JAAVVJ|G4P62_T029608"; locus_tag "G4P62_017755"; note "transcript variant X4"; orig_protein_id "gnl|WGS:JAAVVJ|G4P62_P029608"; orig_transcript_id "gnl|WGS:JAAVVJ|G4P62_T029608"; product "supervillin-like"; transcript_biotype "mRNA"; exon_number "11";
CM025012.1	Genbank	exon	18975907	18976002	.	-	.	gene_id "G4P62_017755"; transcript_id "gnl|WGS:JAAVVJ|G4P62_T029608"; locus_tag "G4P62_017755"; note "transcript variant X4"; orig_protein_id "gnl|WGS:JAAVVJ|G4P62_P029608"; orig_transcript_id "gnl|WGS:JAAVVJ|G4P62_T029608"; product "supervillin-like"; transcript_biotype "mRNA"; exon_number "12";
CM025012.1	Genbank	exon	18975564	18975840	.	-	.	gene_id "G4P62_017755"; transcript_id "gnl|WGS:JAAVVJ|G4P62_T029608"; locus_tag "G4P62_017755"; note "transcript variant X4"; orig_protein_id "gnl|WGS:JAAVVJ|G4P62_P029608"; orig_transcript_id "gnl|WGS:JAAVVJ|G4P62_T029608"; product "supervillin-like"; transcript_biotype "mRNA"; exon_number "13";
CM025012.1	Genbank	exon	18974078	18974143	.	-	.	gene_id "G4P62_017755"; transcript_id "gnl|WGS:JAAVVJ|G4P62_T029608"; locus_tag "G4P62_017755"; note "transcript variant X4"; orig_protein_id "gnl|WGS:JAAVVJ|G4P62_P029608"; orig_transcript_id "gnl|WGS:JAAVVJ|G4P62_T029608"; product "supervillin-like"; transcript_biotype "mRNA"; exon_number "14";
CM025012.1	Genbank	exon	18972227	18972914	.	-	.	gene_id "G4P62_017755"; transcript_id "gnl|WGS:JAAVVJ|G4P62_T029608"; locus_tag "G4P62_017755"; note "transcript variant X4"; orig_protein_id "gnl|WGS:JAAVVJ|G4P62_P029608"; orig_transcript_id "gnl|WGS:JAAVVJ|G4P62_T029608"; product "supervillin-like"; transcript_biotype "mRNA"; exon_number "15";
CM025012.1	Genbank	exon	18971170	18971641	.	-	.	gene_id "G4P62_017755"; transcript_id "gnl|WGS:JAAVVJ|G4P62_T029608"; locus_tag "G4P62_017755"; note "transcript variant X4"; orig_protein_id "gnl|WGS:JAAVVJ|G4P62_P029608"; orig_transcript_id "gnl|WGS:JAAVVJ|G4P62_T029608"; product "supervillin-like"; transcript_biotype "mRNA"; exon_number "16";
CM025012.1	Genbank	exon	18969400	18969529	.	-	.	gene_id "G4P62_017755"; transcript_id "gnl|WGS:JAAVVJ|G4P62_T029608"; locus_tag "G4P62_017755"; note "transcript variant X4"; orig_protein_id "gnl|WGS:JAAVVJ|G4P62_P029608"; orig_transcript_id "gnl|WGS:JAAVVJ|G4P62_T029608"; product "supervillin-like"; transcript_biotype "mRNA"; exon_number "17";
CM025012.1	Genbank	exon	18969043	18969099	.	-	.	gene_id "G4P62_017755"; transcript_id "gnl|WGS:JAAVVJ|G4P62_T029608"; locus_tag "G4P62_017755"; note "transcript variant X4"; orig_protein_id "gnl|WGS:JAAVVJ|G4P62_P029608"; orig_transcript_id "gnl|WGS:JAAVVJ|G4P62_T029608"; product "supervillin-like"; transcript_biotype "mRNA"; exon_number "18";
CM025012.1	Genbank	exon	18968087	18968164	.	-	.	gene_id "G4P62_017755"; transcript_id "gnl|WGS:JAAVVJ|G4P62_T029608"; locus_tag "G4P62_017755"; note "transcript variant X4"; orig_protein_id "gnl|WGS:JAAVVJ|G4P62_P029608"; orig_transcript_id "gnl|WGS:JAAVVJ|G4P62_T029608"; product "supervillin-like"; transcript_biotype "mRNA"; exon_number "19";
CM025012.1	Genbank	exon	18967588	18967735	.	-	.	gene_id "G4P62_017755"; transcript_id "gnl|WGS:JAAVVJ|G4P62_T029608"; locus_tag "G4P62_017755"; note "transcript variant X4"; orig_protein_id "gnl|WGS:JAAVVJ|G4P62_P029608"; orig_transcript_id "gnl|WGS:JAAVVJ|G4P62_T029608"; product "supervillin-like"; transcript_biotype "mRNA"; exon_number "20";
CM025012.1	Genbank	exon	18967417	18967512	.	-	.	gene_id "G4P62_017755"; transcript_id "gnl|WGS:JAAVVJ|G4P62_T029608"; locus_tag "G4P62_017755"; note "transcript variant X4"; orig_protein_id "gnl|WGS:JAAVVJ|G4P62_P029608"; orig_transcript_id "gnl|WGS:JAAVVJ|G4P62_T029608"; product "supervillin-like"; transcript_biotype "mRNA"; exon_number "21";
CM025012.1	Genbank	exon	18967153	18967233	.	-	.	gene_id "G4P62_017755"; transcript_id "gnl|WGS:JAAVVJ|G4P62_T029608"; locus_tag "G4P62_017755"; note "transcript variant X4"; orig_protein_id "gnl|WGS:JAAVVJ|G4P62_P029608"; orig_transcript_id "gnl|WGS:JAAVVJ|G4P62_T029608"; product "supervillin-like"; transcript_biotype "mRNA"; exon_number "22";
CM025012.1	Genbank	exon	18966156	18966333	.	-	.	gene_id "G4P62_017755"; transcript_id "gnl|WGS:JAAVVJ|G4P62_T029608"; locus_tag "G4P62_017755"; note "transcript variant X4"; orig_protein_id "gnl|WGS:JAAVVJ|G4P62_P029608"; orig_transcript_id "gnl|WGS:JAAVVJ|G4P62_T029608"; product "supervillin-like"; transcript_biotype "mRNA"; exon_number "23";
CM025012.1	Genbank	exon	18965899	18966077	.	-	.	gene_id "G4P62_017755"; transcript_id "gnl|WGS:JAAVVJ|G4P62_T029608"; locus_tag "G4P62_017755"; note "transcript variant X4"; orig_protein_id "gnl|WGS:JAAVVJ|G4P62_P029608"; orig_transcript_id "gnl|WGS:JAAVVJ|G4P62_T029608"; product "supervillin-like"; transcript_biotype "mRNA"; exon_number "24";
CM025012.1	Genbank	exon	18965500	18965655	.	-	.	gene_id "G4P62_017755"; transcript_id "gnl|WGS:JAAVVJ|G4P62_T029608"; locus_tag "G4P62_017755"; note "transcript variant X4"; orig_protein_id "gnl|WGS:JAAVVJ|G4P62_P029608"; orig_transcript_id "gnl|WGS:JAAVVJ|G4P62_T029608"; product "supervillin-like"; transcript_biotype "mRNA"; exon_number "25";
CM025012.1	Genbank	exon	18962821	18962957	.	-	.	gene_id "G4P62_017755"; transcript_id "gnl|WGS:JAAVVJ|G4P62_T029608"; locus_tag "G4P62_017755"; note "transcript variant X4"; orig_protein_id "gnl|WGS:JAAVVJ|G4P62_P029608"; orig_transcript_id "gnl|WGS:JAAVVJ|G4P62_T029608"; product "supervillin-like"; transcript_biotype "mRNA"; exon_number "26";
CM025012.1	Genbank	exon	18962272	18962419	.	-	.	gene_id "G4P62_017755"; transcript_id "gnl|WGS:JAAVVJ|G4P62_T029608"; locus_tag "G4P62_017755"; note "transcript variant X4"; orig_protein_id "gnl|WGS:JAAVVJ|G4P62_P029608"; orig_transcript_id "gnl|WGS:JAAVVJ|G4P62_T029608"; product "supervillin-like"; transcript_biotype "mRNA"; exon_number "27";
CM025012.1	Genbank	exon	18962054	18962199	.	-	.	gene_id "G4P62_017755"; transcript_id "gnl|WGS:JAAVVJ|G4P62_T029608"; locus_tag "G4P62_017755"; note "transcript variant X4"; orig_protein_id "gnl|WGS:JAAVVJ|G4P62_P029608"; orig_transcript_id "gnl|WGS:JAAVVJ|G4P62_T029608"; product "supervillin-like"; transcript_biotype "mRNA"; exon_number "28";
CM025012.1	Genbank	exon	18960869	18961044	.	-	.	gene_id "G4P62_017755"; transcript_id "gnl|WGS:JAAVVJ|G4P62_T029608"; locus_tag "G4P62_017755"; note "transcript variant X4"; orig_protein_id "gnl|WGS:JAAVVJ|G4P62_P029608"; orig_transcript_id "gnl|WGS:JAAVVJ|G4P62_T029608"; product "supervillin-like"; transcript_biotype "mRNA"; exon_number "29";
CM025012.1	Genbank	exon	18960632	18960779	.	-	.	gene_id "G4P62_017755"; transcript_id "gnl|WGS:JAAVVJ|G4P62_T029608"; locus_tag "G4P62_017755"; note "transcript variant X4"; orig_protein_id "gnl|WGS:JAAVVJ|G4P62_P029608"; orig_transcript_id "gnl|WGS:JAAVVJ|G4P62_T029608"; product "supervillin-like"; transcript_biotype "mRNA"; exon_number "30";
CM025012.1	Genbank	exon	18960282	18960561	.	-	.	gene_id "G4P62_017755"; transcript_id "gnl|WGS:JAAVVJ|G4P62_T029608"; locus_tag "G4P62_017755"; note "transcript variant X4"; orig_protein_id "gnl|WGS:JAAVVJ|G4P62_P029608"; orig_transcript_id "gnl|WGS:JAAVVJ|G4P62_T029608"; product "supervillin-like"; transcript_biotype "mRNA"; exon_number "31";
CM025012.1	Genbank	exon	18960053	18960204	.	-	.	gene_id "G4P62_017755"; transcript_id "gnl|WGS:JAAVVJ|G4P62_T029608"; locus_tag "G4P62_017755"; note "transcript variant X4"; orig_protein_id "gnl|WGS:JAAVVJ|G4P62_P029608"; orig_transcript_id "gnl|WGS:JAAVVJ|G4P62_T029608"; product "supervillin-like"; transcript_biotype "mRNA"; exon_number "32";
CM025012.1	Genbank	exon	18959876	18959981	.	-	.	gene_id "G4P62_017755"; transcript_id "gnl|WGS:JAAVVJ|G4P62_T029608"; locus_tag "G4P62_017755"; note "transcript variant X4"; orig_protein_id "gnl|WGS:JAAVVJ|G4P62_P029608"; orig_transcript_id "gnl|WGS:JAAVVJ|G4P62_T029608"; product "supervillin-like"; transcript_biotype "mRNA"; exon_number "33";
CM025012.1	Genbank	exon	18958837	18959044	.	-	.	gene_id "G4P62_017755"; transcript_id "gnl|WGS:JAAVVJ|G4P62_T029608"; locus_tag "G4P62_017755"; note "transcript variant X4"; orig_protein_id "gnl|WGS:JAAVVJ|G4P62_P029608"; orig_transcript_id "gnl|WGS:JAAVVJ|G4P62_T029608"; product "supervillin-like"; transcript_biotype "mRNA"; exon_number "34";
CM025012.1	Genbank	exon	18958623	18958756	.	-	.	gene_id "G4P62_017755"; transcript_id "gnl|WGS:JAAVVJ|G4P62_T029608"; locus_tag "G4P62_017755"; note "transcript variant X4"; orig_protein_id "gnl|WGS:JAAVVJ|G4P62_P029608"; orig_transcript_id "gnl|WGS:JAAVVJ|G4P62_T029608"; product "supervillin-like"; transcript_biotype "mRNA"; exon_number "35";
CM025012.1	Genbank	exon	18958303	18958458	.	-	.	gene_id "G4P62_017755"; transcript_id "gnl|WGS:JAAVVJ|G4P62_T029608"; locus_tag "G4P62_017755"; note "transcript variant X4"; orig_protein_id "gnl|WGS:JAAVVJ|G4P62_P029608"; orig_transcript_id "gnl|WGS:JAAVVJ|G4P62_T029608"; product "supervillin-like"; transcript_biotype "mRNA"; exon_number "36";
CM025012.1	Genbank	exon	18958036	18958179	.	-	.	gene_id "G4P62_017755"; transcript_id "gnl|WGS:JAAVVJ|G4P62_T029608"; locus_tag "G4P62_017755"; note "transcript variant X4"; orig_protein_id "gnl|WGS:JAAVVJ|G4P62_P029608"; orig_transcript_id "gnl|WGS:JAAVVJ|G4P62_T029608"; product "supervillin-like"; transcript_biotype "mRNA"; exon_number "37";
CM025012.1	Genbank	exon	18957663	18957784	.	-	.	gene_id "G4P62_017755"; transcript_id "gnl|WGS:JAAVVJ|G4P62_T029608"; locus_tag "G4P62_017755"; note "transcript variant X4"; orig_protein_id "gnl|WGS:JAAVVJ|G4P62_P029608"; orig_transcript_id "gnl|WGS:JAAVVJ|G4P62_T029608"; product "supervillin-like"; transcript_biotype "mRNA"; exon_number "38";
CM025012.1	Genbank	exon	18957403	18957558	.	-	.	gene_id "G4P62_017755"; transcript_id "gnl|WGS:JAAVVJ|G4P62_T029608"; locus_tag "G4P62_017755"; note "transcript variant X4"; orig_protein_id "gnl|WGS:JAAVVJ|G4P62_P029608"; orig_transcript_id "gnl|WGS:JAAVVJ|G4P62_T029608"; product "supervillin-like"; transcript_biotype "mRNA"; exon_number "39";
CM025012.1	Genbank	exon	18954114	18954892	.	-	.	gene_id "G4P62_017755"; transcript_id "gnl|WGS:JAAVVJ|G4P62_T029608"; locus_tag "G4P62_017755"; note "transcript variant X4"; orig_protein_id "gnl|WGS:JAAVVJ|G4P62_P029608"; orig_transcript_id "gnl|WGS:JAAVVJ|G4P62_T029608"; product "supervillin-like"; transcript_biotype "mRNA"; exon_number "40";
CM025012.1	Genbank	CDS	18995999	18996053	.	-	0	gene_id "G4P62_017755"; transcript_id "gnl|WGS:JAAVVJ|G4P62_T029608"; gbkey "CDS"; locus_tag "G4P62_017755"; orig_transcript_id "gnl|WGS:JAAVVJ|G4P62_T029608"; product "transcript variant X4"; protein_id "KAF7223245.1"; exon_number "1";
CM025012.1	Genbank	CDS	18993470	18993533	.	-	2	gene_id "G4P62_017755"; transcript_id "gnl|WGS:JAAVVJ|G4P62_T029608"; gbkey "CDS"; locus_tag "G4P62_017755"; orig_transcript_id "gnl|WGS:JAAVVJ|G4P62_T029608"; product "transcript variant X4"; protein_id "KAF7223245.1"; exon_number "2";
CM025012.1	Genbank	CDS	18993023	18993114	.	-	1	gene_id "G4P62_017755"; transcript_id "gnl|WGS:JAAVVJ|G4P62_T029608"; gbkey "CDS"; locus_tag "G4P62_017755"; orig_transcript_id "gnl|WGS:JAAVVJ|G4P62_T029608"; product "transcript variant X4"; protein_id "KAF7223245.1"; exon_number "3";
CM025012.1	Genbank	CDS	18992888	18992945	.	-	2	gene_id "G4P62_017755"; transcript_id "gnl|WGS:JAAVVJ|G4P62_T029608"; gbkey "CDS"; locus_tag "G4P62_017755"; orig_transcript_id "gnl|WGS:JAAVVJ|G4P62_T029608"; product "transcript variant X4"; protein_id "KAF7223245.1"; exon_number "4";
CM025012.1	Genbank	CDS	18992670	18992818	.	-	1	gene_id "G4P62_017755"; transcript_id "gnl|WGS:JAAVVJ|G4P62_T029608"; gbkey "CDS"; locus_tag "G4P62_017755"; orig_transcript_id "gnl|WGS:JAAVVJ|G4P62_T029608"; product "transcript variant X4"; protein_id "KAF7223245.1"; exon_number "5";
CM025012.1	Genbank	CDS	18990513	18991338	.	-	2	gene_id "G4P62_017755"; transcript_id "gnl|WGS:JAAVVJ|G4P62_T029608"; gbkey "CDS"; locus_tag "G4P62_017755"; orig_transcript_id "gnl|WGS:JAAVVJ|G4P62_T029608"; product "transcript variant X4"; protein_id "KAF7223245.1"; exon_number "6";
CM025012.1	Genbank	CDS	18977259	18978539	.	-	1	gene_id "G4P62_017755"; transcript_id "gnl|WGS:JAAVVJ|G4P62_T029608"; gbkey "CDS"; locus_tag "G4P62_017755"; orig_transcript_id "gnl|WGS:JAAVVJ|G4P62_T029608"; product "transcript variant X4"; protein_id "KAF7223245.1"; exon_number "7";
CM025012.1	Genbank	CDS	18976766	18976936	.	-	1	gene_id "G4P62_017755"; transcript_id "gnl|WGS:JAAVVJ|G4P62_T029608"; gbkey "CDS"; locus_tag "G4P62_017755"; orig_transcript_id "gnl|WGS:JAAVVJ|G4P62_T029608"; product "transcript variant X4"; protein_id "KAF7223245.1"; exon_number "8";
CM025012.1	Genbank	CDS	18976645	18976682	.	-	1	gene_id "G4P62_017755"; transcript_id "gnl|WGS:JAAVVJ|G4P62_T029608"; gbkey "CDS"; locus_tag "G4P62_017755"; orig_transcript_id "gnl|WGS:JAAVVJ|G4P62_T029608"; product "transcript variant X4"; protein_id "KAF7223245.1"; exon_number "9";
CM025012.1	Genbank	CDS	18976356	18976417	.	-	2	gene_id "G4P62_017755"; transcript_id "gnl|WGS:JAAVVJ|G4P62_T029608"; gbkey "CDS"; locus_tag "G4P62_017755"; orig_transcript_id "gnl|WGS:JAAVVJ|G4P62_T029608"; product "transcript variant X4"; protein_id "KAF7223245.1"; exon_number "10";
CM025012.1	Genbank	CDS	18976092	18976228	.	-	0	gene_id "G4P62_017755"; transcript_id "gnl|WGS:JAAVVJ|G4P62_T029608"; gbkey "CDS"; locus_tag "G4P62_017755"; orig_transcript_id "gnl|WGS:JAAVVJ|G4P62_T029608"; product "transcript variant X4"; protein_id "KAF7223245.1"; exon_number "11";
CM025012.1	Genbank	CDS	18975907	18976002	.	-	1	gene_id "G4P62_017755"; transcript_id "gnl|WGS:JAAVVJ|G4P62_T029608"; gbkey "CDS"; locus_tag "G4P62_017755"; orig_transcript_id "gnl|WGS:JAAVVJ|G4P62_T029608"; product "transcript variant X4"; protein_id "KAF7223245.1"; exon_number "12";
CM025012.1	Genbank	CDS	18975564	18975840	.	-	1	gene_id "G4P62_017755"; transcript_id "gnl|WGS:JAAVVJ|G4P62_T029608"; gbkey "CDS"; locus_tag "G4P62_017755"; orig_transcript_id "gnl|WGS:JAAVVJ|G4P62_T029608"; product "transcript variant X4"; protein_id "KAF7223245.1"; exon_number "13";
CM025012.1	Genbank	CDS	18974078	18974143	.	-	0	gene_id "G4P62_017755"; transcript_id "gnl|WGS:JAAVVJ|G4P62_T029608"; gbkey "CDS"; locus_tag "G4P62_017755"; orig_transcript_id "gnl|WGS:JAAVVJ|G4P62_T029608"; product "transcript variant X4"; protein_id "KAF7223245.1"; exon_number "14";
CM025012.1	Genbank	CDS	18972227	18972914	.	-	0	gene_id "G4P62_017755"; transcript_id "gnl|WGS:JAAVVJ|G4P62_T029608"; gbkey "CDS"; locus_tag "G4P62_017755"; orig_transcript_id "gnl|WGS:JAAVVJ|G4P62_T029608"; product "transcript variant X4"; protein_id "KAF7223245.1"; exon_number "15";
CM025012.1	Genbank	CDS	18971170	18971641	.	-	2	gene_id "G4P62_017755"; transcript_id "gnl|WGS:JAAVVJ|G4P62_T029608"; gbkey "CDS"; locus_tag "G4P62_017755"; orig_transcript_id "gnl|WGS:JAAVVJ|G4P62_T029608"; product "transcript variant X4"; protein_id "KAF7223245.1"; exon_number "16";
CM025012.1	Genbank	CDS	18969400	18969529	.	-	1	gene_id "G4P62_017755"; transcript_id "gnl|WGS:JAAVVJ|G4P62_T029608"; gbkey "CDS"; locus_tag "G4P62_017755"; orig_transcript_id "gnl|WGS:JAAVVJ|G4P62_T029608"; product "transcript variant X4"; protein_id "KAF7223245.1"; exon_number "17";
CM025012.1	Genbank	CDS	18969043	18969099	.	-	0	gene_id "G4P62_017755"; transcript_id "gnl|WGS:JAAVVJ|G4P62_T029608"; gbkey "CDS"; locus_tag "G4P62_017755"; orig_transcript_id "gnl|WGS:JAAVVJ|G4P62_T029608"; product "transcript variant X4"; protein_id "KAF7223245.1"; exon_number "18";
CM025012.1	Genbank	CDS	18968087	18968164	.	-	0	gene_id "G4P62_017755"; transcript_id "gnl|WGS:JAAVVJ|G4P62_T029608"; gbkey "CDS"; locus_tag "G4P62_017755"; orig_transcript_id "gnl|WGS:JAAVVJ|G4P62_T029608"; product "transcript variant X4"; protein_id "KAF7223245.1"; exon_number "19";
CM025012.1	Genbank	CDS	18967588	18967735	.	-	0	gene_id "G4P62_017755"; transcript_id "gnl|WGS:JAAVVJ|G4P62_T029608"; gbkey "CDS"; locus_tag "G4P62_017755"; orig_transcript_id "gnl|WGS:JAAVVJ|G4P62_T029608"; product "transcript variant X4"; protein_id "KAF7223245.1"; exon_number "20";
CM025012.1	Genbank	CDS	18967417	18967512	.	-	2	gene_id "G4P62_017755"; transcript_id "gnl|WGS:JAAVVJ|G4P62_T029608"; gbkey "CDS"; locus_tag "G4P62_017755"; orig_transcript_id "gnl|WGS:JAAVVJ|G4P62_T029608"; product "transcript variant X4"; protein_id "KAF7223245.1"; exon_number "21";
CM025012.1	Genbank	CDS	18967153	18967233	.	-	2	gene_id "G4P62_017755"; transcript_id "gnl|WGS:JAAVVJ|G4P62_T029608"; gbkey "CDS"; locus_tag "G4P62_017755"; orig_transcript_id "gnl|WGS:JAAVVJ|G4P62_T029608"; product "transcript variant X4"; protein_id "KAF7223245.1"; exon_number "22";
CM025012.1	Genbank	CDS	18966156	18966333	.	-	2	gene_id "G4P62_017755"; transcript_id "gnl|WGS:JAAVVJ|G4P62_T029608"; gbkey "CDS"; locus_tag "G4P62_017755"; orig_transcript_id "gnl|WGS:JAAVVJ|G4P62_T029608"; product "transcript variant X4"; protein_id "KAF7223245.1"; exon_number "23";
CM025012.1	Genbank	CDS	18965899	18966077	.	-	1	gene_id "G4P62_017755"; transcript_id "gnl|WGS:JAAVVJ|G4P62_T029608"; gbkey "CDS"; locus_tag "G4P62_017755"; orig_transcript_id "gnl|WGS:JAAVVJ|G4P62_T029608"; product "transcript variant X4"; protein_id "KAF7223245.1"; exon_number "24";
CM025012.1	Genbank	CDS	18965500	18965655	.	-	2	gene_id "G4P62_017755"; transcript_id "gnl|WGS:JAAVVJ|G4P62_T029608"; gbkey "CDS"; locus_tag "G4P62_017755"; orig_transcript_id "gnl|WGS:JAAVVJ|G4P62_T029608"; product "transcript variant X4"; protein_id "KAF7223245.1"; exon_number "25";
CM025012.1	Genbank	CDS	18962821	18962957	.	-	2	gene_id "G4P62_017755"; transcript_id "gnl|WGS:JAAVVJ|G4P62_T029608"; gbkey "CDS"; locus_tag "G4P62_017755"; orig_transcript_id "gnl|WGS:JAAVVJ|G4P62_T029608"; product "transcript variant X4"; protein_id "KAF7223245.1"; exon_number "26";
CM025012.1	Genbank	CDS	18962272	18962419	.	-	0	gene_id "G4P62_017755"; transcript_id "gnl|WGS:JAAVVJ|G4P62_T029608"; gbkey "CDS"; locus_tag "G4P62_017755"; orig_transcript_id "gnl|WGS:JAAVVJ|G4P62_T029608"; product "transcript variant X4"; protein_id "KAF7223245.1"; exon_number "27";
CM025012.1	Genbank	CDS	18962054	18962199	.	-	2	gene_id "G4P62_017755"; transcript_id "gnl|WGS:JAAVVJ|G4P62_T029608"; gbkey "CDS"; locus_tag "G4P62_017755"; orig_transcript_id "gnl|WGS:JAAVVJ|G4P62_T029608"; product "transcript variant X4"; protein_id "KAF7223245.1"; exon_number "28";
CM025012.1	Genbank	CDS	18960869	18961044	.	-	0	gene_id "G4P62_017755"; transcript_id "gnl|WGS:JAAVVJ|G4P62_T029608"; gbkey "CDS"; locus_tag "G4P62_017755"; orig_transcript_id "gnl|WGS:JAAVVJ|G4P62_T029608"; product "transcript variant X4"; protein_id "KAF7223245.1"; exon_number "29";
CM025012.1	Genbank	CDS	18960632	18960779	.	-	1	gene_id "G4P62_017755"; transcript_id "gnl|WGS:JAAVVJ|G4P62_T029608"; gbkey "CDS"; locus_tag "G4P62_017755"; orig_transcript_id "gnl|WGS:JAAVVJ|G4P62_T029608"; product "transcript variant X4"; protein_id "KAF7223245.1"; exon_number "30";
CM025012.1	Genbank	CDS	18960282	18960561	.	-	0	gene_id "G4P62_017755"; transcript_id "gnl|WGS:JAAVVJ|G4P62_T029608"; gbkey "CDS"; locus_tag "G4P62_017755"; orig_transcript_id "gnl|WGS:JAAVVJ|G4P62_T029608"; product "transcript variant X4"; protein_id "KAF7223245.1"; exon_number "31";
CM025012.1	Genbank	CDS	18960053	18960204	.	-	2	gene_id "G4P62_017755"; transcript_id "gnl|WGS:JAAVVJ|G4P62_T029608"; gbkey "CDS"; locus_tag "G4P62_017755"; orig_transcript_id "gnl|WGS:JAAVVJ|G4P62_T029608"; product "transcript variant X4"; protein_id "KAF7223245.1"; exon_number "32";
CM025012.1	Genbank	CDS	18959876	18959981	.	-	0	gene_id "G4P62_017755"; transcript_id "gnl|WGS:JAAVVJ|G4P62_T029608"; gbkey "CDS"; locus_tag "G4P62_017755"; orig_transcript_id "gnl|WGS:JAAVVJ|G4P62_T029608"; product "transcript variant X4"; protein_id "KAF7223245.1"; exon_number "33";
CM025012.1	Genbank	CDS	18958837	18959044	.	-	2	gene_id "G4P62_017755"; transcript_id "gnl|WGS:JAAVVJ|G4P62_T029608"; gbkey "CDS"; locus_tag "G4P62_017755"; orig_transcript_id "gnl|WGS:JAAVVJ|G4P62_T029608"; product "transcript variant X4"; protein_id "KAF7223245.1"; exon_number "34";
CM025012.1	Genbank	CDS	18958623	18958756	.	-	1	gene_id "G4P62_017755"; transcript_id "gnl|WGS:JAAVVJ|G4P62_T029608"; gbkey "CDS"; locus_tag "G4P62_017755"; orig_transcript_id "gnl|WGS:JAAVVJ|G4P62_T029608"; product "transcript variant X4"; protein_id "KAF7223245.1"; exon_number "35";
CM025012.1	Genbank	CDS	18958303	18958458	.	-	2	gene_id "G4P62_017755"; transcript_id "gnl|WGS:JAAVVJ|G4P62_T029608"; gbkey "CDS"; locus_tag "G4P62_017755"; orig_transcript_id "gnl|WGS:JAAVVJ|G4P62_T029608"; product "transcript variant X4"; protein_id "KAF7223245.1"; exon_number "36";
CM025012.1	Genbank	CDS	18958036	18958179	.	-	2	gene_id "G4P62_017755"; transcript_id "gnl|WGS:JAAVVJ|G4P62_T029608"; gbkey "CDS"; locus_tag "G4P62_017755"; orig_transcript_id "gnl|WGS:JAAVVJ|G4P62_T029608"; product "transcript variant X4"; protein_id "KAF7223245.1"; exon_number "37";
CM025012.1	Genbank	CDS	18957663	18957784	.	-	2	gene_id "G4P62_017755"; transcript_id "gnl|WGS:JAAVVJ|G4P62_T029608"; gbkey "CDS"; locus_tag "G4P62_017755"; orig_transcript_id "gnl|WGS:JAAVVJ|G4P62_T029608"; product "transcript variant X4"; protein_id "KAF7223245.1"; exon_number "38";
CM025012.1	Genbank	CDS	18957403	18957558	.	-	0	gene_id "G4P62_017755"; transcript_id "gnl|WGS:JAAVVJ|G4P62_T029608"; gbkey "CDS"; locus_tag "G4P62_017755"; orig_transcript_id "gnl|WGS:JAAVVJ|G4P62_T029608"; product "transcript variant X4"; protein_id "KAF7223245.1"; exon_number "39";
CM025012.1	Genbank	CDS	18954809	18954892	.	-	0	gene_id "G4P62_017755"; transcript_id "gnl|WGS:JAAVVJ|G4P62_T029608"; gbkey "CDS"; locus_tag "G4P62_017755"; orig_transcript_id "gnl|WGS:JAAVVJ|G4P62_T029608"; product "transcript variant X4"; protein_id "KAF7223245.1"; exon_number "40";
CM025012.1	Genbank	start_codon	18996051	18996053	.	-	0	gene_id "G4P62_017755"; transcript_id "gnl|WGS:JAAVVJ|G4P62_T029608"; gbkey "CDS"; locus_tag "G4P62_017755"; orig_transcript_id "gnl|WGS:JAAVVJ|G4P62_T029608"; product "transcript variant X4"; protein_id "KAF7223245.1"; exon_number "1";
CM025012.1	Genbank	stop_codon	18954806	18954808	.	-	0	gene_id "G4P62_017755"; transcript_id "gnl|WGS:JAAVVJ|G4P62_T029608"; gbkey "CDS"; locus_tag "G4P62_017755"; orig_transcript_id "gnl|WGS:JAAVVJ|G4P62_T029608"; product "transcript variant X4"; protein_id "KAF7223245.1"; exon_number "40";
CM025012.1	Genbank	transcript	18954114	18996270	.	-	.	gene_id "G4P62_017755"; transcript_id "gnl|WGS:JAAVVJ|G4P62_T029609"; gbkey "mRNA"; locus_tag "G4P62_017755"; note "transcript variant X5"; orig_protein_id "gnl|WGS:JAAVVJ|G4P62_P029609"; orig_transcript_id "gnl|WGS:JAAVVJ|G4P62_T029609"; product "supervillin-like"; transcript_biotype "mRNA";
CM025012.1	Genbank	exon	18995999	18996270	.	-	.	gene_id "G4P62_017755"; transcript_id "gnl|WGS:JAAVVJ|G4P62_T029609"; locus_tag "G4P62_017755"; note "transcript variant X5"; orig_protein_id "gnl|WGS:JAAVVJ|G4P62_P029609"; orig_transcript_id "gnl|WGS:JAAVVJ|G4P62_T029609"; product "supervillin-like"; transcript_biotype "mRNA"; exon_number "1";
CM025012.1	Genbank	exon	18993470	18993533	.	-	.	gene_id "G4P62_017755"; transcript_id "gnl|WGS:JAAVVJ|G4P62_T029609"; locus_tag "G4P62_017755"; note "transcript variant X5"; orig_protein_id "gnl|WGS:JAAVVJ|G4P62_P029609"; orig_transcript_id "gnl|WGS:JAAVVJ|G4P62_T029609"; product "supervillin-like"; transcript_biotype "mRNA"; exon_number "2";
CM025012.1	Genbank	exon	18993023	18993114	.	-	.	gene_id "G4P62_017755"; transcript_id "gnl|WGS:JAAVVJ|G4P62_T029609"; locus_tag "G4P62_017755"; note "transcript variant X5"; orig_protein_id "gnl|WGS:JAAVVJ|G4P62_P029609"; orig_transcript_id "gnl|WGS:JAAVVJ|G4P62_T029609"; product "supervillin-like"; transcript_biotype "mRNA"; exon_number "3";
CM025012.1	Genbank	exon	18992888	18992945	.	-	.	gene_id "G4P62_017755"; transcript_id "gnl|WGS:JAAVVJ|G4P62_T029609"; locus_tag "G4P62_017755"; note "transcript variant X5"; orig_protein_id "gnl|WGS:JAAVVJ|G4P62_P029609"; orig_transcript_id "gnl|WGS:JAAVVJ|G4P62_T029609"; product "supervillin-like"; transcript_biotype "mRNA"; exon_number "4";
CM025012.1	Genbank	exon	18992670	18992818	.	-	.	gene_id "G4P62_017755"; transcript_id "gnl|WGS:JAAVVJ|G4P62_T029609"; locus_tag "G4P62_017755"; note "transcript variant X5"; orig_protein_id "gnl|WGS:JAAVVJ|G4P62_P029609"; orig_transcript_id "gnl|WGS:JAAVVJ|G4P62_T029609"; product "supervillin-like"; transcript_biotype "mRNA"; exon_number "5";
CM025012.1	Genbank	exon	18990513	18991338	.	-	.	gene_id "G4P62_017755"; transcript_id "gnl|WGS:JAAVVJ|G4P62_T029609"; locus_tag "G4P62_017755"; note "transcript variant X5"; orig_protein_id "gnl|WGS:JAAVVJ|G4P62_P029609"; orig_transcript_id "gnl|WGS:JAAVVJ|G4P62_T029609"; product "supervillin-like"; transcript_biotype "mRNA"; exon_number "6";
CM025012.1	Genbank	exon	18977259	18978539	.	-	.	gene_id "G4P62_017755"; transcript_id "gnl|WGS:JAAVVJ|G4P62_T029609"; locus_tag "G4P62_017755"; note "transcript variant X5"; orig_protein_id "gnl|WGS:JAAVVJ|G4P62_P029609"; orig_transcript_id "gnl|WGS:JAAVVJ|G4P62_T029609"; product "supervillin-like"; transcript_biotype "mRNA"; exon_number "7";
CM025012.1	Genbank	exon	18976766	18976936	.	-	.	gene_id "G4P62_017755"; transcript_id "gnl|WGS:JAAVVJ|G4P62_T029609"; locus_tag "G4P62_017755"; note "transcript variant X5"; orig_protein_id "gnl|WGS:JAAVVJ|G4P62_P029609"; orig_transcript_id "gnl|WGS:JAAVVJ|G4P62_T029609"; product "supervillin-like"; transcript_biotype "mRNA"; exon_number "8";
CM025012.1	Genbank	exon	18976645	18976682	.	-	.	gene_id "G4P62_017755"; transcript_id "gnl|WGS:JAAVVJ|G4P62_T029609"; locus_tag "G4P62_017755"; note "transcript variant X5"; orig_protein_id "gnl|WGS:JAAVVJ|G4P62_P029609"; orig_transcript_id "gnl|WGS:JAAVVJ|G4P62_T029609"; product "supervillin-like"; transcript_biotype "mRNA"; exon_number "9";
CM025012.1	Genbank	exon	18976356	18976417	.	-	.	gene_id "G4P62_017755"; transcript_id "gnl|WGS:JAAVVJ|G4P62_T029609"; locus_tag "G4P62_017755"; note "transcript variant X5"; orig_protein_id "gnl|WGS:JAAVVJ|G4P62_P029609"; orig_transcript_id "gnl|WGS:JAAVVJ|G4P62_T029609"; product "supervillin-like"; transcript_biotype "mRNA"; exon_number "10";
CM025012.1	Genbank	exon	18976092	18976228	.	-	.	gene_id "G4P62_017755"; transcript_id "gnl|WGS:JAAVVJ|G4P62_T029609"; locus_tag "G4P62_017755"; note "transcript variant X5"; orig_protein_id "gnl|WGS:JAAVVJ|G4P62_P029609"; orig_transcript_id "gnl|WGS:JAAVVJ|G4P62_T029609"; product "supervillin-like"; transcript_biotype "mRNA"; exon_number "11";
CM025012.1	Genbank	exon	18975907	18976002	.	-	.	gene_id "G4P62_017755"; transcript_id "gnl|WGS:JAAVVJ|G4P62_T029609"; locus_tag "G4P62_017755"; note "transcript variant X5"; orig_protein_id "gnl|WGS:JAAVVJ|G4P62_P029609"; orig_transcript_id "gnl|WGS:JAAVVJ|G4P62_T029609"; product "supervillin-like"; transcript_biotype "mRNA"; exon_number "12";
CM025012.1	Genbank	exon	18975564	18975840	.	-	.	gene_id "G4P62_017755"; transcript_id "gnl|WGS:JAAVVJ|G4P62_T029609"; locus_tag "G4P62_017755"; note "transcript variant X5"; orig_protein_id "gnl|WGS:JAAVVJ|G4P62_P029609"; orig_transcript_id "gnl|WGS:JAAVVJ|G4P62_T029609"; product "supervillin-like"; transcript_biotype "mRNA"; exon_number "13";
CM025012.1	Genbank	exon	18972227	18972914	.	-	.	gene_id "G4P62_017755"; transcript_id "gnl|WGS:JAAVVJ|G4P62_T029609"; locus_tag "G4P62_017755"; note "transcript variant X5"; orig_protein_id "gnl|WGS:JAAVVJ|G4P62_P029609"; orig_transcript_id "gnl|WGS:JAAVVJ|G4P62_T029609"; product "supervillin-like"; transcript_biotype "mRNA"; exon_number "14";
CM025012.1	Genbank	exon	18971170	18971641	.	-	.	gene_id "G4P62_017755"; transcript_id "gnl|WGS:JAAVVJ|G4P62_T029609"; locus_tag "G4P62_017755"; note "transcript variant X5"; orig_protein_id "gnl|WGS:JAAVVJ|G4P62_P029609"; orig_transcript_id "gnl|WGS:JAAVVJ|G4P62_T029609"; product "supervillin-like"; transcript_biotype "mRNA"; exon_number "15";
CM025012.1	Genbank	exon	18969400	18969529	.	-	.	gene_id "G4P62_017755"; transcript_id "gnl|WGS:JAAVVJ|G4P62_T029609"; locus_tag "G4P62_017755"; note "transcript variant X5"; orig_protein_id "gnl|WGS:JAAVVJ|G4P62_P029609"; orig_transcript_id "gnl|WGS:JAAVVJ|G4P62_T029609"; product "supervillin-like"; transcript_biotype "mRNA"; exon_number "16";
CM025012.1	Genbank	exon	18969043	18969099	.	-	.	gene_id "G4P62_017755"; transcript_id "gnl|WGS:JAAVVJ|G4P62_T029609"; locus_tag "G4P62_017755"; note "transcript variant X5"; orig_protein_id "gnl|WGS:JAAVVJ|G4P62_P029609"; orig_transcript_id "gnl|WGS:JAAVVJ|G4P62_T029609"; product "supervillin-like"; transcript_biotype "mRNA"; exon_number "17";
CM025012.1	Genbank	exon	18968087	18968164	.	-	.	gene_id "G4P62_017755"; transcript_id "gnl|WGS:JAAVVJ|G4P62_T029609"; locus_tag "G4P62_017755"; note "transcript variant X5"; orig_protein_id "gnl|WGS:JAAVVJ|G4P62_P029609"; orig_transcript_id "gnl|WGS:JAAVVJ|G4P62_T029609"; product "supervillin-like"; transcript_biotype "mRNA"; exon_number "18";
CM025012.1	Genbank	exon	18967588	18967735	.	-	.	gene_id "G4P62_017755"; transcript_id "gnl|WGS:JAAVVJ|G4P62_T029609"; locus_tag "G4P62_017755"; note "transcript variant X5"; orig_protein_id "gnl|WGS:JAAVVJ|G4P62_P029609"; orig_transcript_id "gnl|WGS:JAAVVJ|G4P62_T029609"; product "supervillin-like"; transcript_biotype "mRNA"; exon_number "19";
CM025012.1	Genbank	exon	18967417	18967512	.	-	.	gene_id "G4P62_017755"; transcript_id "gnl|WGS:JAAVVJ|G4P62_T029609"; locus_tag "G4P62_017755"; note "transcript variant X5"; orig_protein_id "gnl|WGS:JAAVVJ|G4P62_P029609"; orig_transcript_id "gnl|WGS:JAAVVJ|G4P62_T029609"; product "supervillin-like"; transcript_biotype "mRNA"; exon_number "20";
CM025012.1	Genbank	exon	18967153	18967233	.	-	.	gene_id "G4P62_017755"; transcript_id "gnl|WGS:JAAVVJ|G4P62_T029609"; locus_tag "G4P62_017755"; note "transcript variant X5"; orig_protein_id "gnl|WGS:JAAVVJ|G4P62_P029609"; orig_transcript_id "gnl|WGS:JAAVVJ|G4P62_T029609"; product "supervillin-like"; transcript_biotype "mRNA"; exon_number "21";
CM025012.1	Genbank	exon	18966156	18966333	.	-	.	gene_id "G4P62_017755"; transcript_id "gnl|WGS:JAAVVJ|G4P62_T029609"; locus_tag "G4P62_017755"; note "transcript variant X5"; orig_protein_id "gnl|WGS:JAAVVJ|G4P62_P029609"; orig_transcript_id "gnl|WGS:JAAVVJ|G4P62_T029609"; product "supervillin-like"; transcript_biotype "mRNA"; exon_number "22";
CM025012.1	Genbank	exon	18965899	18966077	.	-	.	gene_id "G4P62_017755"; transcript_id "gnl|WGS:JAAVVJ|G4P62_T029609"; locus_tag "G4P62_017755"; note "transcript variant X5"; orig_protein_id "gnl|WGS:JAAVVJ|G4P62_P029609"; orig_transcript_id "gnl|WGS:JAAVVJ|G4P62_T029609"; product "supervillin-like"; transcript_biotype "mRNA"; exon_number "23";
CM025012.1	Genbank	exon	18965500	18965655	.	-	.	gene_id "G4P62_017755"; transcript_id "gnl|WGS:JAAVVJ|G4P62_T029609"; locus_tag "G4P62_017755"; note "transcript variant X5"; orig_protein_id "gnl|WGS:JAAVVJ|G4P62_P029609"; orig_transcript_id "gnl|WGS:JAAVVJ|G4P62_T029609"; product "supervillin-like"; transcript_biotype "mRNA"; exon_number "24";
CM025012.1	Genbank	exon	18962821	18962957	.	-	.	gene_id "G4P62_017755"; transcript_id "gnl|WGS:JAAVVJ|G4P62_T029609"; locus_tag "G4P62_017755"; note "transcript variant X5"; orig_protein_id "gnl|WGS:JAAVVJ|G4P62_P029609"; orig_transcript_id "gnl|WGS:JAAVVJ|G4P62_T029609"; product "supervillin-like"; transcript_biotype "mRNA"; exon_number "25";
CM025012.1	Genbank	exon	18962272	18962419	.	-	.	gene_id "G4P62_017755"; transcript_id "gnl|WGS:JAAVVJ|G4P62_T029609"; locus_tag "G4P62_017755"; note "transcript variant X5"; orig_protein_id "gnl|WGS:JAAVVJ|G4P62_P029609"; orig_transcript_id "gnl|WGS:JAAVVJ|G4P62_T029609"; product "supervillin-like"; transcript_biotype "mRNA"; exon_number "26";
CM025012.1	Genbank	exon	18962054	18962199	.	-	.	gene_id "G4P62_017755"; transcript_id "gnl|WGS:JAAVVJ|G4P62_T029609"; locus_tag "G4P62_017755"; note "transcript variant X5"; orig_protein_id "gnl|WGS:JAAVVJ|G4P62_P029609"; orig_transcript_id "gnl|WGS:JAAVVJ|G4P62_T029609"; product "supervillin-like"; transcript_biotype "mRNA"; exon_number "27";
CM025012.1	Genbank	exon	18960869	18961044	.	-	.	gene_id "G4P62_017755"; transcript_id "gnl|WGS:JAAVVJ|G4P62_T029609"; locus_tag "G4P62_017755"; note "transcript variant X5"; orig_protein_id "gnl|WGS:JAAVVJ|G4P62_P029609"; orig_transcript_id "gnl|WGS:JAAVVJ|G4P62_T029609"; product "supervillin-like"; transcript_biotype "mRNA"; exon_number "28";
CM025012.1	Genbank	exon	18960632	18960779	.	-	.	gene_id "G4P62_017755"; transcript_id "gnl|WGS:JAAVVJ|G4P62_T029609"; locus_tag "G4P62_017755"; note "transcript variant X5"; orig_protein_id "gnl|WGS:JAAVVJ|G4P62_P029609"; orig_transcript_id "gnl|WGS:JAAVVJ|G4P62_T029609"; product "supervillin-like"; transcript_biotype "mRNA"; exon_number "29";
CM025012.1	Genbank	exon	18960282	18960561	.	-	.	gene_id "G4P62_017755"; transcript_id "gnl|WGS:JAAVVJ|G4P62_T029609"; locus_tag "G4P62_017755"; note "transcript variant X5"; orig_protein_id "gnl|WGS:JAAVVJ|G4P62_P029609"; orig_transcript_id "gnl|WGS:JAAVVJ|G4P62_T029609"; product "supervillin-like"; transcript_biotype "mRNA"; exon_number "30";
CM025012.1	Genbank	exon	18960053	18960204	.	-	.	gene_id "G4P62_017755"; transcript_id "gnl|WGS:JAAVVJ|G4P62_T029609"; locus_tag "G4P62_017755"; note "transcript variant X5"; orig_protein_id "gnl|WGS:JAAVVJ|G4P62_P029609"; orig_transcript_id "gnl|WGS:JAAVVJ|G4P62_T029609"; product "supervillin-like"; transcript_biotype "mRNA"; exon_number "31";
CM025012.1	Genbank	exon	18959876	18959981	.	-	.	gene_id "G4P62_017755"; transcript_id "gnl|WGS:JAAVVJ|G4P62_T029609"; locus_tag "G4P62_017755"; note "transcript variant X5"; orig_protein_id "gnl|WGS:JAAVVJ|G4P62_P029609"; orig_transcript_id "gnl|WGS:JAAVVJ|G4P62_T029609"; product "supervillin-like"; transcript_biotype "mRNA"; exon_number "32";
CM025012.1	Genbank	exon	18958837	18959044	.	-	.	gene_id "G4P62_017755"; transcript_id "gnl|WGS:JAAVVJ|G4P62_T029609"; locus_tag "G4P62_017755"; note "transcript variant X5"; orig_protein_id "gnl|WGS:JAAVVJ|G4P62_P029609"; orig_transcript_id "gnl|WGS:JAAVVJ|G4P62_T029609"; product "supervillin-like"; transcript_biotype "mRNA"; exon_number "33";
CM025012.1	Genbank	exon	18958623	18958756	.	-	.	gene_id "G4P62_017755"; transcript_id "gnl|WGS:JAAVVJ|G4P62_T029609"; locus_tag "G4P62_017755"; note "transcript variant X5"; orig_protein_id "gnl|WGS:JAAVVJ|G4P62_P029609"; orig_transcript_id "gnl|WGS:JAAVVJ|G4P62_T029609"; product "supervillin-like"; transcript_biotype "mRNA"; exon_number "34";
CM025012.1	Genbank	exon	18958303	18958458	.	-	.	gene_id "G4P62_017755"; transcript_id "gnl|WGS:JAAVVJ|G4P62_T029609"; locus_tag "G4P62_017755"; note "transcript variant X5"; orig_protein_id "gnl|WGS:JAAVVJ|G4P62_P029609"; orig_transcript_id "gnl|WGS:JAAVVJ|G4P62_T029609"; product "supervillin-like"; transcript_biotype "mRNA"; exon_number "35";
CM025012.1	Genbank	exon	18958036	18958179	.	-	.	gene_id "G4P62_017755"; transcript_id "gnl|WGS:JAAVVJ|G4P62_T029609"; locus_tag "G4P62_017755"; note "transcript variant X5"; orig_protein_id "gnl|WGS:JAAVVJ|G4P62_P029609"; orig_transcript_id "gnl|WGS:JAAVVJ|G4P62_T029609"; product "supervillin-like"; transcript_biotype "mRNA"; exon_number "36";
CM025012.1	Genbank	exon	18957663	18957784	.	-	.	gene_id "G4P62_017755"; transcript_id "gnl|WGS:JAAVVJ|G4P62_T029609"; locus_tag "G4P62_017755"; note "transcript variant X5"; orig_protein_id "gnl|WGS:JAAVVJ|G4P62_P029609"; orig_transcript_id "gnl|WGS:JAAVVJ|G4P62_T029609"; product "supervillin-like"; transcript_biotype "mRNA"; exon_number "37";
CM025012.1	Genbank	exon	18957403	18957558	.	-	.	gene_id "G4P62_017755"; transcript_id "gnl|WGS:JAAVVJ|G4P62_T029609"; locus_tag "G4P62_017755"; note "transcript variant X5"; orig_protein_id "gnl|WGS:JAAVVJ|G4P62_P029609"; orig_transcript_id "gnl|WGS:JAAVVJ|G4P62_T029609"; product "supervillin-like"; transcript_biotype "mRNA"; exon_number "38";
CM025012.1	Genbank	exon	18954114	18954914	.	-	.	gene_id "G4P62_017755"; transcript_id "gnl|WGS:JAAVVJ|G4P62_T029609"; locus_tag "G4P62_017755"; note "transcript variant X5"; orig_protein_id "gnl|WGS:JAAVVJ|G4P62_P029609"; orig_transcript_id "gnl|WGS:JAAVVJ|G4P62_T029609"; product "supervillin-like"; transcript_biotype "mRNA"; exon_number "39";
CM025012.1	Genbank	CDS	18995999	18996053	.	-	0	gene_id "G4P62_017755"; transcript_id "gnl|WGS:JAAVVJ|G4P62_T029609"; gbkey "CDS"; locus_tag "G4P62_017755"; orig_transcript_id "gnl|WGS:JAAVVJ|G4P62_T029609"; product "transcript variant X5"; protein_id "KAF7223246.1"; exon_number "1";
CM025012.1	Genbank	CDS	18993470	18993533	.	-	2	gene_id "G4P62_017755"; transcript_id "gnl|WGS:JAAVVJ|G4P62_T029609"; gbkey "CDS"; locus_tag "G4P62_017755"; orig_transcript_id "gnl|WGS:JAAVVJ|G4P62_T029609"; product "transcript variant X5"; protein_id "KAF7223246.1"; exon_number "2";
CM025012.1	Genbank	CDS	18993023	18993114	.	-	1	gene_id "G4P62_017755"; transcript_id "gnl|WGS:JAAVVJ|G4P62_T029609"; gbkey "CDS"; locus_tag "G4P62_017755"; orig_transcript_id "gnl|WGS:JAAVVJ|G4P62_T029609"; product "transcript variant X5"; protein_id "KAF7223246.1"; exon_number "3";
CM025012.1	Genbank	CDS	18992888	18992945	.	-	2	gene_id "G4P62_017755"; transcript_id "gnl|WGS:JAAVVJ|G4P62_T029609"; gbkey "CDS"; locus_tag "G4P62_017755"; orig_transcript_id "gnl|WGS:JAAVVJ|G4P62_T029609"; product "transcript variant X5"; protein_id "KAF7223246.1"; exon_number "4";
CM025012.1	Genbank	CDS	18992670	18992818	.	-	1	gene_id "G4P62_017755"; transcript_id "gnl|WGS:JAAVVJ|G4P62_T029609"; gbkey "CDS"; locus_tag "G4P62_017755"; orig_transcript_id "gnl|WGS:JAAVVJ|G4P62_T029609"; product "transcript variant X5"; protein_id "KAF7223246.1"; exon_number "5";
CM025012.1	Genbank	CDS	18990513	18991338	.	-	2	gene_id "G4P62_017755"; transcript_id "gnl|WGS:JAAVVJ|G4P62_T029609"; gbkey "CDS"; locus_tag "G4P62_017755"; orig_transcript_id "gnl|WGS:JAAVVJ|G4P62_T029609"; product "transcript variant X5"; protein_id "KAF7223246.1"; exon_number "6";
CM025012.1	Genbank	CDS	18977259	18978539	.	-	1	gene_id "G4P62_017755"; transcript_id "gnl|WGS:JAAVVJ|G4P62_T029609"; gbkey "CDS"; locus_tag "G4P62_017755"; orig_transcript_id "gnl|WGS:JAAVVJ|G4P62_T029609"; product "transcript variant X5"; protein_id "KAF7223246.1"; exon_number "7";
CM025012.1	Genbank	CDS	18976766	18976936	.	-	1	gene_id "G4P62_017755"; transcript_id "gnl|WGS:JAAVVJ|G4P62_T029609"; gbkey "CDS"; locus_tag "G4P62_017755"; orig_transcript_id "gnl|WGS:JAAVVJ|G4P62_T029609"; product "transcript variant X5"; protein_id "KAF7223246.1"; exon_number "8";
CM025012.1	Genbank	CDS	18976645	18976682	.	-	1	gene_id "G4P62_017755"; transcript_id "gnl|WGS:JAAVVJ|G4P62_T029609"; gbkey "CDS"; locus_tag "G4P62_017755"; orig_transcript_id "gnl|WGS:JAAVVJ|G4P62_T029609"; product "transcript variant X5"; protein_id "KAF7223246.1"; exon_number "9";
CM025012.1	Genbank	CDS	18976356	18976417	.	-	2	gene_id "G4P62_017755"; transcript_id "gnl|WGS:JAAVVJ|G4P62_T029609"; gbkey "CDS"; locus_tag "G4P62_017755"; orig_transcript_id "gnl|WGS:JAAVVJ|G4P62_T029609"; product "transcript variant X5"; protein_id "KAF7223246.1"; exon_number "10";
CM025012.1	Genbank	CDS	18976092	18976228	.	-	0	gene_id "G4P62_017755"; transcript_id "gnl|WGS:JAAVVJ|G4P62_T029609"; gbkey "CDS"; locus_tag "G4P62_017755"; orig_transcript_id "gnl|WGS:JAAVVJ|G4P62_T029609"; product "transcript variant X5"; protein_id "KAF7223246.1"; exon_number "11";
CM025012.1	Genbank	CDS	18975907	18976002	.	-	1	gene_id "G4P62_017755"; transcript_id "gnl|WGS:JAAVVJ|G4P62_T029609"; gbkey "CDS"; locus_tag "G4P62_017755"; orig_transcript_id "gnl|WGS:JAAVVJ|G4P62_T029609"; product "transcript variant X5"; protein_id "KAF7223246.1"; exon_number "12";
CM025012.1	Genbank	CDS	18975564	18975840	.	-	1	gene_id "G4P62_017755"; transcript_id "gnl|WGS:JAAVVJ|G4P62_T029609"; gbkey "CDS"; locus_tag "G4P62_017755"; orig_transcript_id "gnl|WGS:JAAVVJ|G4P62_T029609"; product "transcript variant X5"; protein_id "KAF7223246.1"; exon_number "13";
CM025012.1	Genbank	CDS	18972227	18972914	.	-	0	gene_id "G4P62_017755"; transcript_id "gnl|WGS:JAAVVJ|G4P62_T029609"; gbkey "CDS"; locus_tag "G4P62_017755"; orig_transcript_id "gnl|WGS:JAAVVJ|G4P62_T029609"; product "transcript variant X5"; protein_id "KAF7223246.1"; exon_number "14";
CM025012.1	Genbank	CDS	18971170	18971641	.	-	2	gene_id "G4P62_017755"; transcript_id "gnl|WGS:JAAVVJ|G4P62_T029609"; gbkey "CDS"; locus_tag "G4P62_017755"; orig_transcript_id "gnl|WGS:JAAVVJ|G4P62_T029609"; product "transcript variant X5"; protein_id "KAF7223246.1"; exon_number "15";
CM025012.1	Genbank	CDS	18969400	18969529	.	-	1	gene_id "G4P62_017755"; transcript_id "gnl|WGS:JAAVVJ|G4P62_T029609"; gbkey "CDS"; locus_tag "G4P62_017755"; orig_transcript_id "gnl|WGS:JAAVVJ|G4P62_T029609"; product "transcript variant X5"; protein_id "KAF7223246.1"; exon_number "16";
CM025012.1	Genbank	CDS	18969043	18969099	.	-	0	gene_id "G4P62_017755"; transcript_id "gnl|WGS:JAAVVJ|G4P62_T029609"; gbkey "CDS"; locus_tag "G4P62_017755"; orig_transcript_id "gnl|WGS:JAAVVJ|G4P62_T029609"; product "transcript variant X5"; protein_id "KAF7223246.1"; exon_number "17";
CM025012.1	Genbank	CDS	18968087	18968164	.	-	0	gene_id "G4P62_017755"; transcript_id "gnl|WGS:JAAVVJ|G4P62_T029609"; gbkey "CDS"; locus_tag "G4P62_017755"; orig_transcript_id "gnl|WGS:JAAVVJ|G4P62_T029609"; product "transcript variant X5"; protein_id "KAF7223246.1"; exon_number "18";
CM025012.1	Genbank	CDS	18967588	18967735	.	-	0	gene_id "G4P62_017755"; transcript_id "gnl|WGS:JAAVVJ|G4P62_T029609"; gbkey "CDS"; locus_tag "G4P62_017755"; orig_transcript_id "gnl|WGS:JAAVVJ|G4P62_T029609"; product "transcript variant X5"; protein_id "KAF7223246.1"; exon_number "19";
CM025012.1	Genbank	CDS	18967417	18967512	.	-	2	gene_id "G4P62_017755"; transcript_id "gnl|WGS:JAAVVJ|G4P62_T029609"; gbkey "CDS"; locus_tag "G4P62_017755"; orig_transcript_id "gnl|WGS:JAAVVJ|G4P62_T029609"; product "transcript variant X5"; protein_id "KAF7223246.1"; exon_number "20";
CM025012.1	Genbank	CDS	18967153	18967233	.	-	2	gene_id "G4P62_017755"; transcript_id "gnl|WGS:JAAVVJ|G4P62_T029609"; gbkey "CDS"; locus_tag "G4P62_017755"; orig_transcript_id "gnl|WGS:JAAVVJ|G4P62_T029609"; product "transcript variant X5"; protein_id "KAF7223246.1"; exon_number "21";
CM025012.1	Genbank	CDS	18966156	18966333	.	-	2	gene_id "G4P62_017755"; transcript_id "gnl|WGS:JAAVVJ|G4P62_T029609"; gbkey "CDS"; locus_tag "G4P62_017755"; orig_transcript_id "gnl|WGS:JAAVVJ|G4P62_T029609"; product "transcript variant X5"; protein_id "KAF7223246.1"; exon_number "22";
CM025012.1	Genbank	CDS	18965899	18966077	.	-	1	gene_id "G4P62_017755"; transcript_id "gnl|WGS:JAAVVJ|G4P62_T029609"; gbkey "CDS"; locus_tag "G4P62_017755"; orig_transcript_id "gnl|WGS:JAAVVJ|G4P62_T029609"; product "transcript variant X5"; protein_id "KAF7223246.1"; exon_number "23";
CM025012.1	Genbank	CDS	18965500	18965655	.	-	2	gene_id "G4P62_017755"; transcript_id "gnl|WGS:JAAVVJ|G4P62_T029609"; gbkey "CDS"; locus_tag "G4P62_017755"; orig_transcript_id "gnl|WGS:JAAVVJ|G4P62_T029609"; product "transcript variant X5"; protein_id "KAF7223246.1"; exon_number "24";
CM025012.1	Genbank	CDS	18962821	18962957	.	-	2	gene_id "G4P62_017755"; transcript_id "gnl|WGS:JAAVVJ|G4P62_T029609"; gbkey "CDS"; locus_tag "G4P62_017755"; orig_transcript_id "gnl|WGS:JAAVVJ|G4P62_T029609"; product "transcript variant X5"; protein_id "KAF7223246.1"; exon_number "25";
CM025012.1	Genbank	CDS	18962272	18962419	.	-	0	gene_id "G4P62_017755"; transcript_id "gnl|WGS:JAAVVJ|G4P62_T029609"; gbkey "CDS"; locus_tag "G4P62_017755"; orig_transcript_id "gnl|WGS:JAAVVJ|G4P62_T029609"; product "transcript variant X5"; protein_id "KAF7223246.1"; exon_number "26";
CM025012.1	Genbank	CDS	18962054	18962199	.	-	2	gene_id "G4P62_017755"; transcript_id "gnl|WGS:JAAVVJ|G4P62_T029609"; gbkey "CDS"; locus_tag "G4P62_017755"; orig_transcript_id "gnl|WGS:JAAVVJ|G4P62_T029609"; product "transcript variant X5"; protein_id "KAF7223246.1"; exon_number "27";
CM025012.1	Genbank	CDS	18960869	18961044	.	-	0	gene_id "G4P62_017755"; transcript_id "gnl|WGS:JAAVVJ|G4P62_T029609"; gbkey "CDS"; locus_tag "G4P62_017755"; orig_transcript_id "gnl|WGS:JAAVVJ|G4P62_T029609"; product "transcript variant X5"; protein_id "KAF7223246.1"; exon_number "28";
CM025012.1	Genbank	CDS	18960632	18960779	.	-	1	gene_id "G4P62_017755"; transcript_id "gnl|WGS:JAAVVJ|G4P62_T029609"; gbkey "CDS"; locus_tag "G4P62_017755"; orig_transcript_id "gnl|WGS:JAAVVJ|G4P62_T029609"; product "transcript variant X5"; protein_id "KAF7223246.1"; exon_number "29";
CM025012.1	Genbank	CDS	18960282	18960561	.	-	0	gene_id "G4P62_017755"; transcript_id "gnl|WGS:JAAVVJ|G4P62_T029609"; gbkey "CDS"; locus_tag "G4P62_017755"; orig_transcript_id "gnl|WGS:JAAVVJ|G4P62_T029609"; product "transcript variant X5"; protein_id "KAF7223246.1"; exon_number "30";
CM025012.1	Genbank	CDS	18960053	18960204	.	-	2	gene_id "G4P62_017755"; transcript_id "gnl|WGS:JAAVVJ|G4P62_T029609"; gbkey "CDS"; locus_tag "G4P62_017755"; orig_transcript_id "gnl|WGS:JAAVVJ|G4P62_T029609"; product "transcript variant X5"; protein_id "KAF7223246.1"; exon_number "31";
CM025012.1	Genbank	CDS	18959876	18959981	.	-	0	gene_id "G4P62_017755"; transcript_id "gnl|WGS:JAAVVJ|G4P62_T029609"; gbkey "CDS"; locus_tag "G4P62_017755"; orig_transcript_id "gnl|WGS:JAAVVJ|G4P62_T029609"; product "transcript variant X5"; protein_id "KAF7223246.1"; exon_number "32";
CM025012.1	Genbank	CDS	18958837	18959044	.	-	2	gene_id "G4P62_017755"; transcript_id "gnl|WGS:JAAVVJ|G4P62_T029609"; gbkey "CDS"; locus_tag "G4P62_017755"; orig_transcript_id "gnl|WGS:JAAVVJ|G4P62_T029609"; product "transcript variant X5"; protein_id "KAF7223246.1"; exon_number "33";
CM025012.1	Genbank	CDS	18958623	18958756	.	-	1	gene_id "G4P62_017755"; transcript_id "gnl|WGS:JAAVVJ|G4P62_T029609"; gbkey "CDS"; locus_tag "G4P62_017755"; orig_transcript_id "gnl|WGS:JAAVVJ|G4P62_T029609"; product "transcript variant X5"; protein_id "KAF7223246.1"; exon_number "34";
CM025012.1	Genbank	CDS	18958303	18958458	.	-	2	gene_id "G4P62_017755"; transcript_id "gnl|WGS:JAAVVJ|G4P62_T029609"; gbkey "CDS"; locus_tag "G4P62_017755"; orig_transcript_id "gnl|WGS:JAAVVJ|G4P62_T029609"; product "transcript variant X5"; protein_id "KAF7223246.1"; exon_number "35";
CM025012.1	Genbank	CDS	18958036	18958179	.	-	2	gene_id "G4P62_017755"; transcript_id "gnl|WGS:JAAVVJ|G4P62_T029609"; gbkey "CDS"; locus_tag "G4P62_017755"; orig_transcript_id "gnl|WGS:JAAVVJ|G4P62_T029609"; product "transcript variant X5"; protein_id "KAF7223246.1"; exon_number "36";
CM025012.1	Genbank	CDS	18957663	18957784	.	-	2	gene_id "G4P62_017755"; transcript_id "gnl|WGS:JAAVVJ|G4P62_T029609"; gbkey "CDS"; locus_tag "G4P62_017755"; orig_transcript_id "gnl|WGS:JAAVVJ|G4P62_T029609"; product "transcript variant X5"; protein_id "KAF7223246.1"; exon_number "37";
CM025012.1	Genbank	CDS	18957403	18957558	.	-	0	gene_id "G4P62_017755"; transcript_id "gnl|WGS:JAAVVJ|G4P62_T029609"; gbkey "CDS"; locus_tag "G4P62_017755"; orig_transcript_id "gnl|WGS:JAAVVJ|G4P62_T029609"; product "transcript variant X5"; protein_id "KAF7223246.1"; exon_number "38";
CM025012.1	Genbank	CDS	18954780	18954914	.	-	0	gene_id "G4P62_017755"; transcript_id "gnl|WGS:JAAVVJ|G4P62_T029609"; gbkey "CDS"; locus_tag "G4P62_017755"; orig_transcript_id "gnl|WGS:JAAVVJ|G4P62_T029609"; product "transcript variant X5"; protein_id "KAF7223246.1"; exon_number "39";
CM025012.1	Genbank	start_codon	18996051	18996053	.	-	0	gene_id "G4P62_017755"; transcript_id "gnl|WGS:JAAVVJ|G4P62_T029609"; gbkey "CDS"; locus_tag "G4P62_017755"; orig_transcript_id "gnl|WGS:JAAVVJ|G4P62_T029609"; product "transcript variant X5"; protein_id "KAF7223246.1"; exon_number "1";
CM025012.1	Genbank	stop_codon	18954777	18954779	.	-	0	gene_id "G4P62_017755"; transcript_id "gnl|WGS:JAAVVJ|G4P62_T029609"; gbkey "CDS"; locus_tag "G4P62_017755"; orig_transcript_id "gnl|WGS:JAAVVJ|G4P62_T029609"; product "transcript variant X5"; protein_id "KAF7223246.1"; exon_number "39";
CM025012.1	Genbank	transcript	18954114	18996270	.	-	.	gene_id "G4P62_017755"; transcript_id "gnl|WGS:JAAVVJ|G4P62_T029610"; gbkey "mRNA"; locus_tag "G4P62_017755"; note "transcript variant X10"; orig_protein_id "gnl|WGS:JAAVVJ|G4P62_P029610"; orig_transcript_id "gnl|WGS:JAAVVJ|G4P62_T029610"; product "supervillin-like"; transcript_biotype "mRNA";
CM025012.1	Genbank	exon	18995999	18996270	.	-	.	gene_id "G4P62_017755"; transcript_id "gnl|WGS:JAAVVJ|G4P62_T029610"; locus_tag "G4P62_017755"; note "transcript variant X10"; orig_protein_id "gnl|WGS:JAAVVJ|G4P62_P029610"; orig_transcript_id "gnl|WGS:JAAVVJ|G4P62_T029610"; product "supervillin-like"; transcript_biotype "mRNA"; exon_number "1";
CM025012.1	Genbank	exon	18993470	18993533	.	-	.	gene_id "G4P62_017755"; transcript_id "gnl|WGS:JAAVVJ|G4P62_T029610"; locus_tag "G4P62_017755"; note "transcript variant X10"; orig_protein_id "gnl|WGS:JAAVVJ|G4P62_P029610"; orig_transcript_id "gnl|WGS:JAAVVJ|G4P62_T029610"; product "supervillin-like"; transcript_biotype "mRNA"; exon_number "2";
CM025012.1	Genbank	exon	18993023	18993114	.	-	.	gene_id "G4P62_017755"; transcript_id "gnl|WGS:JAAVVJ|G4P62_T029610"; locus_tag "G4P62_017755"; note "transcript variant X10"; orig_protein_id "gnl|WGS:JAAVVJ|G4P62_P029610"; orig_transcript_id "gnl|WGS:JAAVVJ|G4P62_T029610"; product "supervillin-like"; transcript_biotype "mRNA"; exon_number "3";
CM025012.1	Genbank	exon	18992888	18992945	.	-	.	gene_id "G4P62_017755"; transcript_id "gnl|WGS:JAAVVJ|G4P62_T029610"; locus_tag "G4P62_017755"; note "transcript variant X10"; orig_protein_id "gnl|WGS:JAAVVJ|G4P62_P029610"; orig_transcript_id "gnl|WGS:JAAVVJ|G4P62_T029610"; product "supervillin-like"; transcript_biotype "mRNA"; exon_number "4";
CM025012.1	Genbank	exon	18992670	18992818	.	-	.	gene_id "G4P62_017755"; transcript_id "gnl|WGS:JAAVVJ|G4P62_T029610"; locus_tag "G4P62_017755"; note "transcript variant X10"; orig_protein_id "gnl|WGS:JAAVVJ|G4P62_P029610"; orig_transcript_id "gnl|WGS:JAAVVJ|G4P62_T029610"; product "supervillin-like"; transcript_biotype "mRNA"; exon_number "5";
CM025012.1	Genbank	exon	18990513	18991338	.	-	.	gene_id "G4P62_017755"; transcript_id "gnl|WGS:JAAVVJ|G4P62_T029610"; locus_tag "G4P62_017755"; note "transcript variant X10"; orig_protein_id "gnl|WGS:JAAVVJ|G4P62_P029610"; orig_transcript_id "gnl|WGS:JAAVVJ|G4P62_T029610"; product "supervillin-like"; transcript_biotype "mRNA"; exon_number "6";
CM025012.1	Genbank	exon	18977259	18978539	.	-	.	gene_id "G4P62_017755"; transcript_id "gnl|WGS:JAAVVJ|G4P62_T029610"; locus_tag "G4P62_017755"; note "transcript variant X10"; orig_protein_id "gnl|WGS:JAAVVJ|G4P62_P029610"; orig_transcript_id "gnl|WGS:JAAVVJ|G4P62_T029610"; product "supervillin-like"; transcript_biotype "mRNA"; exon_number "7";
CM025012.1	Genbank	exon	18976766	18976936	.	-	.	gene_id "G4P62_017755"; transcript_id "gnl|WGS:JAAVVJ|G4P62_T029610"; locus_tag "G4P62_017755"; note "transcript variant X10"; orig_protein_id "gnl|WGS:JAAVVJ|G4P62_P029610"; orig_transcript_id "gnl|WGS:JAAVVJ|G4P62_T029610"; product "supervillin-like"; transcript_biotype "mRNA"; exon_number "8";
CM025012.1	Genbank	exon	18976645	18976682	.	-	.	gene_id "G4P62_017755"; transcript_id "gnl|WGS:JAAVVJ|G4P62_T029610"; locus_tag "G4P62_017755"; note "transcript variant X10"; orig_protein_id "gnl|WGS:JAAVVJ|G4P62_P029610"; orig_transcript_id "gnl|WGS:JAAVVJ|G4P62_T029610"; product "supervillin-like"; transcript_biotype "mRNA"; exon_number "9";
CM025012.1	Genbank	exon	18976356	18976417	.	-	.	gene_id "G4P62_017755"; transcript_id "gnl|WGS:JAAVVJ|G4P62_T029610"; locus_tag "G4P62_017755"; note "transcript variant X10"; orig_protein_id "gnl|WGS:JAAVVJ|G4P62_P029610"; orig_transcript_id "gnl|WGS:JAAVVJ|G4P62_T029610"; product "supervillin-like"; transcript_biotype "mRNA"; exon_number "10";
CM025012.1	Genbank	exon	18976092	18976228	.	-	.	gene_id "G4P62_017755"; transcript_id "gnl|WGS:JAAVVJ|G4P62_T029610"; locus_tag "G4P62_017755"; note "transcript variant X10"; orig_protein_id "gnl|WGS:JAAVVJ|G4P62_P029610"; orig_transcript_id "gnl|WGS:JAAVVJ|G4P62_T029610"; product "supervillin-like"; transcript_biotype "mRNA"; exon_number "11";
CM025012.1	Genbank	exon	18975907	18976002	.	-	.	gene_id "G4P62_017755"; transcript_id "gnl|WGS:JAAVVJ|G4P62_T029610"; locus_tag "G4P62_017755"; note "transcript variant X10"; orig_protein_id "gnl|WGS:JAAVVJ|G4P62_P029610"; orig_transcript_id "gnl|WGS:JAAVVJ|G4P62_T029610"; product "supervillin-like"; transcript_biotype "mRNA"; exon_number "12";
CM025012.1	Genbank	exon	18975564	18975840	.	-	.	gene_id "G4P62_017755"; transcript_id "gnl|WGS:JAAVVJ|G4P62_T029610"; locus_tag "G4P62_017755"; note "transcript variant X10"; orig_protein_id "gnl|WGS:JAAVVJ|G4P62_P029610"; orig_transcript_id "gnl|WGS:JAAVVJ|G4P62_T029610"; product "supervillin-like"; transcript_biotype "mRNA"; exon_number "13";
CM025012.1	Genbank	exon	18974078	18974143	.	-	.	gene_id "G4P62_017755"; transcript_id "gnl|WGS:JAAVVJ|G4P62_T029610"; locus_tag "G4P62_017755"; note "transcript variant X10"; orig_protein_id "gnl|WGS:JAAVVJ|G4P62_P029610"; orig_transcript_id "gnl|WGS:JAAVVJ|G4P62_T029610"; product "supervillin-like"; transcript_biotype "mRNA"; exon_number "14";
CM025012.1	Genbank	exon	18972227	18972914	.	-	.	gene_id "G4P62_017755"; transcript_id "gnl|WGS:JAAVVJ|G4P62_T029610"; locus_tag "G4P62_017755"; note "transcript variant X10"; orig_protein_id "gnl|WGS:JAAVVJ|G4P62_P029610"; orig_transcript_id "gnl|WGS:JAAVVJ|G4P62_T029610"; product "supervillin-like"; transcript_biotype "mRNA"; exon_number "15";
CM025012.1	Genbank	exon	18971170	18971641	.	-	.	gene_id "G4P62_017755"; transcript_id "gnl|WGS:JAAVVJ|G4P62_T029610"; locus_tag "G4P62_017755"; note "transcript variant X10"; orig_protein_id "gnl|WGS:JAAVVJ|G4P62_P029610"; orig_transcript_id "gnl|WGS:JAAVVJ|G4P62_T029610"; product "supervillin-like"; transcript_biotype "mRNA"; exon_number "16";
CM025012.1	Genbank	exon	18969400	18969529	.	-	.	gene_id "G4P62_017755"; transcript_id "gnl|WGS:JAAVVJ|G4P62_T029610"; locus_tag "G4P62_017755"; note "transcript variant X10"; orig_protein_id "gnl|WGS:JAAVVJ|G4P62_P029610"; orig_transcript_id "gnl|WGS:JAAVVJ|G4P62_T029610"; product "supervillin-like"; transcript_biotype "mRNA"; exon_number "17";
CM025012.1	Genbank	exon	18967588	18967732	.	-	.	gene_id "G4P62_017755"; transcript_id "gnl|WGS:JAAVVJ|G4P62_T029610"; locus_tag "G4P62_017755"; note "transcript variant X10"; orig_protein_id "gnl|WGS:JAAVVJ|G4P62_P029610"; orig_transcript_id "gnl|WGS:JAAVVJ|G4P62_T029610"; product "supervillin-like"; transcript_biotype "mRNA"; exon_number "18";
CM025012.1	Genbank	exon	18967417	18967512	.	-	.	gene_id "G4P62_017755"; transcript_id "gnl|WGS:JAAVVJ|G4P62_T029610"; locus_tag "G4P62_017755"; note "transcript variant X10"; orig_protein_id "gnl|WGS:JAAVVJ|G4P62_P029610"; orig_transcript_id "gnl|WGS:JAAVVJ|G4P62_T029610"; product "supervillin-like"; transcript_biotype "mRNA"; exon_number "19";
CM025012.1	Genbank	exon	18967153	18967233	.	-	.	gene_id "G4P62_017755"; transcript_id "gnl|WGS:JAAVVJ|G4P62_T029610"; locus_tag "G4P62_017755"; note "transcript variant X10"; orig_protein_id "gnl|WGS:JAAVVJ|G4P62_P029610"; orig_transcript_id "gnl|WGS:JAAVVJ|G4P62_T029610"; product "supervillin-like"; transcript_biotype "mRNA"; exon_number "20";
CM025012.1	Genbank	exon	18966156	18966333	.	-	.	gene_id "G4P62_017755"; transcript_id "gnl|WGS:JAAVVJ|G4P62_T029610"; locus_tag "G4P62_017755"; note "transcript variant X10"; orig_protein_id "gnl|WGS:JAAVVJ|G4P62_P029610"; orig_transcript_id "gnl|WGS:JAAVVJ|G4P62_T029610"; product "supervillin-like"; transcript_biotype "mRNA"; exon_number "21";
CM025012.1	Genbank	exon	18965899	18966077	.	-	.	gene_id "G4P62_017755"; transcript_id "gnl|WGS:JAAVVJ|G4P62_T029610"; locus_tag "G4P62_017755"; note "transcript variant X10"; orig_protein_id "gnl|WGS:JAAVVJ|G4P62_P029610"; orig_transcript_id "gnl|WGS:JAAVVJ|G4P62_T029610"; product "supervillin-like"; transcript_biotype "mRNA"; exon_number "22";
CM025012.1	Genbank	exon	18965500	18965655	.	-	.	gene_id "G4P62_017755"; transcript_id "gnl|WGS:JAAVVJ|G4P62_T029610"; locus_tag "G4P62_017755"; note "transcript variant X10"; orig_protein_id "gnl|WGS:JAAVVJ|G4P62_P029610"; orig_transcript_id "gnl|WGS:JAAVVJ|G4P62_T029610"; product "supervillin-like"; transcript_biotype "mRNA"; exon_number "23";
CM025012.1	Genbank	exon	18962821	18962957	.	-	.	gene_id "G4P62_017755"; transcript_id "gnl|WGS:JAAVVJ|G4P62_T029610"; locus_tag "G4P62_017755"; note "transcript variant X10"; orig_protein_id "gnl|WGS:JAAVVJ|G4P62_P029610"; orig_transcript_id "gnl|WGS:JAAVVJ|G4P62_T029610"; product "supervillin-like"; transcript_biotype "mRNA"; exon_number "24";
CM025012.1	Genbank	exon	18962272	18962419	.	-	.	gene_id "G4P62_017755"; transcript_id "gnl|WGS:JAAVVJ|G4P62_T029610"; locus_tag "G4P62_017755"; note "transcript variant X10"; orig_protein_id "gnl|WGS:JAAVVJ|G4P62_P029610"; orig_transcript_id "gnl|WGS:JAAVVJ|G4P62_T029610"; product "supervillin-like"; transcript_biotype "mRNA"; exon_number "25";
CM025012.1	Genbank	exon	18962054	18962199	.	-	.	gene_id "G4P62_017755"; transcript_id "gnl|WGS:JAAVVJ|G4P62_T029610"; locus_tag "G4P62_017755"; note "transcript variant X10"; orig_protein_id "gnl|WGS:JAAVVJ|G4P62_P029610"; orig_transcript_id "gnl|WGS:JAAVVJ|G4P62_T029610"; product "supervillin-like"; transcript_biotype "mRNA"; exon_number "26";
CM025012.1	Genbank	exon	18960869	18961044	.	-	.	gene_id "G4P62_017755"; transcript_id "gnl|WGS:JAAVVJ|G4P62_T029610"; locus_tag "G4P62_017755"; note "transcript variant X10"; orig_protein_id "gnl|WGS:JAAVVJ|G4P62_P029610"; orig_transcript_id "gnl|WGS:JAAVVJ|G4P62_T029610"; product "supervillin-like"; transcript_biotype "mRNA"; exon_number "27";
CM025012.1	Genbank	exon	18960632	18960779	.	-	.	gene_id "G4P62_017755"; transcript_id "gnl|WGS:JAAVVJ|G4P62_T029610"; locus_tag "G4P62_017755"; note "transcript variant X10"; orig_protein_id "gnl|WGS:JAAVVJ|G4P62_P029610"; orig_transcript_id "gnl|WGS:JAAVVJ|G4P62_T029610"; product "supervillin-like"; transcript_biotype "mRNA"; exon_number "28";
CM025012.1	Genbank	exon	18960282	18960561	.	-	.	gene_id "G4P62_017755"; transcript_id "gnl|WGS:JAAVVJ|G4P62_T029610"; locus_tag "G4P62_017755"; note "transcript variant X10"; orig_protein_id "gnl|WGS:JAAVVJ|G4P62_P029610"; orig_transcript_id "gnl|WGS:JAAVVJ|G4P62_T029610"; product "supervillin-like"; transcript_biotype "mRNA"; exon_number "29";
CM025012.1	Genbank	exon	18960053	18960204	.	-	.	gene_id "G4P62_017755"; transcript_id "gnl|WGS:JAAVVJ|G4P62_T029610"; locus_tag "G4P62_017755"; note "transcript variant X10"; orig_protein_id "gnl|WGS:JAAVVJ|G4P62_P029610"; orig_transcript_id "gnl|WGS:JAAVVJ|G4P62_T029610"; product "supervillin-like"; transcript_biotype "mRNA"; exon_number "30";
CM025012.1	Genbank	exon	18959876	18959981	.	-	.	gene_id "G4P62_017755"; transcript_id "gnl|WGS:JAAVVJ|G4P62_T029610"; locus_tag "G4P62_017755"; note "transcript variant X10"; orig_protein_id "gnl|WGS:JAAVVJ|G4P62_P029610"; orig_transcript_id "gnl|WGS:JAAVVJ|G4P62_T029610"; product "supervillin-like"; transcript_biotype "mRNA"; exon_number "31";
CM025012.1	Genbank	exon	18958837	18959044	.	-	.	gene_id "G4P62_017755"; transcript_id "gnl|WGS:JAAVVJ|G4P62_T029610"; locus_tag "G4P62_017755"; note "transcript variant X10"; orig_protein_id "gnl|WGS:JAAVVJ|G4P62_P029610"; orig_transcript_id "gnl|WGS:JAAVVJ|G4P62_T029610"; product "supervillin-like"; transcript_biotype "mRNA"; exon_number "32";
CM025012.1	Genbank	exon	18958623	18958756	.	-	.	gene_id "G4P62_017755"; transcript_id "gnl|WGS:JAAVVJ|G4P62_T029610"; locus_tag "G4P62_017755"; note "transcript variant X10"; orig_protein_id "gnl|WGS:JAAVVJ|G4P62_P029610"; orig_transcript_id "gnl|WGS:JAAVVJ|G4P62_T029610"; product "supervillin-like"; transcript_biotype "mRNA"; exon_number "33";
CM025012.1	Genbank	exon	18958303	18958458	.	-	.	gene_id "G4P62_017755"; transcript_id "gnl|WGS:JAAVVJ|G4P62_T029610"; locus_tag "G4P62_017755"; note "transcript variant X10"; orig_protein_id "gnl|WGS:JAAVVJ|G4P62_P029610"; orig_transcript_id "gnl|WGS:JAAVVJ|G4P62_T029610"; product "supervillin-like"; transcript_biotype "mRNA"; exon_number "34";
CM025012.1	Genbank	exon	18958036	18958179	.	-	.	gene_id "G4P62_017755"; transcript_id "gnl|WGS:JAAVVJ|G4P62_T029610"; locus_tag "G4P62_017755"; note "transcript variant X10"; orig_protein_id "gnl|WGS:JAAVVJ|G4P62_P029610"; orig_transcript_id "gnl|WGS:JAAVVJ|G4P62_T029610"; product "supervillin-like"; transcript_biotype "mRNA"; exon_number "35";
CM025012.1	Genbank	exon	18957663	18957784	.	-	.	gene_id "G4P62_017755"; transcript_id "gnl|WGS:JAAVVJ|G4P62_T029610"; locus_tag "G4P62_017755"; note "transcript variant X10"; orig_protein_id "gnl|WGS:JAAVVJ|G4P62_P029610"; orig_transcript_id "gnl|WGS:JAAVVJ|G4P62_T029610"; product "supervillin-like"; transcript_biotype "mRNA"; exon_number "36";
CM025012.1	Genbank	exon	18957403	18957558	.	-	.	gene_id "G4P62_017755"; transcript_id "gnl|WGS:JAAVVJ|G4P62_T029610"; locus_tag "G4P62_017755"; note "transcript variant X10"; orig_protein_id "gnl|WGS:JAAVVJ|G4P62_P029610"; orig_transcript_id "gnl|WGS:JAAVVJ|G4P62_T029610"; product "supervillin-like"; transcript_biotype "mRNA"; exon_number "37";
CM025012.1	Genbank	exon	18954114	18954914	.	-	.	gene_id "G4P62_017755"; transcript_id "gnl|WGS:JAAVVJ|G4P62_T029610"; locus_tag "G4P62_017755"; note "transcript variant X10"; orig_protein_id "gnl|WGS:JAAVVJ|G4P62_P029610"; orig_transcript_id "gnl|WGS:JAAVVJ|G4P62_T029610"; product "supervillin-like"; transcript_biotype "mRNA"; exon_number "38";
CM025012.1	Genbank	CDS	18995999	18996053	.	-	0	gene_id "G4P62_017755"; transcript_id "gnl|WGS:JAAVVJ|G4P62_T029610"; gbkey "CDS"; locus_tag "G4P62_017755"; orig_transcript_id "gnl|WGS:JAAVVJ|G4P62_T029610"; product "transcript variant X10"; protein_id "KAF7223247.1"; exon_number "1";
CM025012.1	Genbank	CDS	18993470	18993533	.	-	2	gene_id "G4P62_017755"; transcript_id "gnl|WGS:JAAVVJ|G4P62_T029610"; gbkey "CDS"; locus_tag "G4P62_017755"; orig_transcript_id "gnl|WGS:JAAVVJ|G4P62_T029610"; product "transcript variant X10"; protein_id "KAF7223247.1"; exon_number "2";
CM025012.1	Genbank	CDS	18993023	18993114	.	-	1	gene_id "G4P62_017755"; transcript_id "gnl|WGS:JAAVVJ|G4P62_T029610"; gbkey "CDS"; locus_tag "G4P62_017755"; orig_transcript_id "gnl|WGS:JAAVVJ|G4P62_T029610"; product "transcript variant X10"; protein_id "KAF7223247.1"; exon_number "3";
CM025012.1	Genbank	CDS	18992888	18992945	.	-	2	gene_id "G4P62_017755"; transcript_id "gnl|WGS:JAAVVJ|G4P62_T029610"; gbkey "CDS"; locus_tag "G4P62_017755"; orig_transcript_id "gnl|WGS:JAAVVJ|G4P62_T029610"; product "transcript variant X10"; protein_id "KAF7223247.1"; exon_number "4";
CM025012.1	Genbank	CDS	18992670	18992818	.	-	1	gene_id "G4P62_017755"; transcript_id "gnl|WGS:JAAVVJ|G4P62_T029610"; gbkey "CDS"; locus_tag "G4P62_017755"; orig_transcript_id "gnl|WGS:JAAVVJ|G4P62_T029610"; product "transcript variant X10"; protein_id "KAF7223247.1"; exon_number "5";
CM025012.1	Genbank	CDS	18990513	18991338	.	-	2	gene_id "G4P62_017755"; transcript_id "gnl|WGS:JAAVVJ|G4P62_T029610"; gbkey "CDS"; locus_tag "G4P62_017755"; orig_transcript_id "gnl|WGS:JAAVVJ|G4P62_T029610"; product "transcript variant X10"; protein_id "KAF7223247.1"; exon_number "6";
CM025012.1	Genbank	CDS	18977259	18978539	.	-	1	gene_id "G4P62_017755"; transcript_id "gnl|WGS:JAAVVJ|G4P62_T029610"; gbkey "CDS"; locus_tag "G4P62_017755"; orig_transcript_id "gnl|WGS:JAAVVJ|G4P62_T029610"; product "transcript variant X10"; protein_id "KAF7223247.1"; exon_number "7";
CM025012.1	Genbank	CDS	18976766	18976936	.	-	1	gene_id "G4P62_017755"; transcript_id "gnl|WGS:JAAVVJ|G4P62_T029610"; gbkey "CDS"; locus_tag "G4P62_017755"; orig_transcript_id "gnl|WGS:JAAVVJ|G4P62_T029610"; product "transcript variant X10"; protein_id "KAF7223247.1"; exon_number "8";
CM025012.1	Genbank	CDS	18976645	18976682	.	-	1	gene_id "G4P62_017755"; transcript_id "gnl|WGS:JAAVVJ|G4P62_T029610"; gbkey "CDS"; locus_tag "G4P62_017755"; orig_transcript_id "gnl|WGS:JAAVVJ|G4P62_T029610"; product "transcript variant X10"; protein_id "KAF7223247.1"; exon_number "9";
CM025012.1	Genbank	CDS	18976356	18976417	.	-	2	gene_id "G4P62_017755"; transcript_id "gnl|WGS:JAAVVJ|G4P62_T029610"; gbkey "CDS"; locus_tag "G4P62_017755"; orig_transcript_id "gnl|WGS:JAAVVJ|G4P62_T029610"; product "transcript variant X10"; protein_id "KAF7223247.1"; exon_number "10";
CM025012.1	Genbank	CDS	18976092	18976228	.	-	0	gene_id "G4P62_017755"; transcript_id "gnl|WGS:JAAVVJ|G4P62_T029610"; gbkey "CDS"; locus_tag "G4P62_017755"; orig_transcript_id "gnl|WGS:JAAVVJ|G4P62_T029610"; product "transcript variant X10"; protein_id "KAF7223247.1"; exon_number "11";
CM025012.1	Genbank	CDS	18975907	18976002	.	-	1	gene_id "G4P62_017755"; transcript_id "gnl|WGS:JAAVVJ|G4P62_T029610"; gbkey "CDS"; locus_tag "G4P62_017755"; orig_transcript_id "gnl|WGS:JAAVVJ|G4P62_T029610"; product "transcript variant X10"; protein_id "KAF7223247.1"; exon_number "12";
CM025012.1	Genbank	CDS	18975564	18975840	.	-	1	gene_id "G4P62_017755"; transcript_id "gnl|WGS:JAAVVJ|G4P62_T029610"; gbkey "CDS"; locus_tag "G4P62_017755"; orig_transcript_id "gnl|WGS:JAAVVJ|G4P62_T029610"; product "transcript variant X10"; protein_id "KAF7223247.1"; exon_number "13";
CM025012.1	Genbank	CDS	18974078	18974143	.	-	0	gene_id "G4P62_017755"; transcript_id "gnl|WGS:JAAVVJ|G4P62_T029610"; gbkey "CDS"; locus_tag "G4P62_017755"; orig_transcript_id "gnl|WGS:JAAVVJ|G4P62_T029610"; product "transcript variant X10"; protein_id "KAF7223247.1"; exon_number "14";
CM025012.1	Genbank	CDS	18972227	18972914	.	-	0	gene_id "G4P62_017755"; transcript_id "gnl|WGS:JAAVVJ|G4P62_T029610"; gbkey "CDS"; locus_tag "G4P62_017755"; orig_transcript_id "gnl|WGS:JAAVVJ|G4P62_T029610"; product "transcript variant X10"; protein_id "KAF7223247.1"; exon_number "15";
CM025012.1	Genbank	CDS	18971170	18971641	.	-	2	gene_id "G4P62_017755"; transcript_id "gnl|WGS:JAAVVJ|G4P62_T029610"; gbkey "CDS"; locus_tag "G4P62_017755"; orig_transcript_id "gnl|WGS:JAAVVJ|G4P62_T029610"; product "transcript variant X10"; protein_id "KAF7223247.1"; exon_number "16";
CM025012.1	Genbank	CDS	18969400	18969529	.	-	1	gene_id "G4P62_017755"; transcript_id "gnl|WGS:JAAVVJ|G4P62_T029610"; gbkey "CDS"; locus_tag "G4P62_017755"; orig_transcript_id "gnl|WGS:JAAVVJ|G4P62_T029610"; product "transcript variant X10"; protein_id "KAF7223247.1"; exon_number "17";
CM025012.1	Genbank	CDS	18967588	18967732	.	-	0	gene_id "G4P62_017755"; transcript_id "gnl|WGS:JAAVVJ|G4P62_T029610"; gbkey "CDS"; locus_tag "G4P62_017755"; orig_transcript_id "gnl|WGS:JAAVVJ|G4P62_T029610"; product "transcript variant X10"; protein_id "KAF7223247.1"; exon_number "18";
CM025012.1	Genbank	CDS	18967417	18967512	.	-	2	gene_id "G4P62_017755"; transcript_id "gnl|WGS:JAAVVJ|G4P62_T029610"; gbkey "CDS"; locus_tag "G4P62_017755"; orig_transcript_id "gnl|WGS:JAAVVJ|G4P62_T029610"; product "transcript variant X10"; protein_id "KAF7223247.1"; exon_number "19";
CM025012.1	Genbank	CDS	18967153	18967233	.	-	2	gene_id "G4P62_017755"; transcript_id "gnl|WGS:JAAVVJ|G4P62_T029610"; gbkey "CDS"; locus_tag "G4P62_017755"; orig_transcript_id "gnl|WGS:JAAVVJ|G4P62_T029610"; product "transcript variant X10"; protein_id "KAF7223247.1"; exon_number "20";
CM025012.1	Genbank	CDS	18966156	18966333	.	-	2	gene_id "G4P62_017755"; transcript_id "gnl|WGS:JAAVVJ|G4P62_T029610"; gbkey "CDS"; locus_tag "G4P62_017755"; orig_transcript_id "gnl|WGS:JAAVVJ|G4P62_T029610"; product "transcript variant X10"; protein_id "KAF7223247.1"; exon_number "21";
CM025012.1	Genbank	CDS	18965899	18966077	.	-	1	gene_id "G4P62_017755"; transcript_id "gnl|WGS:JAAVVJ|G4P62_T029610"; gbkey "CDS"; locus_tag "G4P62_017755"; orig_transcript_id "gnl|WGS:JAAVVJ|G4P62_T029610"; product "transcript variant X10"; protein_id "KAF7223247.1"; exon_number "22";
CM025012.1	Genbank	CDS	18965500	18965655	.	-	2	gene_id "G4P62_017755"; transcript_id "gnl|WGS:JAAVVJ|G4P62_T029610"; gbkey "CDS"; locus_tag "G4P62_017755"; orig_transcript_id "gnl|WGS:JAAVVJ|G4P62_T029610"; product "transcript variant X10"; protein_id "KAF7223247.1"; exon_number "23";
CM025012.1	Genbank	CDS	18962821	18962957	.	-	2	gene_id "G4P62_017755"; transcript_id "gnl|WGS:JAAVVJ|G4P62_T029610"; gbkey "CDS"; locus_tag "G4P62_017755"; orig_transcript_id "gnl|WGS:JAAVVJ|G4P62_T029610"; product "transcript variant X10"; protein_id "KAF7223247.1"; exon_number "24";
CM025012.1	Genbank	CDS	18962272	18962419	.	-	0	gene_id "G4P62_017755"; transcript_id "gnl|WGS:JAAVVJ|G4P62_T029610"; gbkey "CDS"; locus_tag "G4P62_017755"; orig_transcript_id "gnl|WGS:JAAVVJ|G4P62_T029610"; product "transcript variant X10"; protein_id "KAF7223247.1"; exon_number "25";
CM025012.1	Genbank	CDS	18962054	18962199	.	-	2	gene_id "G4P62_017755"; transcript_id "gnl|WGS:JAAVVJ|G4P62_T029610"; gbkey "CDS"; locus_tag "G4P62_017755"; orig_transcript_id "gnl|WGS:JAAVVJ|G4P62_T029610"; product "transcript variant X10"; protein_id "KAF7223247.1"; exon_number "26";
CM025012.1	Genbank	CDS	18960869	18961044	.	-	0	gene_id "G4P62_017755"; transcript_id "gnl|WGS:JAAVVJ|G4P62_T029610"; gbkey "CDS"; locus_tag "G4P62_017755"; orig_transcript_id "gnl|WGS:JAAVVJ|G4P62_T029610"; product "transcript variant X10"; protein_id "KAF7223247.1"; exon_number "27";
CM025012.1	Genbank	CDS	18960632	18960779	.	-	1	gene_id "G4P62_017755"; transcript_id "gnl|WGS:JAAVVJ|G4P62_T029610"; gbkey "CDS"; locus_tag "G4P62_017755"; orig_transcript_id "gnl|WGS:JAAVVJ|G4P62_T029610"; product "transcript variant X10"; protein_id "KAF7223247.1"; exon_number "28";
CM025012.1	Genbank	CDS	18960282	18960561	.	-	0	gene_id "G4P62_017755"; transcript_id "gnl|WGS:JAAVVJ|G4P62_T029610"; gbkey "CDS"; locus_tag "G4P62_017755"; orig_transcript_id "gnl|WGS:JAAVVJ|G4P62_T029610"; product "transcript variant X10"; protein_id "KAF7223247.1"; exon_number "29";
CM025012.1	Genbank	CDS	18960053	18960204	.	-	2	gene_id "G4P62_017755"; transcript_id "gnl|WGS:JAAVVJ|G4P62_T029610"; gbkey "CDS"; locus_tag "G4P62_017755"; orig_transcript_id "gnl|WGS:JAAVVJ|G4P62_T029610"; product "transcript variant X10"; protein_id "KAF7223247.1"; exon_number "30";
CM025012.1	Genbank	CDS	18959876	18959981	.	-	0	gene_id "G4P62_017755"; transcript_id "gnl|WGS:JAAVVJ|G4P62_T029610"; gbkey "CDS"; locus_tag "G4P62_017755"; orig_transcript_id "gnl|WGS:JAAVVJ|G4P62_T029610"; product "transcript variant X10"; protein_id "KAF7223247.1"; exon_number "31";
CM025012.1	Genbank	CDS	18958837	18959044	.	-	2	gene_id "G4P62_017755"; transcript_id "gnl|WGS:JAAVVJ|G4P62_T029610"; gbkey "CDS"; locus_tag "G4P62_017755"; orig_transcript_id "gnl|WGS:JAAVVJ|G4P62_T029610"; product "transcript variant X10"; protein_id "KAF7223247.1"; exon_number "32";
CM025012.1	Genbank	CDS	18958623	18958756	.	-	1	gene_id "G4P62_017755"; transcript_id "gnl|WGS:JAAVVJ|G4P62_T029610"; gbkey "CDS"; locus_tag "G4P62_017755"; orig_transcript_id "gnl|WGS:JAAVVJ|G4P62_T029610"; product "transcript variant X10"; protein_id "KAF7223247.1"; exon_number "33";
CM025012.1	Genbank	CDS	18958303	18958458	.	-	2	gene_id "G4P62_017755"; transcript_id "gnl|WGS:JAAVVJ|G4P62_T029610"; gbkey "CDS"; locus_tag "G4P62_017755"; orig_transcript_id "gnl|WGS:JAAVVJ|G4P62_T029610"; product "transcript variant X10"; protein_id "KAF7223247.1"; exon_number "34";
CM025012.1	Genbank	CDS	18958036	18958179	.	-	2	gene_id "G4P62_017755"; transcript_id "gnl|WGS:JAAVVJ|G4P62_T029610"; gbkey "CDS"; locus_tag "G4P62_017755"; orig_transcript_id "gnl|WGS:JAAVVJ|G4P62_T029610"; product "transcript variant X10"; protein_id "KAF7223247.1"; exon_number "35";
CM025012.1	Genbank	CDS	18957663	18957784	.	-	2	gene_id "G4P62_017755"; transcript_id "gnl|WGS:JAAVVJ|G4P62_T029610"; gbkey "CDS"; locus_tag "G4P62_017755"; orig_transcript_id "gnl|WGS:JAAVVJ|G4P62_T029610"; product "transcript variant X10"; protein_id "KAF7223247.1"; exon_number "36";
CM025012.1	Genbank	CDS	18957403	18957558	.	-	0	gene_id "G4P62_017755"; transcript_id "gnl|WGS:JAAVVJ|G4P62_T029610"; gbkey "CDS"; locus_tag "G4P62_017755"; orig_transcript_id "gnl|WGS:JAAVVJ|G4P62_T029610"; product "transcript variant X10"; protein_id "KAF7223247.1"; exon_number "37";
CM025012.1	Genbank	CDS	18954780	18954914	.	-	0	gene_id "G4P62_017755"; transcript_id "gnl|WGS:JAAVVJ|G4P62_T029610"; gbkey "CDS"; locus_tag "G4P62_017755"; orig_transcript_id "gnl|WGS:JAAVVJ|G4P62_T029610"; product "transcript variant X10"; protein_id "KAF7223247.1"; exon_number "38";
CM025012.1	Genbank	start_codon	18996051	18996053	.	-	0	gene_id "G4P62_017755"; transcript_id "gnl|WGS:JAAVVJ|G4P62_T029610"; gbkey "CDS"; locus_tag "G4P62_017755"; orig_transcript_id "gnl|WGS:JAAVVJ|G4P62_T029610"; product "transcript variant X10"; protein_id "KAF7223247.1"; exon_number "1";
CM025012.1	Genbank	stop_codon	18954777	18954779	.	-	0	gene_id "G4P62_017755"; transcript_id "gnl|WGS:JAAVVJ|G4P62_T029610"; gbkey "CDS"; locus_tag "G4P62_017755"; orig_transcript_id "gnl|WGS:JAAVVJ|G4P62_T029610"; product "transcript variant X10"; protein_id "KAF7223247.1"; exon_number "38";
CM025012.1	Genbank	transcript	18954114	18996270	.	-	.	gene_id "G4P62_017755"; transcript_id "gnl|WGS:JAAVVJ|G4P62_T029611"; gbkey "mRNA"; locus_tag "G4P62_017755"; note "transcript variant X9"; orig_protein_id "gnl|WGS:JAAVVJ|G4P62_P029611"; orig_transcript_id "gnl|WGS:JAAVVJ|G4P62_T029611"; product "supervillin-like"; transcript_biotype "mRNA";
CM025012.1	Genbank	exon	18995999	18996270	.	-	.	gene_id "G4P62_017755"; transcript_id "gnl|WGS:JAAVVJ|G4P62_T029611"; locus_tag "G4P62_017755"; note "transcript variant X9"; orig_protein_id "gnl|WGS:JAAVVJ|G4P62_P029611"; orig_transcript_id "gnl|WGS:JAAVVJ|G4P62_T029611"; product "supervillin-like"; transcript_biotype "mRNA"; exon_number "1";
CM025012.1	Genbank	exon	18993470	18993533	.	-	.	gene_id "G4P62_017755"; transcript_id "gnl|WGS:JAAVVJ|G4P62_T029611"; locus_tag "G4P62_017755"; note "transcript variant X9"; orig_protein_id "gnl|WGS:JAAVVJ|G4P62_P029611"; orig_transcript_id "gnl|WGS:JAAVVJ|G4P62_T029611"; product "supervillin-like"; transcript_biotype "mRNA"; exon_number "2";
CM025012.1	Genbank	exon	18993023	18993114	.	-	.	gene_id "G4P62_017755"; transcript_id "gnl|WGS:JAAVVJ|G4P62_T029611"; locus_tag "G4P62_017755"; note "transcript variant X9"; orig_protein_id "gnl|WGS:JAAVVJ|G4P62_P029611"; orig_transcript_id "gnl|WGS:JAAVVJ|G4P62_T029611"; product "supervillin-like"; transcript_biotype "mRNA"; exon_number "3";
CM025012.1	Genbank	exon	18992888	18992945	.	-	.	gene_id "G4P62_017755"; transcript_id "gnl|WGS:JAAVVJ|G4P62_T029611"; locus_tag "G4P62_017755"; note "transcript variant X9"; orig_protein_id "gnl|WGS:JAAVVJ|G4P62_P029611"; orig_transcript_id "gnl|WGS:JAAVVJ|G4P62_T029611"; product "supervillin-like"; transcript_biotype "mRNA"; exon_number "4";
CM025012.1	Genbank	exon	18992670	18992818	.	-	.	gene_id "G4P62_017755"; transcript_id "gnl|WGS:JAAVVJ|G4P62_T029611"; locus_tag "G4P62_017755"; note "transcript variant X9"; orig_protein_id "gnl|WGS:JAAVVJ|G4P62_P029611"; orig_transcript_id "gnl|WGS:JAAVVJ|G4P62_T029611"; product "supervillin-like"; transcript_biotype "mRNA"; exon_number "5";
CM025012.1	Genbank	exon	18990513	18991338	.	-	.	gene_id "G4P62_017755"; transcript_id "gnl|WGS:JAAVVJ|G4P62_T029611"; locus_tag "G4P62_017755"; note "transcript variant X9"; orig_protein_id "gnl|WGS:JAAVVJ|G4P62_P029611"; orig_transcript_id "gnl|WGS:JAAVVJ|G4P62_T029611"; product "supervillin-like"; transcript_biotype "mRNA"; exon_number "6";
CM025012.1	Genbank	exon	18977259	18978539	.	-	.	gene_id "G4P62_017755"; transcript_id "gnl|WGS:JAAVVJ|G4P62_T029611"; locus_tag "G4P62_017755"; note "transcript variant X9"; orig_protein_id "gnl|WGS:JAAVVJ|G4P62_P029611"; orig_transcript_id "gnl|WGS:JAAVVJ|G4P62_T029611"; product "supervillin-like"; transcript_biotype "mRNA"; exon_number "7";
CM025012.1	Genbank	exon	18976766	18976936	.	-	.	gene_id "G4P62_017755"; transcript_id "gnl|WGS:JAAVVJ|G4P62_T029611"; locus_tag "G4P62_017755"; note "transcript variant X9"; orig_protein_id "gnl|WGS:JAAVVJ|G4P62_P029611"; orig_transcript_id "gnl|WGS:JAAVVJ|G4P62_T029611"; product "supervillin-like"; transcript_biotype "mRNA"; exon_number "8";
CM025012.1	Genbank	exon	18976645	18976682	.	-	.	gene_id "G4P62_017755"; transcript_id "gnl|WGS:JAAVVJ|G4P62_T029611"; locus_tag "G4P62_017755"; note "transcript variant X9"; orig_protein_id "gnl|WGS:JAAVVJ|G4P62_P029611"; orig_transcript_id "gnl|WGS:JAAVVJ|G4P62_T029611"; product "supervillin-like"; transcript_biotype "mRNA"; exon_number "9";
CM025012.1	Genbank	exon	18976356	18976417	.	-	.	gene_id "G4P62_017755"; transcript_id "gnl|WGS:JAAVVJ|G4P62_T029611"; locus_tag "G4P62_017755"; note "transcript variant X9"; orig_protein_id "gnl|WGS:JAAVVJ|G4P62_P029611"; orig_transcript_id "gnl|WGS:JAAVVJ|G4P62_T029611"; product "supervillin-like"; transcript_biotype "mRNA"; exon_number "10";
CM025012.1	Genbank	exon	18976092	18976228	.	-	.	gene_id "G4P62_017755"; transcript_id "gnl|WGS:JAAVVJ|G4P62_T029611"; locus_tag "G4P62_017755"; note "transcript variant X9"; orig_protein_id "gnl|WGS:JAAVVJ|G4P62_P029611"; orig_transcript_id "gnl|WGS:JAAVVJ|G4P62_T029611"; product "supervillin-like"; transcript_biotype "mRNA"; exon_number "11";
CM025012.1	Genbank	exon	18975907	18976002	.	-	.	gene_id "G4P62_017755"; transcript_id "gnl|WGS:JAAVVJ|G4P62_T029611"; locus_tag "G4P62_017755"; note "transcript variant X9"; orig_protein_id "gnl|WGS:JAAVVJ|G4P62_P029611"; orig_transcript_id "gnl|WGS:JAAVVJ|G4P62_T029611"; product "supervillin-like"; transcript_biotype "mRNA"; exon_number "12";
CM025012.1	Genbank	exon	18975564	18975840	.	-	.	gene_id "G4P62_017755"; transcript_id "gnl|WGS:JAAVVJ|G4P62_T029611"; locus_tag "G4P62_017755"; note "transcript variant X9"; orig_protein_id "gnl|WGS:JAAVVJ|G4P62_P029611"; orig_transcript_id "gnl|WGS:JAAVVJ|G4P62_T029611"; product "supervillin-like"; transcript_biotype "mRNA"; exon_number "13";
CM025012.1	Genbank	exon	18974078	18974143	.	-	.	gene_id "G4P62_017755"; transcript_id "gnl|WGS:JAAVVJ|G4P62_T029611"; locus_tag "G4P62_017755"; note "transcript variant X9"; orig_protein_id "gnl|WGS:JAAVVJ|G4P62_P029611"; orig_transcript_id "gnl|WGS:JAAVVJ|G4P62_T029611"; product "supervillin-like"; transcript_biotype "mRNA"; exon_number "14";
CM025012.1	Genbank	exon	18972227	18972914	.	-	.	gene_id "G4P62_017755"; transcript_id "gnl|WGS:JAAVVJ|G4P62_T029611"; locus_tag "G4P62_017755"; note "transcript variant X9"; orig_protein_id "gnl|WGS:JAAVVJ|G4P62_P029611"; orig_transcript_id "gnl|WGS:JAAVVJ|G4P62_T029611"; product "supervillin-like"; transcript_biotype "mRNA"; exon_number "15";
CM025012.1	Genbank	exon	18971170	18971641	.	-	.	gene_id "G4P62_017755"; transcript_id "gnl|WGS:JAAVVJ|G4P62_T029611"; locus_tag "G4P62_017755"; note "transcript variant X9"; orig_protein_id "gnl|WGS:JAAVVJ|G4P62_P029611"; orig_transcript_id "gnl|WGS:JAAVVJ|G4P62_T029611"; product "supervillin-like"; transcript_biotype "mRNA"; exon_number "16";
CM025012.1	Genbank	exon	18969400	18969529	.	-	.	gene_id "G4P62_017755"; transcript_id "gnl|WGS:JAAVVJ|G4P62_T029611"; locus_tag "G4P62_017755"; note "transcript variant X9"; orig_protein_id "gnl|WGS:JAAVVJ|G4P62_P029611"; orig_transcript_id "gnl|WGS:JAAVVJ|G4P62_T029611"; product "supervillin-like"; transcript_biotype "mRNA"; exon_number "17";
CM025012.1	Genbank	exon	18967588	18967735	.	-	.	gene_id "G4P62_017755"; transcript_id "gnl|WGS:JAAVVJ|G4P62_T029611"; locus_tag "G4P62_017755"; note "transcript variant X9"; orig_protein_id "gnl|WGS:JAAVVJ|G4P62_P029611"; orig_transcript_id "gnl|WGS:JAAVVJ|G4P62_T029611"; product "supervillin-like"; transcript_biotype "mRNA"; exon_number "18";
CM025012.1	Genbank	exon	18967417	18967512	.	-	.	gene_id "G4P62_017755"; transcript_id "gnl|WGS:JAAVVJ|G4P62_T029611"; locus_tag "G4P62_017755"; note "transcript variant X9"; orig_protein_id "gnl|WGS:JAAVVJ|G4P62_P029611"; orig_transcript_id "gnl|WGS:JAAVVJ|G4P62_T029611"; product "supervillin-like"; transcript_biotype "mRNA"; exon_number "19";
CM025012.1	Genbank	exon	18967153	18967233	.	-	.	gene_id "G4P62_017755"; transcript_id "gnl|WGS:JAAVVJ|G4P62_T029611"; locus_tag "G4P62_017755"; note "transcript variant X9"; orig_protein_id "gnl|WGS:JAAVVJ|G4P62_P029611"; orig_transcript_id "gnl|WGS:JAAVVJ|G4P62_T029611"; product "supervillin-like"; transcript_biotype "mRNA"; exon_number "20";
CM025012.1	Genbank	exon	18966156	18966333	.	-	.	gene_id "G4P62_017755"; transcript_id "gnl|WGS:JAAVVJ|G4P62_T029611"; locus_tag "G4P62_017755"; note "transcript variant X9"; orig_protein_id "gnl|WGS:JAAVVJ|G4P62_P029611"; orig_transcript_id "gnl|WGS:JAAVVJ|G4P62_T029611"; product "supervillin-like"; transcript_biotype "mRNA"; exon_number "21";
CM025012.1	Genbank	exon	18965899	18966077	.	-	.	gene_id "G4P62_017755"; transcript_id "gnl|WGS:JAAVVJ|G4P62_T029611"; locus_tag "G4P62_017755"; note "transcript variant X9"; orig_protein_id "gnl|WGS:JAAVVJ|G4P62_P029611"; orig_transcript_id "gnl|WGS:JAAVVJ|G4P62_T029611"; product "supervillin-like"; transcript_biotype "mRNA"; exon_number "22";
CM025012.1	Genbank	exon	18965500	18965655	.	-	.	gene_id "G4P62_017755"; transcript_id "gnl|WGS:JAAVVJ|G4P62_T029611"; locus_tag "G4P62_017755"; note "transcript variant X9"; orig_protein_id "gnl|WGS:JAAVVJ|G4P62_P029611"; orig_transcript_id "gnl|WGS:JAAVVJ|G4P62_T029611"; product "supervillin-like"; transcript_biotype "mRNA"; exon_number "23";
CM025012.1	Genbank	exon	18962821	18962957	.	-	.	gene_id "G4P62_017755"; transcript_id "gnl|WGS:JAAVVJ|G4P62_T029611"; locus_tag "G4P62_017755"; note "transcript variant X9"; orig_protein_id "gnl|WGS:JAAVVJ|G4P62_P029611"; orig_transcript_id "gnl|WGS:JAAVVJ|G4P62_T029611"; product "supervillin-like"; transcript_biotype "mRNA"; exon_number "24";
CM025012.1	Genbank	exon	18962272	18962419	.	-	.	gene_id "G4P62_017755"; transcript_id "gnl|WGS:JAAVVJ|G4P62_T029611"; locus_tag "G4P62_017755"; note "transcript variant X9"; orig_protein_id "gnl|WGS:JAAVVJ|G4P62_P029611"; orig_transcript_id "gnl|WGS:JAAVVJ|G4P62_T029611"; product "supervillin-like"; transcript_biotype "mRNA"; exon_number "25";
CM025012.1	Genbank	exon	18962054	18962199	.	-	.	gene_id "G4P62_017755"; transcript_id "gnl|WGS:JAAVVJ|G4P62_T029611"; locus_tag "G4P62_017755"; note "transcript variant X9"; orig_protein_id "gnl|WGS:JAAVVJ|G4P62_P029611"; orig_transcript_id "gnl|WGS:JAAVVJ|G4P62_T029611"; product "supervillin-like"; transcript_biotype "mRNA"; exon_number "26";
CM025012.1	Genbank	exon	18960869	18961044	.	-	.	gene_id "G4P62_017755"; transcript_id "gnl|WGS:JAAVVJ|G4P62_T029611"; locus_tag "G4P62_017755"; note "transcript variant X9"; orig_protein_id "gnl|WGS:JAAVVJ|G4P62_P029611"; orig_transcript_id "gnl|WGS:JAAVVJ|G4P62_T029611"; product "supervillin-like"; transcript_biotype "mRNA"; exon_number "27";
CM025012.1	Genbank	exon	18960632	18960779	.	-	.	gene_id "G4P62_017755"; transcript_id "gnl|WGS:JAAVVJ|G4P62_T029611"; locus_tag "G4P62_017755"; note "transcript variant X9"; orig_protein_id "gnl|WGS:JAAVVJ|G4P62_P029611"; orig_transcript_id "gnl|WGS:JAAVVJ|G4P62_T029611"; product "supervillin-like"; transcript_biotype "mRNA"; exon_number "28";
CM025012.1	Genbank	exon	18960282	18960561	.	-	.	gene_id "G4P62_017755"; transcript_id "gnl|WGS:JAAVVJ|G4P62_T029611"; locus_tag "G4P62_017755"; note "transcript variant X9"; orig_protein_id "gnl|WGS:JAAVVJ|G4P62_P029611"; orig_transcript_id "gnl|WGS:JAAVVJ|G4P62_T029611"; product "supervillin-like"; transcript_biotype "mRNA"; exon_number "29";
CM025012.1	Genbank	exon	18960053	18960204	.	-	.	gene_id "G4P62_017755"; transcript_id "gnl|WGS:JAAVVJ|G4P62_T029611"; locus_tag "G4P62_017755"; note "transcript variant X9"; orig_protein_id "gnl|WGS:JAAVVJ|G4P62_P029611"; orig_transcript_id "gnl|WGS:JAAVVJ|G4P62_T029611"; product "supervillin-like"; transcript_biotype "mRNA"; exon_number "30";
CM025012.1	Genbank	exon	18959876	18959981	.	-	.	gene_id "G4P62_017755"; transcript_id "gnl|WGS:JAAVVJ|G4P62_T029611"; locus_tag "G4P62_017755"; note "transcript variant X9"; orig_protein_id "gnl|WGS:JAAVVJ|G4P62_P029611"; orig_transcript_id "gnl|WGS:JAAVVJ|G4P62_T029611"; product "supervillin-like"; transcript_biotype "mRNA"; exon_number "31";
CM025012.1	Genbank	exon	18958837	18959044	.	-	.	gene_id "G4P62_017755"; transcript_id "gnl|WGS:JAAVVJ|G4P62_T029611"; locus_tag "G4P62_017755"; note "transcript variant X9"; orig_protein_id "gnl|WGS:JAAVVJ|G4P62_P029611"; orig_transcript_id "gnl|WGS:JAAVVJ|G4P62_T029611"; product "supervillin-like"; transcript_biotype "mRNA"; exon_number "32";
CM025012.1	Genbank	exon	18958623	18958756	.	-	.	gene_id "G4P62_017755"; transcript_id "gnl|WGS:JAAVVJ|G4P62_T029611"; locus_tag "G4P62_017755"; note "transcript variant X9"; orig_protein_id "gnl|WGS:JAAVVJ|G4P62_P029611"; orig_transcript_id "gnl|WGS:JAAVVJ|G4P62_T029611"; product "supervillin-like"; transcript_biotype "mRNA"; exon_number "33";
CM025012.1	Genbank	exon	18958303	18958458	.	-	.	gene_id "G4P62_017755"; transcript_id "gnl|WGS:JAAVVJ|G4P62_T029611"; locus_tag "G4P62_017755"; note "transcript variant X9"; orig_protein_id "gnl|WGS:JAAVVJ|G4P62_P029611"; orig_transcript_id "gnl|WGS:JAAVVJ|G4P62_T029611"; product "supervillin-like"; transcript_biotype "mRNA"; exon_number "34";
CM025012.1	Genbank	exon	18958036	18958179	.	-	.	gene_id "G4P62_017755"; transcript_id "gnl|WGS:JAAVVJ|G4P62_T029611"; locus_tag "G4P62_017755"; note "transcript variant X9"; orig_protein_id "gnl|WGS:JAAVVJ|G4P62_P029611"; orig_transcript_id "gnl|WGS:JAAVVJ|G4P62_T029611"; product "supervillin-like"; transcript_biotype "mRNA"; exon_number "35";
CM025012.1	Genbank	exon	18957663	18957784	.	-	.	gene_id "G4P62_017755"; transcript_id "gnl|WGS:JAAVVJ|G4P62_T029611"; locus_tag "G4P62_017755"; note "transcript variant X9"; orig_protein_id "gnl|WGS:JAAVVJ|G4P62_P029611"; orig_transcript_id "gnl|WGS:JAAVVJ|G4P62_T029611"; product "supervillin-like"; transcript_biotype "mRNA"; exon_number "36";
CM025012.1	Genbank	exon	18957403	18957558	.	-	.	gene_id "G4P62_017755"; transcript_id "gnl|WGS:JAAVVJ|G4P62_T029611"; locus_tag "G4P62_017755"; note "transcript variant X9"; orig_protein_id "gnl|WGS:JAAVVJ|G4P62_P029611"; orig_transcript_id "gnl|WGS:JAAVVJ|G4P62_T029611"; product "supervillin-like"; transcript_biotype "mRNA"; exon_number "37";
CM025012.1	Genbank	exon	18954114	18954914	.	-	.	gene_id "G4P62_017755"; transcript_id "gnl|WGS:JAAVVJ|G4P62_T029611"; locus_tag "G4P62_017755"; note "transcript variant X9"; orig_protein_id "gnl|WGS:JAAVVJ|G4P62_P029611"; orig_transcript_id "gnl|WGS:JAAVVJ|G4P62_T029611"; product "supervillin-like"; transcript_biotype "mRNA"; exon_number "38";
CM025012.1	Genbank	CDS	18995999	18996053	.	-	0	gene_id "G4P62_017755"; transcript_id "gnl|WGS:JAAVVJ|G4P62_T029611"; gbkey "CDS"; locus_tag "G4P62_017755"; orig_transcript_id "gnl|WGS:JAAVVJ|G4P62_T029611"; product "transcript variant X9"; protein_id "KAF7223248.1"; exon_number "1";
CM025012.1	Genbank	CDS	18993470	18993533	.	-	2	gene_id "G4P62_017755"; transcript_id "gnl|WGS:JAAVVJ|G4P62_T029611"; gbkey "CDS"; locus_tag "G4P62_017755"; orig_transcript_id "gnl|WGS:JAAVVJ|G4P62_T029611"; product "transcript variant X9"; protein_id "KAF7223248.1"; exon_number "2";
CM025012.1	Genbank	CDS	18993023	18993114	.	-	1	gene_id "G4P62_017755"; transcript_id "gnl|WGS:JAAVVJ|G4P62_T029611"; gbkey "CDS"; locus_tag "G4P62_017755"; orig_transcript_id "gnl|WGS:JAAVVJ|G4P62_T029611"; product "transcript variant X9"; protein_id "KAF7223248.1"; exon_number "3";
CM025012.1	Genbank	CDS	18992888	18992945	.	-	2	gene_id "G4P62_017755"; transcript_id "gnl|WGS:JAAVVJ|G4P62_T029611"; gbkey "CDS"; locus_tag "G4P62_017755"; orig_transcript_id "gnl|WGS:JAAVVJ|G4P62_T029611"; product "transcript variant X9"; protein_id "KAF7223248.1"; exon_number "4";
CM025012.1	Genbank	CDS	18992670	18992818	.	-	1	gene_id "G4P62_017755"; transcript_id "gnl|WGS:JAAVVJ|G4P62_T029611"; gbkey "CDS"; locus_tag "G4P62_017755"; orig_transcript_id "gnl|WGS:JAAVVJ|G4P62_T029611"; product "transcript variant X9"; protein_id "KAF7223248.1"; exon_number "5";
CM025012.1	Genbank	CDS	18990513	18991338	.	-	2	gene_id "G4P62_017755"; transcript_id "gnl|WGS:JAAVVJ|G4P62_T029611"; gbkey "CDS"; locus_tag "G4P62_017755"; orig_transcript_id "gnl|WGS:JAAVVJ|G4P62_T029611"; product "transcript variant X9"; protein_id "KAF7223248.1"; exon_number "6";
CM025012.1	Genbank	CDS	18977259	18978539	.	-	1	gene_id "G4P62_017755"; transcript_id "gnl|WGS:JAAVVJ|G4P62_T029611"; gbkey "CDS"; locus_tag "G4P62_017755"; orig_transcript_id "gnl|WGS:JAAVVJ|G4P62_T029611"; product "transcript variant X9"; protein_id "KAF7223248.1"; exon_number "7";
CM025012.1	Genbank	CDS	18976766	18976936	.	-	1	gene_id "G4P62_017755"; transcript_id "gnl|WGS:JAAVVJ|G4P62_T029611"; gbkey "CDS"; locus_tag "G4P62_017755"; orig_transcript_id "gnl|WGS:JAAVVJ|G4P62_T029611"; product "transcript variant X9"; protein_id "KAF7223248.1"; exon_number "8";
CM025012.1	Genbank	CDS	18976645	18976682	.	-	1	gene_id "G4P62_017755"; transcript_id "gnl|WGS:JAAVVJ|G4P62_T029611"; gbkey "CDS"; locus_tag "G4P62_017755"; orig_transcript_id "gnl|WGS:JAAVVJ|G4P62_T029611"; product "transcript variant X9"; protein_id "KAF7223248.1"; exon_number "9";
CM025012.1	Genbank	CDS	18976356	18976417	.	-	2	gene_id "G4P62_017755"; transcript_id "gnl|WGS:JAAVVJ|G4P62_T029611"; gbkey "CDS"; locus_tag "G4P62_017755"; orig_transcript_id "gnl|WGS:JAAVVJ|G4P62_T029611"; product "transcript variant X9"; protein_id "KAF7223248.1"; exon_number "10";
CM025012.1	Genbank	CDS	18976092	18976228	.	-	0	gene_id "G4P62_017755"; transcript_id "gnl|WGS:JAAVVJ|G4P62_T029611"; gbkey "CDS"; locus_tag "G4P62_017755"; orig_transcript_id "gnl|WGS:JAAVVJ|G4P62_T029611"; product "transcript variant X9"; protein_id "KAF7223248.1"; exon_number "11";
CM025012.1	Genbank	CDS	18975907	18976002	.	-	1	gene_id "G4P62_017755"; transcript_id "gnl|WGS:JAAVVJ|G4P62_T029611"; gbkey "CDS"; locus_tag "G4P62_017755"; orig_transcript_id "gnl|WGS:JAAVVJ|G4P62_T029611"; product "transcript variant X9"; protein_id "KAF7223248.1"; exon_number "12";
CM025012.1	Genbank	CDS	18975564	18975840	.	-	1	gene_id "G4P62_017755"; transcript_id "gnl|WGS:JAAVVJ|G4P62_T029611"; gbkey "CDS"; locus_tag "G4P62_017755"; orig_transcript_id "gnl|WGS:JAAVVJ|G4P62_T029611"; product "transcript variant X9"; protein_id "KAF7223248.1"; exon_number "13";
CM025012.1	Genbank	CDS	18974078	18974143	.	-	0	gene_id "G4P62_017755"; transcript_id "gnl|WGS:JAAVVJ|G4P62_T029611"; gbkey "CDS"; locus_tag "G4P62_017755"; orig_transcript_id "gnl|WGS:JAAVVJ|G4P62_T029611"; product "transcript variant X9"; protein_id "KAF7223248.1"; exon_number "14";
CM025012.1	Genbank	CDS	18972227	18972914	.	-	0	gene_id "G4P62_017755"; transcript_id "gnl|WGS:JAAVVJ|G4P62_T029611"; gbkey "CDS"; locus_tag "G4P62_017755"; orig_transcript_id "gnl|WGS:JAAVVJ|G4P62_T029611"; product "transcript variant X9"; protein_id "KAF7223248.1"; exon_number "15";
CM025012.1	Genbank	CDS	18971170	18971641	.	-	2	gene_id "G4P62_017755"; transcript_id "gnl|WGS:JAAVVJ|G4P62_T029611"; gbkey "CDS"; locus_tag "G4P62_017755"; orig_transcript_id "gnl|WGS:JAAVVJ|G4P62_T029611"; product "transcript variant X9"; protein_id "KAF7223248.1"; exon_number "16";
CM025012.1	Genbank	CDS	18969400	18969529	.	-	1	gene_id "G4P62_017755"; transcript_id "gnl|WGS:JAAVVJ|G4P62_T029611"; gbkey "CDS"; locus_tag "G4P62_017755"; orig_transcript_id "gnl|WGS:JAAVVJ|G4P62_T029611"; product "transcript variant X9"; protein_id "KAF7223248.1"; exon_number "17";
CM025012.1	Genbank	CDS	18967588	18967735	.	-	0	gene_id "G4P62_017755"; transcript_id "gnl|WGS:JAAVVJ|G4P62_T029611"; gbkey "CDS"; locus_tag "G4P62_017755"; orig_transcript_id "gnl|WGS:JAAVVJ|G4P62_T029611"; product "transcript variant X9"; protein_id "KAF7223248.1"; exon_number "18";
CM025012.1	Genbank	CDS	18967417	18967512	.	-	2	gene_id "G4P62_017755"; transcript_id "gnl|WGS:JAAVVJ|G4P62_T029611"; gbkey "CDS"; locus_tag "G4P62_017755"; orig_transcript_id "gnl|WGS:JAAVVJ|G4P62_T029611"; product "transcript variant X9"; protein_id "KAF7223248.1"; exon_number "19";
CM025012.1	Genbank	CDS	18967153	18967233	.	-	2	gene_id "G4P62_017755"; transcript_id "gnl|WGS:JAAVVJ|G4P62_T029611"; gbkey "CDS"; locus_tag "G4P62_017755"; orig_transcript_id "gnl|WGS:JAAVVJ|G4P62_T029611"; product "transcript variant X9"; protein_id "KAF7223248.1"; exon_number "20";
CM025012.1	Genbank	CDS	18966156	18966333	.	-	2	gene_id "G4P62_017755"; transcript_id "gnl|WGS:JAAVVJ|G4P62_T029611"; gbkey "CDS"; locus_tag "G4P62_017755"; orig_transcript_id "gnl|WGS:JAAVVJ|G4P62_T029611"; product "transcript variant X9"; protein_id "KAF7223248.1"; exon_number "21";
CM025012.1	Genbank	CDS	18965899	18966077	.	-	1	gene_id "G4P62_017755"; transcript_id "gnl|WGS:JAAVVJ|G4P62_T029611"; gbkey "CDS"; locus_tag "G4P62_017755"; orig_transcript_id "gnl|WGS:JAAVVJ|G4P62_T029611"; product "transcript variant X9"; protein_id "KAF7223248.1"; exon_number "22";
CM025012.1	Genbank	CDS	18965500	18965655	.	-	2	gene_id "G4P62_017755"; transcript_id "gnl|WGS:JAAVVJ|G4P62_T029611"; gbkey "CDS"; locus_tag "G4P62_017755"; orig_transcript_id "gnl|WGS:JAAVVJ|G4P62_T029611"; product "transcript variant X9"; protein_id "KAF7223248.1"; exon_number "23";
CM025012.1	Genbank	CDS	18962821	18962957	.	-	2	gene_id "G4P62_017755"; transcript_id "gnl|WGS:JAAVVJ|G4P62_T029611"; gbkey "CDS"; locus_tag "G4P62_017755"; orig_transcript_id "gnl|WGS:JAAVVJ|G4P62_T029611"; product "transcript variant X9"; protein_id "KAF7223248.1"; exon_number "24";
CM025012.1	Genbank	CDS	18962272	18962419	.	-	0	gene_id "G4P62_017755"; transcript_id "gnl|WGS:JAAVVJ|G4P62_T029611"; gbkey "CDS"; locus_tag "G4P62_017755"; orig_transcript_id "gnl|WGS:JAAVVJ|G4P62_T029611"; product "transcript variant X9"; protein_id "KAF7223248.1"; exon_number "25";
CM025012.1	Genbank	CDS	18962054	18962199	.	-	2	gene_id "G4P62_017755"; transcript_id "gnl|WGS:JAAVVJ|G4P62_T029611"; gbkey "CDS"; locus_tag "G4P62_017755"; orig_transcript_id "gnl|WGS:JAAVVJ|G4P62_T029611"; product "transcript variant X9"; protein_id "KAF7223248.1"; exon_number "26";
CM025012.1	Genbank	CDS	18960869	18961044	.	-	0	gene_id "G4P62_017755"; transcript_id "gnl|WGS:JAAVVJ|G4P62_T029611"; gbkey "CDS"; locus_tag "G4P62_017755"; orig_transcript_id "gnl|WGS:JAAVVJ|G4P62_T029611"; product "transcript variant X9"; protein_id "KAF7223248.1"; exon_number "27";
CM025012.1	Genbank	CDS	18960632	18960779	.	-	1	gene_id "G4P62_017755"; transcript_id "gnl|WGS:JAAVVJ|G4P62_T029611"; gbkey "CDS"; locus_tag "G4P62_017755"; orig_transcript_id "gnl|WGS:JAAVVJ|G4P62_T029611"; product "transcript variant X9"; protein_id "KAF7223248.1"; exon_number "28";
CM025012.1	Genbank	CDS	18960282	18960561	.	-	0	gene_id "G4P62_017755"; transcript_id "gnl|WGS:JAAVVJ|G4P62_T029611"; gbkey "CDS"; locus_tag "G4P62_017755"; orig_transcript_id "gnl|WGS:JAAVVJ|G4P62_T029611"; product "transcript variant X9"; protein_id "KAF7223248.1"; exon_number "29";
CM025012.1	Genbank	CDS	18960053	18960204	.	-	2	gene_id "G4P62_017755"; transcript_id "gnl|WGS:JAAVVJ|G4P62_T029611"; gbkey "CDS"; locus_tag "G4P62_017755"; orig_transcript_id "gnl|WGS:JAAVVJ|G4P62_T029611"; product "transcript variant X9"; protein_id "KAF7223248.1"; exon_number "30";
CM025012.1	Genbank	CDS	18959876	18959981	.	-	0	gene_id "G4P62_017755"; transcript_id "gnl|WGS:JAAVVJ|G4P62_T029611"; gbkey "CDS"; locus_tag "G4P62_017755"; orig_transcript_id "gnl|WGS:JAAVVJ|G4P62_T029611"; product "transcript variant X9"; protein_id "KAF7223248.1"; exon_number "31";
CM025012.1	Genbank	CDS	18958837	18959044	.	-	2	gene_id "G4P62_017755"; transcript_id "gnl|WGS:JAAVVJ|G4P62_T029611"; gbkey "CDS"; locus_tag "G4P62_017755"; orig_transcript_id "gnl|WGS:JAAVVJ|G4P62_T029611"; product "transcript variant X9"; protein_id "KAF7223248.1"; exon_number "32";
CM025012.1	Genbank	CDS	18958623	18958756	.	-	1	gene_id "G4P62_017755"; transcript_id "gnl|WGS:JAAVVJ|G4P62_T029611"; gbkey "CDS"; locus_tag "G4P62_017755"; orig_transcript_id "gnl|WGS:JAAVVJ|G4P62_T029611"; product "transcript variant X9"; protein_id "KAF7223248.1"; exon_number "33";
CM025012.1	Genbank	CDS	18958303	18958458	.	-	2	gene_id "G4P62_017755"; transcript_id "gnl|WGS:JAAVVJ|G4P62_T029611"; gbkey "CDS"; locus_tag "G4P62_017755"; orig_transcript_id "gnl|WGS:JAAVVJ|G4P62_T029611"; product "transcript variant X9"; protein_id "KAF7223248.1"; exon_number "34";
CM025012.1	Genbank	CDS	18958036	18958179	.	-	2	gene_id "G4P62_017755"; transcript_id "gnl|WGS:JAAVVJ|G4P62_T029611"; gbkey "CDS"; locus_tag "G4P62_017755"; orig_transcript_id "gnl|WGS:JAAVVJ|G4P62_T029611"; product "transcript variant X9"; protein_id "KAF7223248.1"; exon_number "35";
CM025012.1	Genbank	CDS	18957663	18957784	.	-	2	gene_id "G4P62_017755"; transcript_id "gnl|WGS:JAAVVJ|G4P62_T029611"; gbkey "CDS"; locus_tag "G4P62_017755"; orig_transcript_id "gnl|WGS:JAAVVJ|G4P62_T029611"; product "transcript variant X9"; protein_id "KAF7223248.1"; exon_number "36";
CM025012.1	Genbank	CDS	18957403	18957558	.	-	0	gene_id "G4P62_017755"; transcript_id "gnl|WGS:JAAVVJ|G4P62_T029611"; gbkey "CDS"; locus_tag "G4P62_017755"; orig_transcript_id "gnl|WGS:JAAVVJ|G4P62_T029611"; product "transcript variant X9"; protein_id "KAF7223248.1"; exon_number "37";
CM025012.1	Genbank	CDS	18954780	18954914	.	-	0	gene_id "G4P62_017755"; transcript_id "gnl|WGS:JAAVVJ|G4P62_T029611"; gbkey "CDS"; locus_tag "G4P62_017755"; orig_transcript_id "gnl|WGS:JAAVVJ|G4P62_T029611"; product "transcript variant X9"; protein_id "KAF7223248.1"; exon_number "38";
CM025012.1	Genbank	start_codon	18996051	18996053	.	-	0	gene_id "G4P62_017755"; transcript_id "gnl|WGS:JAAVVJ|G4P62_T029611"; gbkey "CDS"; locus_tag "G4P62_017755"; orig_transcript_id "gnl|WGS:JAAVVJ|G4P62_T029611"; product "transcript variant X9"; protein_id "KAF7223248.1"; exon_number "1";
CM025012.1	Genbank	stop_codon	18954777	18954779	.	-	0	gene_id "G4P62_017755"; transcript_id "gnl|WGS:JAAVVJ|G4P62_T029611"; gbkey "CDS"; locus_tag "G4P62_017755"; orig_transcript_id "gnl|WGS:JAAVVJ|G4P62_T029611"; product "transcript variant X9"; protein_id "KAF7223248.1"; exon_number "38";
CM025012.1	Genbank	transcript	18954114	18996270	.	-	.	gene_id "G4P62_017755"; transcript_id "gnl|WGS:JAAVVJ|G4P62_T029612"; gbkey "mRNA"; locus_tag "G4P62_017755"; note "transcript variant X7"; orig_protein_id "gnl|WGS:JAAVVJ|G4P62_P029612"; orig_transcript_id "gnl|WGS:JAAVVJ|G4P62_T029612"; product "supervillin-like"; transcript_biotype "mRNA";
CM025012.1	Genbank	exon	18995999	18996270	.	-	.	gene_id "G4P62_017755"; transcript_id "gnl|WGS:JAAVVJ|G4P62_T029612"; locus_tag "G4P62_017755"; note "transcript variant X7"; orig_protein_id "gnl|WGS:JAAVVJ|G4P62_P029612"; orig_transcript_id "gnl|WGS:JAAVVJ|G4P62_T029612"; product "supervillin-like"; transcript_biotype "mRNA"; exon_number "1";
CM025012.1	Genbank	exon	18993470	18993533	.	-	.	gene_id "G4P62_017755"; transcript_id "gnl|WGS:JAAVVJ|G4P62_T029612"; locus_tag "G4P62_017755"; note "transcript variant X7"; orig_protein_id "gnl|WGS:JAAVVJ|G4P62_P029612"; orig_transcript_id "gnl|WGS:JAAVVJ|G4P62_T029612"; product "supervillin-like"; transcript_biotype "mRNA"; exon_number "2";
CM025012.1	Genbank	exon	18993023	18993114	.	-	.	gene_id "G4P62_017755"; transcript_id "gnl|WGS:JAAVVJ|G4P62_T029612"; locus_tag "G4P62_017755"; note "transcript variant X7"; orig_protein_id "gnl|WGS:JAAVVJ|G4P62_P029612"; orig_transcript_id "gnl|WGS:JAAVVJ|G4P62_T029612"; product "supervillin-like"; transcript_biotype "mRNA"; exon_number "3";
CM025012.1	Genbank	exon	18992888	18992945	.	-	.	gene_id "G4P62_017755"; transcript_id "gnl|WGS:JAAVVJ|G4P62_T029612"; locus_tag "G4P62_017755"; note "transcript variant X7"; orig_protein_id "gnl|WGS:JAAVVJ|G4P62_P029612"; orig_transcript_id "gnl|WGS:JAAVVJ|G4P62_T029612"; product "supervillin-like"; transcript_biotype "mRNA"; exon_number "4";
CM025012.1	Genbank	exon	18992670	18992818	.	-	.	gene_id "G4P62_017755"; transcript_id "gnl|WGS:JAAVVJ|G4P62_T029612"; locus_tag "G4P62_017755"; note "transcript variant X7"; orig_protein_id "gnl|WGS:JAAVVJ|G4P62_P029612"; orig_transcript_id "gnl|WGS:JAAVVJ|G4P62_T029612"; product "supervillin-like"; transcript_biotype "mRNA"; exon_number "5";
CM025012.1	Genbank	exon	18990513	18991338	.	-	.	gene_id "G4P62_017755"; transcript_id "gnl|WGS:JAAVVJ|G4P62_T029612"; locus_tag "G4P62_017755"; note "transcript variant X7"; orig_protein_id "gnl|WGS:JAAVVJ|G4P62_P029612"; orig_transcript_id "gnl|WGS:JAAVVJ|G4P62_T029612"; product "supervillin-like"; transcript_biotype "mRNA"; exon_number "6";
CM025012.1	Genbank	exon	18977259	18978539	.	-	.	gene_id "G4P62_017755"; transcript_id "gnl|WGS:JAAVVJ|G4P62_T029612"; locus_tag "G4P62_017755"; note "transcript variant X7"; orig_protein_id "gnl|WGS:JAAVVJ|G4P62_P029612"; orig_transcript_id "gnl|WGS:JAAVVJ|G4P62_T029612"; product "supervillin-like"; transcript_biotype "mRNA"; exon_number "7";
CM025012.1	Genbank	exon	18976766	18976936	.	-	.	gene_id "G4P62_017755"; transcript_id "gnl|WGS:JAAVVJ|G4P62_T029612"; locus_tag "G4P62_017755"; note "transcript variant X7"; orig_protein_id "gnl|WGS:JAAVVJ|G4P62_P029612"; orig_transcript_id "gnl|WGS:JAAVVJ|G4P62_T029612"; product "supervillin-like"; transcript_biotype "mRNA"; exon_number "8";
CM025012.1	Genbank	exon	18976645	18976682	.	-	.	gene_id "G4P62_017755"; transcript_id "gnl|WGS:JAAVVJ|G4P62_T029612"; locus_tag "G4P62_017755"; note "transcript variant X7"; orig_protein_id "gnl|WGS:JAAVVJ|G4P62_P029612"; orig_transcript_id "gnl|WGS:JAAVVJ|G4P62_T029612"; product "supervillin-like"; transcript_biotype "mRNA"; exon_number "9";
CM025012.1	Genbank	exon	18976356	18976417	.	-	.	gene_id "G4P62_017755"; transcript_id "gnl|WGS:JAAVVJ|G4P62_T029612"; locus_tag "G4P62_017755"; note "transcript variant X7"; orig_protein_id "gnl|WGS:JAAVVJ|G4P62_P029612"; orig_transcript_id "gnl|WGS:JAAVVJ|G4P62_T029612"; product "supervillin-like"; transcript_biotype "mRNA"; exon_number "10";
CM025012.1	Genbank	exon	18976092	18976228	.	-	.	gene_id "G4P62_017755"; transcript_id "gnl|WGS:JAAVVJ|G4P62_T029612"; locus_tag "G4P62_017755"; note "transcript variant X7"; orig_protein_id "gnl|WGS:JAAVVJ|G4P62_P029612"; orig_transcript_id "gnl|WGS:JAAVVJ|G4P62_T029612"; product "supervillin-like"; transcript_biotype "mRNA"; exon_number "11";
CM025012.1	Genbank	exon	18975907	18976002	.	-	.	gene_id "G4P62_017755"; transcript_id "gnl|WGS:JAAVVJ|G4P62_T029612"; locus_tag "G4P62_017755"; note "transcript variant X7"; orig_protein_id "gnl|WGS:JAAVVJ|G4P62_P029612"; orig_transcript_id "gnl|WGS:JAAVVJ|G4P62_T029612"; product "supervillin-like"; transcript_biotype "mRNA"; exon_number "12";
CM025012.1	Genbank	exon	18975564	18975840	.	-	.	gene_id "G4P62_017755"; transcript_id "gnl|WGS:JAAVVJ|G4P62_T029612"; locus_tag "G4P62_017755"; note "transcript variant X7"; orig_protein_id "gnl|WGS:JAAVVJ|G4P62_P029612"; orig_transcript_id "gnl|WGS:JAAVVJ|G4P62_T029612"; product "supervillin-like"; transcript_biotype "mRNA"; exon_number "13";
CM025012.1	Genbank	exon	18974078	18974143	.	-	.	gene_id "G4P62_017755"; transcript_id "gnl|WGS:JAAVVJ|G4P62_T029612"; locus_tag "G4P62_017755"; note "transcript variant X7"; orig_protein_id "gnl|WGS:JAAVVJ|G4P62_P029612"; orig_transcript_id "gnl|WGS:JAAVVJ|G4P62_T029612"; product "supervillin-like"; transcript_biotype "mRNA"; exon_number "14";
CM025012.1	Genbank	exon	18972227	18972914	.	-	.	gene_id "G4P62_017755"; transcript_id "gnl|WGS:JAAVVJ|G4P62_T029612"; locus_tag "G4P62_017755"; note "transcript variant X7"; orig_protein_id "gnl|WGS:JAAVVJ|G4P62_P029612"; orig_transcript_id "gnl|WGS:JAAVVJ|G4P62_T029612"; product "supervillin-like"; transcript_biotype "mRNA"; exon_number "15";
CM025012.1	Genbank	exon	18971170	18971641	.	-	.	gene_id "G4P62_017755"; transcript_id "gnl|WGS:JAAVVJ|G4P62_T029612"; locus_tag "G4P62_017755"; note "transcript variant X7"; orig_protein_id "gnl|WGS:JAAVVJ|G4P62_P029612"; orig_transcript_id "gnl|WGS:JAAVVJ|G4P62_T029612"; product "supervillin-like"; transcript_biotype "mRNA"; exon_number "16";
CM025012.1	Genbank	exon	18969400	18969529	.	-	.	gene_id "G4P62_017755"; transcript_id "gnl|WGS:JAAVVJ|G4P62_T029612"; locus_tag "G4P62_017755"; note "transcript variant X7"; orig_protein_id "gnl|WGS:JAAVVJ|G4P62_P029612"; orig_transcript_id "gnl|WGS:JAAVVJ|G4P62_T029612"; product "supervillin-like"; transcript_biotype "mRNA"; exon_number "17";
CM025012.1	Genbank	exon	18969043	18969099	.	-	.	gene_id "G4P62_017755"; transcript_id "gnl|WGS:JAAVVJ|G4P62_T029612"; locus_tag "G4P62_017755"; note "transcript variant X7"; orig_protein_id "gnl|WGS:JAAVVJ|G4P62_P029612"; orig_transcript_id "gnl|WGS:JAAVVJ|G4P62_T029612"; product "supervillin-like"; transcript_biotype "mRNA"; exon_number "18";
CM025012.1	Genbank	exon	18967588	18967732	.	-	.	gene_id "G4P62_017755"; transcript_id "gnl|WGS:JAAVVJ|G4P62_T029612"; locus_tag "G4P62_017755"; note "transcript variant X7"; orig_protein_id "gnl|WGS:JAAVVJ|G4P62_P029612"; orig_transcript_id "gnl|WGS:JAAVVJ|G4P62_T029612"; product "supervillin-like"; transcript_biotype "mRNA"; exon_number "19";
CM025012.1	Genbank	exon	18967417	18967512	.	-	.	gene_id "G4P62_017755"; transcript_id "gnl|WGS:JAAVVJ|G4P62_T029612"; locus_tag "G4P62_017755"; note "transcript variant X7"; orig_protein_id "gnl|WGS:JAAVVJ|G4P62_P029612"; orig_transcript_id "gnl|WGS:JAAVVJ|G4P62_T029612"; product "supervillin-like"; transcript_biotype "mRNA"; exon_number "20";
CM025012.1	Genbank	exon	18967153	18967233	.	-	.	gene_id "G4P62_017755"; transcript_id "gnl|WGS:JAAVVJ|G4P62_T029612"; locus_tag "G4P62_017755"; note "transcript variant X7"; orig_protein_id "gnl|WGS:JAAVVJ|G4P62_P029612"; orig_transcript_id "gnl|WGS:JAAVVJ|G4P62_T029612"; product "supervillin-like"; transcript_biotype "mRNA"; exon_number "21";
CM025012.1	Genbank	exon	18966156	18966333	.	-	.	gene_id "G4P62_017755"; transcript_id "gnl|WGS:JAAVVJ|G4P62_T029612"; locus_tag "G4P62_017755"; note "transcript variant X7"; orig_protein_id "gnl|WGS:JAAVVJ|G4P62_P029612"; orig_transcript_id "gnl|WGS:JAAVVJ|G4P62_T029612"; product "supervillin-like"; transcript_biotype "mRNA"; exon_number "22";
CM025012.1	Genbank	exon	18965899	18966077	.	-	.	gene_id "G4P62_017755"; transcript_id "gnl|WGS:JAAVVJ|G4P62_T029612"; locus_tag "G4P62_017755"; note "transcript variant X7"; orig_protein_id "gnl|WGS:JAAVVJ|G4P62_P029612"; orig_transcript_id "gnl|WGS:JAAVVJ|G4P62_T029612"; product "supervillin-like"; transcript_biotype "mRNA"; exon_number "23";
CM025012.1	Genbank	exon	18965500	18965655	.	-	.	gene_id "G4P62_017755"; transcript_id "gnl|WGS:JAAVVJ|G4P62_T029612"; locus_tag "G4P62_017755"; note "transcript variant X7"; orig_protein_id "gnl|WGS:JAAVVJ|G4P62_P029612"; orig_transcript_id "gnl|WGS:JAAVVJ|G4P62_T029612"; product "supervillin-like"; transcript_biotype "mRNA"; exon_number "24";
CM025012.1	Genbank	exon	18962821	18962957	.	-	.	gene_id "G4P62_017755"; transcript_id "gnl|WGS:JAAVVJ|G4P62_T029612"; locus_tag "G4P62_017755"; note "transcript variant X7"; orig_protein_id "gnl|WGS:JAAVVJ|G4P62_P029612"; orig_transcript_id "gnl|WGS:JAAVVJ|G4P62_T029612"; product "supervillin-like"; transcript_biotype "mRNA"; exon_number "25";
CM025012.1	Genbank	exon	18962272	18962419	.	-	.	gene_id "G4P62_017755"; transcript_id "gnl|WGS:JAAVVJ|G4P62_T029612"; locus_tag "G4P62_017755"; note "transcript variant X7"; orig_protein_id "gnl|WGS:JAAVVJ|G4P62_P029612"; orig_transcript_id "gnl|WGS:JAAVVJ|G4P62_T029612"; product "supervillin-like"; transcript_biotype "mRNA"; exon_number "26";
CM025012.1	Genbank	exon	18962054	18962199	.	-	.	gene_id "G4P62_017755"; transcript_id "gnl|WGS:JAAVVJ|G4P62_T029612"; locus_tag "G4P62_017755"; note "transcript variant X7"; orig_protein_id "gnl|WGS:JAAVVJ|G4P62_P029612"; orig_transcript_id "gnl|WGS:JAAVVJ|G4P62_T029612"; product "supervillin-like"; transcript_biotype "mRNA"; exon_number "27";
CM025012.1	Genbank	exon	18960869	18961044	.	-	.	gene_id "G4P62_017755"; transcript_id "gnl|WGS:JAAVVJ|G4P62_T029612"; locus_tag "G4P62_017755"; note "transcript variant X7"; orig_protein_id "gnl|WGS:JAAVVJ|G4P62_P029612"; orig_transcript_id "gnl|WGS:JAAVVJ|G4P62_T029612"; product "supervillin-like"; transcript_biotype "mRNA"; exon_number "28";
CM025012.1	Genbank	exon	18960632	18960779	.	-	.	gene_id "G4P62_017755"; transcript_id "gnl|WGS:JAAVVJ|G4P62_T029612"; locus_tag "G4P62_017755"; note "transcript variant X7"; orig_protein_id "gnl|WGS:JAAVVJ|G4P62_P029612"; orig_transcript_id "gnl|WGS:JAAVVJ|G4P62_T029612"; product "supervillin-like"; transcript_biotype "mRNA"; exon_number "29";
CM025012.1	Genbank	exon	18960282	18960561	.	-	.	gene_id "G4P62_017755"; transcript_id "gnl|WGS:JAAVVJ|G4P62_T029612"; locus_tag "G4P62_017755"; note "transcript variant X7"; orig_protein_id "gnl|WGS:JAAVVJ|G4P62_P029612"; orig_transcript_id "gnl|WGS:JAAVVJ|G4P62_T029612"; product "supervillin-like"; transcript_biotype "mRNA"; exon_number "30";
CM025012.1	Genbank	exon	18960053	18960204	.	-	.	gene_id "G4P62_017755"; transcript_id "gnl|WGS:JAAVVJ|G4P62_T029612"; locus_tag "G4P62_017755"; note "transcript variant X7"; orig_protein_id "gnl|WGS:JAAVVJ|G4P62_P029612"; orig_transcript_id "gnl|WGS:JAAVVJ|G4P62_T029612"; product "supervillin-like"; transcript_biotype "mRNA"; exon_number "31";
CM025012.1	Genbank	exon	18959876	18959981	.	-	.	gene_id "G4P62_017755"; transcript_id "gnl|WGS:JAAVVJ|G4P62_T029612"; locus_tag "G4P62_017755"; note "transcript variant X7"; orig_protein_id "gnl|WGS:JAAVVJ|G4P62_P029612"; orig_transcript_id "gnl|WGS:JAAVVJ|G4P62_T029612"; product "supervillin-like"; transcript_biotype "mRNA"; exon_number "32";
CM025012.1	Genbank	exon	18958837	18959044	.	-	.	gene_id "G4P62_017755"; transcript_id "gnl|WGS:JAAVVJ|G4P62_T029612"; locus_tag "G4P62_017755"; note "transcript variant X7"; orig_protein_id "gnl|WGS:JAAVVJ|G4P62_P029612"; orig_transcript_id "gnl|WGS:JAAVVJ|G4P62_T029612"; product "supervillin-like"; transcript_biotype "mRNA"; exon_number "33";
CM025012.1	Genbank	exon	18958623	18958756	.	-	.	gene_id "G4P62_017755"; transcript_id "gnl|WGS:JAAVVJ|G4P62_T029612"; locus_tag "G4P62_017755"; note "transcript variant X7"; orig_protein_id "gnl|WGS:JAAVVJ|G4P62_P029612"; orig_transcript_id "gnl|WGS:JAAVVJ|G4P62_T029612"; product "supervillin-like"; transcript_biotype "mRNA"; exon_number "34";
CM025012.1	Genbank	exon	18958303	18958458	.	-	.	gene_id "G4P62_017755"; transcript_id "gnl|WGS:JAAVVJ|G4P62_T029612"; locus_tag "G4P62_017755"; note "transcript variant X7"; orig_protein_id "gnl|WGS:JAAVVJ|G4P62_P029612"; orig_transcript_id "gnl|WGS:JAAVVJ|G4P62_T029612"; product "supervillin-like"; transcript_biotype "mRNA"; exon_number "35";
CM025012.1	Genbank	exon	18958036	18958179	.	-	.	gene_id "G4P62_017755"; transcript_id "gnl|WGS:JAAVVJ|G4P62_T029612"; locus_tag "G4P62_017755"; note "transcript variant X7"; orig_protein_id "gnl|WGS:JAAVVJ|G4P62_P029612"; orig_transcript_id "gnl|WGS:JAAVVJ|G4P62_T029612"; product "supervillin-like"; transcript_biotype "mRNA"; exon_number "36";
CM025012.1	Genbank	exon	18957663	18957784	.	-	.	gene_id "G4P62_017755"; transcript_id "gnl|WGS:JAAVVJ|G4P62_T029612"; locus_tag "G4P62_017755"; note "transcript variant X7"; orig_protein_id "gnl|WGS:JAAVVJ|G4P62_P029612"; orig_transcript_id "gnl|WGS:JAAVVJ|G4P62_T029612"; product "supervillin-like"; transcript_biotype "mRNA"; exon_number "37";
CM025012.1	Genbank	exon	18957403	18957558	.	-	.	gene_id "G4P62_017755"; transcript_id "gnl|WGS:JAAVVJ|G4P62_T029612"; locus_tag "G4P62_017755"; note "transcript variant X7"; orig_protein_id "gnl|WGS:JAAVVJ|G4P62_P029612"; orig_transcript_id "gnl|WGS:JAAVVJ|G4P62_T029612"; product "supervillin-like"; transcript_biotype "mRNA"; exon_number "38";
CM025012.1	Genbank	exon	18954114	18954914	.	-	.	gene_id "G4P62_017755"; transcript_id "gnl|WGS:JAAVVJ|G4P62_T029612"; locus_tag "G4P62_017755"; note "transcript variant X7"; orig_protein_id "gnl|WGS:JAAVVJ|G4P62_P029612"; orig_transcript_id "gnl|WGS:JAAVVJ|G4P62_T029612"; product "supervillin-like"; transcript_biotype "mRNA"; exon_number "39";
CM025012.1	Genbank	CDS	18995999	18996053	.	-	0	gene_id "G4P62_017755"; transcript_id "gnl|WGS:JAAVVJ|G4P62_T029612"; gbkey "CDS"; locus_tag "G4P62_017755"; orig_transcript_id "gnl|WGS:JAAVVJ|G4P62_T029612"; product "transcript variant X7"; protein_id "KAF7223249.1"; exon_number "1";
CM025012.1	Genbank	CDS	18993470	18993533	.	-	2	gene_id "G4P62_017755"; transcript_id "gnl|WGS:JAAVVJ|G4P62_T029612"; gbkey "CDS"; locus_tag "G4P62_017755"; orig_transcript_id "gnl|WGS:JAAVVJ|G4P62_T029612"; product "transcript variant X7"; protein_id "KAF7223249.1"; exon_number "2";
CM025012.1	Genbank	CDS	18993023	18993114	.	-	1	gene_id "G4P62_017755"; transcript_id "gnl|WGS:JAAVVJ|G4P62_T029612"; gbkey "CDS"; locus_tag "G4P62_017755"; orig_transcript_id "gnl|WGS:JAAVVJ|G4P62_T029612"; product "transcript variant X7"; protein_id "KAF7223249.1"; exon_number "3";
CM025012.1	Genbank	CDS	18992888	18992945	.	-	2	gene_id "G4P62_017755"; transcript_id "gnl|WGS:JAAVVJ|G4P62_T029612"; gbkey "CDS"; locus_tag "G4P62_017755"; orig_transcript_id "gnl|WGS:JAAVVJ|G4P62_T029612"; product "transcript variant X7"; protein_id "KAF7223249.1"; exon_number "4";
CM025012.1	Genbank	CDS	18992670	18992818	.	-	1	gene_id "G4P62_017755"; transcript_id "gnl|WGS:JAAVVJ|G4P62_T029612"; gbkey "CDS"; locus_tag "G4P62_017755"; orig_transcript_id "gnl|WGS:JAAVVJ|G4P62_T029612"; product "transcript variant X7"; protein_id "KAF7223249.1"; exon_number "5";
CM025012.1	Genbank	CDS	18990513	18991338	.	-	2	gene_id "G4P62_017755"; transcript_id "gnl|WGS:JAAVVJ|G4P62_T029612"; gbkey "CDS"; locus_tag "G4P62_017755"; orig_transcript_id "gnl|WGS:JAAVVJ|G4P62_T029612"; product "transcript variant X7"; protein_id "KAF7223249.1"; exon_number "6";
CM025012.1	Genbank	CDS	18977259	18978539	.	-	1	gene_id "G4P62_017755"; transcript_id "gnl|WGS:JAAVVJ|G4P62_T029612"; gbkey "CDS"; locus_tag "G4P62_017755"; orig_transcript_id "gnl|WGS:JAAVVJ|G4P62_T029612"; product "transcript variant X7"; protein_id "KAF7223249.1"; exon_number "7";
CM025012.1	Genbank	CDS	18976766	18976936	.	-	1	gene_id "G4P62_017755"; transcript_id "gnl|WGS:JAAVVJ|G4P62_T029612"; gbkey "CDS"; locus_tag "G4P62_017755"; orig_transcript_id "gnl|WGS:JAAVVJ|G4P62_T029612"; product "transcript variant X7"; protein_id "KAF7223249.1"; exon_number "8";
CM025012.1	Genbank	CDS	18976645	18976682	.	-	1	gene_id "G4P62_017755"; transcript_id "gnl|WGS:JAAVVJ|G4P62_T029612"; gbkey "CDS"; locus_tag "G4P62_017755"; orig_transcript_id "gnl|WGS:JAAVVJ|G4P62_T029612"; product "transcript variant X7"; protein_id "KAF7223249.1"; exon_number "9";
CM025012.1	Genbank	CDS	18976356	18976417	.	-	2	gene_id "G4P62_017755"; transcript_id "gnl|WGS:JAAVVJ|G4P62_T029612"; gbkey "CDS"; locus_tag "G4P62_017755"; orig_transcript_id "gnl|WGS:JAAVVJ|G4P62_T029612"; product "transcript variant X7"; protein_id "KAF7223249.1"; exon_number "10";
CM025012.1	Genbank	CDS	18976092	18976228	.	-	0	gene_id "G4P62_017755"; transcript_id "gnl|WGS:JAAVVJ|G4P62_T029612"; gbkey "CDS"; locus_tag "G4P62_017755"; orig_transcript_id "gnl|WGS:JAAVVJ|G4P62_T029612"; product "transcript variant X7"; protein_id "KAF7223249.1"; exon_number "11";
CM025012.1	Genbank	CDS	18975907	18976002	.	-	1	gene_id "G4P62_017755"; transcript_id "gnl|WGS:JAAVVJ|G4P62_T029612"; gbkey "CDS"; locus_tag "G4P62_017755"; orig_transcript_id "gnl|WGS:JAAVVJ|G4P62_T029612"; product "transcript variant X7"; protein_id "KAF7223249.1"; exon_number "12";
CM025012.1	Genbank	CDS	18975564	18975840	.	-	1	gene_id "G4P62_017755"; transcript_id "gnl|WGS:JAAVVJ|G4P62_T029612"; gbkey "CDS"; locus_tag "G4P62_017755"; orig_transcript_id "gnl|WGS:JAAVVJ|G4P62_T029612"; product "transcript variant X7"; protein_id "KAF7223249.1"; exon_number "13";
CM025012.1	Genbank	CDS	18974078	18974143	.	-	0	gene_id "G4P62_017755"; transcript_id "gnl|WGS:JAAVVJ|G4P62_T029612"; gbkey "CDS"; locus_tag "G4P62_017755"; orig_transcript_id "gnl|WGS:JAAVVJ|G4P62_T029612"; product "transcript variant X7"; protein_id "KAF7223249.1"; exon_number "14";
CM025012.1	Genbank	CDS	18972227	18972914	.	-	0	gene_id "G4P62_017755"; transcript_id "gnl|WGS:JAAVVJ|G4P62_T029612"; gbkey "CDS"; locus_tag "G4P62_017755"; orig_transcript_id "gnl|WGS:JAAVVJ|G4P62_T029612"; product "transcript variant X7"; protein_id "KAF7223249.1"; exon_number "15";
CM025012.1	Genbank	CDS	18971170	18971641	.	-	2	gene_id "G4P62_017755"; transcript_id "gnl|WGS:JAAVVJ|G4P62_T029612"; gbkey "CDS"; locus_tag "G4P62_017755"; orig_transcript_id "gnl|WGS:JAAVVJ|G4P62_T029612"; product "transcript variant X7"; protein_id "KAF7223249.1"; exon_number "16";
CM025012.1	Genbank	CDS	18969400	18969529	.	-	1	gene_id "G4P62_017755"; transcript_id "gnl|WGS:JAAVVJ|G4P62_T029612"; gbkey "CDS"; locus_tag "G4P62_017755"; orig_transcript_id "gnl|WGS:JAAVVJ|G4P62_T029612"; product "transcript variant X7"; protein_id "KAF7223249.1"; exon_number "17";
CM025012.1	Genbank	CDS	18969043	18969099	.	-	0	gene_id "G4P62_017755"; transcript_id "gnl|WGS:JAAVVJ|G4P62_T029612"; gbkey "CDS"; locus_tag "G4P62_017755"; orig_transcript_id "gnl|WGS:JAAVVJ|G4P62_T029612"; product "transcript variant X7"; protein_id "KAF7223249.1"; exon_number "18";
CM025012.1	Genbank	CDS	18967588	18967732	.	-	0	gene_id "G4P62_017755"; transcript_id "gnl|WGS:JAAVVJ|G4P62_T029612"; gbkey "CDS"; locus_tag "G4P62_017755"; orig_transcript_id "gnl|WGS:JAAVVJ|G4P62_T029612"; product "transcript variant X7"; protein_id "KAF7223249.1"; exon_number "19";
CM025012.1	Genbank	CDS	18967417	18967512	.	-	2	gene_id "G4P62_017755"; transcript_id "gnl|WGS:JAAVVJ|G4P62_T029612"; gbkey "CDS"; locus_tag "G4P62_017755"; orig_transcript_id "gnl|WGS:JAAVVJ|G4P62_T029612"; product "transcript variant X7"; protein_id "KAF7223249.1"; exon_number "20";
CM025012.1	Genbank	CDS	18967153	18967233	.	-	2	gene_id "G4P62_017755"; transcript_id "gnl|WGS:JAAVVJ|G4P62_T029612"; gbkey "CDS"; locus_tag "G4P62_017755"; orig_transcript_id "gnl|WGS:JAAVVJ|G4P62_T029612"; product "transcript variant X7"; protein_id "KAF7223249.1"; exon_number "21";
CM025012.1	Genbank	CDS	18966156	18966333	.	-	2	gene_id "G4P62_017755"; transcript_id "gnl|WGS:JAAVVJ|G4P62_T029612"; gbkey "CDS"; locus_tag "G4P62_017755"; orig_transcript_id "gnl|WGS:JAAVVJ|G4P62_T029612"; product "transcript variant X7"; protein_id "KAF7223249.1"; exon_number "22";
CM025012.1	Genbank	CDS	18965899	18966077	.	-	1	gene_id "G4P62_017755"; transcript_id "gnl|WGS:JAAVVJ|G4P62_T029612"; gbkey "CDS"; locus_tag "G4P62_017755"; orig_transcript_id "gnl|WGS:JAAVVJ|G4P62_T029612"; product "transcript variant X7"; protein_id "KAF7223249.1"; exon_number "23";
CM025012.1	Genbank	CDS	18965500	18965655	.	-	2	gene_id "G4P62_017755"; transcript_id "gnl|WGS:JAAVVJ|G4P62_T029612"; gbkey "CDS"; locus_tag "G4P62_017755"; orig_transcript_id "gnl|WGS:JAAVVJ|G4P62_T029612"; product "transcript variant X7"; protein_id "KAF7223249.1"; exon_number "24";
CM025012.1	Genbank	CDS	18962821	18962957	.	-	2	gene_id "G4P62_017755"; transcript_id "gnl|WGS:JAAVVJ|G4P62_T029612"; gbkey "CDS"; locus_tag "G4P62_017755"; orig_transcript_id "gnl|WGS:JAAVVJ|G4P62_T029612"; product "transcript variant X7"; protein_id "KAF7223249.1"; exon_number "25";
CM025012.1	Genbank	CDS	18962272	18962419	.	-	0	gene_id "G4P62_017755"; transcript_id "gnl|WGS:JAAVVJ|G4P62_T029612"; gbkey "CDS"; locus_tag "G4P62_017755"; orig_transcript_id "gnl|WGS:JAAVVJ|G4P62_T029612"; product "transcript variant X7"; protein_id "KAF7223249.1"; exon_number "26";
CM025012.1	Genbank	CDS	18962054	18962199	.	-	2	gene_id "G4P62_017755"; transcript_id "gnl|WGS:JAAVVJ|G4P62_T029612"; gbkey "CDS"; locus_tag "G4P62_017755"; orig_transcript_id "gnl|WGS:JAAVVJ|G4P62_T029612"; product "transcript variant X7"; protein_id "KAF7223249.1"; exon_number "27";
CM025012.1	Genbank	CDS	18960869	18961044	.	-	0	gene_id "G4P62_017755"; transcript_id "gnl|WGS:JAAVVJ|G4P62_T029612"; gbkey "CDS"; locus_tag "G4P62_017755"; orig_transcript_id "gnl|WGS:JAAVVJ|G4P62_T029612"; product "transcript variant X7"; protein_id "KAF7223249.1"; exon_number "28";
CM025012.1	Genbank	CDS	18960632	18960779	.	-	1	gene_id "G4P62_017755"; transcript_id "gnl|WGS:JAAVVJ|G4P62_T029612"; gbkey "CDS"; locus_tag "G4P62_017755"; orig_transcript_id "gnl|WGS:JAAVVJ|G4P62_T029612"; product "transcript variant X7"; protein_id "KAF7223249.1"; exon_number "29";
CM025012.1	Genbank	CDS	18960282	18960561	.	-	0	gene_id "G4P62_017755"; transcript_id "gnl|WGS:JAAVVJ|G4P62_T029612"; gbkey "CDS"; locus_tag "G4P62_017755"; orig_transcript_id "gnl|WGS:JAAVVJ|G4P62_T029612"; product "transcript variant X7"; protein_id "KAF7223249.1"; exon_number "30";
CM025012.1	Genbank	CDS	18960053	18960204	.	-	2	gene_id "G4P62_017755"; transcript_id "gnl|WGS:JAAVVJ|G4P62_T029612"; gbkey "CDS"; locus_tag "G4P62_017755"; orig_transcript_id "gnl|WGS:JAAVVJ|G4P62_T029612"; product "transcript variant X7"; protein_id "KAF7223249.1"; exon_number "31";
CM025012.1	Genbank	CDS	18959876	18959981	.	-	0	gene_id "G4P62_017755"; transcript_id "gnl|WGS:JAAVVJ|G4P62_T029612"; gbkey "CDS"; locus_tag "G4P62_017755"; orig_transcript_id "gnl|WGS:JAAVVJ|G4P62_T029612"; product "transcript variant X7"; protein_id "KAF7223249.1"; exon_number "32";
CM025012.1	Genbank	CDS	18958837	18959044	.	-	2	gene_id "G4P62_017755"; transcript_id "gnl|WGS:JAAVVJ|G4P62_T029612"; gbkey "CDS"; locus_tag "G4P62_017755"; orig_transcript_id "gnl|WGS:JAAVVJ|G4P62_T029612"; product "transcript variant X7"; protein_id "KAF7223249.1"; exon_number "33";
CM025012.1	Genbank	CDS	18958623	18958756	.	-	1	gene_id "G4P62_017755"; transcript_id "gnl|WGS:JAAVVJ|G4P62_T029612"; gbkey "CDS"; locus_tag "G4P62_017755"; orig_transcript_id "gnl|WGS:JAAVVJ|G4P62_T029612"; product "transcript variant X7"; protein_id "KAF7223249.1"; exon_number "34";
CM025012.1	Genbank	CDS	18958303	18958458	.	-	2	gene_id "G4P62_017755"; transcript_id "gnl|WGS:JAAVVJ|G4P62_T029612"; gbkey "CDS"; locus_tag "G4P62_017755"; orig_transcript_id "gnl|WGS:JAAVVJ|G4P62_T029612"; product "transcript variant X7"; protein_id "KAF7223249.1"; exon_number "35";
CM025012.1	Genbank	CDS	18958036	18958179	.	-	2	gene_id "G4P62_017755"; transcript_id "gnl|WGS:JAAVVJ|G4P62_T029612"; gbkey "CDS"; locus_tag "G4P62_017755"; orig_transcript_id "gnl|WGS:JAAVVJ|G4P62_T029612"; product "transcript variant X7"; protein_id "KAF7223249.1"; exon_number "36";
CM025012.1	Genbank	CDS	18957663	18957784	.	-	2	gene_id "G4P62_017755"; transcript_id "gnl|WGS:JAAVVJ|G4P62_T029612"; gbkey "CDS"; locus_tag "G4P62_017755"; orig_transcript_id "gnl|WGS:JAAVVJ|G4P62_T029612"; product "transcript variant X7"; protein_id "KAF7223249.1"; exon_number "37";
CM025012.1	Genbank	CDS	18957403	18957558	.	-	0	gene_id "G4P62_017755"; transcript_id "gnl|WGS:JAAVVJ|G4P62_T029612"; gbkey "CDS"; locus_tag "G4P62_017755"; orig_transcript_id "gnl|WGS:JAAVVJ|G4P62_T029612"; product "transcript variant X7"; protein_id "KAF7223249.1"; exon_number "38";
CM025012.1	Genbank	CDS	18954780	18954914	.	-	0	gene_id "G4P62_017755"; transcript_id "gnl|WGS:JAAVVJ|G4P62_T029612"; gbkey "CDS"; locus_tag "G4P62_017755"; orig_transcript_id "gnl|WGS:JAAVVJ|G4P62_T029612"; product "transcript variant X7"; protein_id "KAF7223249.1"; exon_number "39";
CM025012.1	Genbank	start_codon	18996051	18996053	.	-	0	gene_id "G4P62_017755"; transcript_id "gnl|WGS:JAAVVJ|G4P62_T029612"; gbkey "CDS"; locus_tag "G4P62_017755"; orig_transcript_id "gnl|WGS:JAAVVJ|G4P62_T029612"; product "transcript variant X7"; protein_id "KAF7223249.1"; exon_number "1";
CM025012.1	Genbank	stop_codon	18954777	18954779	.	-	0	gene_id "G4P62_017755"; transcript_id "gnl|WGS:JAAVVJ|G4P62_T029612"; gbkey "CDS"; locus_tag "G4P62_017755"; orig_transcript_id "gnl|WGS:JAAVVJ|G4P62_T029612"; product "transcript variant X7"; protein_id "KAF7223249.1"; exon_number "39";
CM025012.1	Genbank	transcript	18954114	18996270	.	-	.	gene_id "G4P62_017755"; transcript_id "gnl|WGS:JAAVVJ|G4P62_T029613"; gbkey "mRNA"; locus_tag "G4P62_017755"; note "transcript variant X6"; orig_protein_id "gnl|WGS:JAAVVJ|G4P62_P029613"; orig_transcript_id "gnl|WGS:JAAVVJ|G4P62_T029613"; product "supervillin-like"; transcript_biotype "mRNA";
CM025012.1	Genbank	exon	18995999	18996270	.	-	.	gene_id "G4P62_017755"; transcript_id "gnl|WGS:JAAVVJ|G4P62_T029613"; locus_tag "G4P62_017755"; note "transcript variant X6"; orig_protein_id "gnl|WGS:JAAVVJ|G4P62_P029613"; orig_transcript_id "gnl|WGS:JAAVVJ|G4P62_T029613"; product "supervillin-like"; transcript_biotype "mRNA"; exon_number "1";
CM025012.1	Genbank	exon	18993470	18993533	.	-	.	gene_id "G4P62_017755"; transcript_id "gnl|WGS:JAAVVJ|G4P62_T029613"; locus_tag "G4P62_017755"; note "transcript variant X6"; orig_protein_id "gnl|WGS:JAAVVJ|G4P62_P029613"; orig_transcript_id "gnl|WGS:JAAVVJ|G4P62_T029613"; product "supervillin-like"; transcript_biotype "mRNA"; exon_number "2";
CM025012.1	Genbank	exon	18993023	18993114	.	-	.	gene_id "G4P62_017755"; transcript_id "gnl|WGS:JAAVVJ|G4P62_T029613"; locus_tag "G4P62_017755"; note "transcript variant X6"; orig_protein_id "gnl|WGS:JAAVVJ|G4P62_P029613"; orig_transcript_id "gnl|WGS:JAAVVJ|G4P62_T029613"; product "supervillin-like"; transcript_biotype "mRNA"; exon_number "3";
CM025012.1	Genbank	exon	18992888	18992945	.	-	.	gene_id "G4P62_017755"; transcript_id "gnl|WGS:JAAVVJ|G4P62_T029613"; locus_tag "G4P62_017755"; note "transcript variant X6"; orig_protein_id "gnl|WGS:JAAVVJ|G4P62_P029613"; orig_transcript_id "gnl|WGS:JAAVVJ|G4P62_T029613"; product "supervillin-like"; transcript_biotype "mRNA"; exon_number "4";
CM025012.1	Genbank	exon	18992670	18992818	.	-	.	gene_id "G4P62_017755"; transcript_id "gnl|WGS:JAAVVJ|G4P62_T029613"; locus_tag "G4P62_017755"; note "transcript variant X6"; orig_protein_id "gnl|WGS:JAAVVJ|G4P62_P029613"; orig_transcript_id "gnl|WGS:JAAVVJ|G4P62_T029613"; product "supervillin-like"; transcript_biotype "mRNA"; exon_number "5";
CM025012.1	Genbank	exon	18990513	18991338	.	-	.	gene_id "G4P62_017755"; transcript_id "gnl|WGS:JAAVVJ|G4P62_T029613"; locus_tag "G4P62_017755"; note "transcript variant X6"; orig_protein_id "gnl|WGS:JAAVVJ|G4P62_P029613"; orig_transcript_id "gnl|WGS:JAAVVJ|G4P62_T029613"; product "supervillin-like"; transcript_biotype "mRNA"; exon_number "6";
CM025012.1	Genbank	exon	18977259	18978539	.	-	.	gene_id "G4P62_017755"; transcript_id "gnl|WGS:JAAVVJ|G4P62_T029613"; locus_tag "G4P62_017755"; note "transcript variant X6"; orig_protein_id "gnl|WGS:JAAVVJ|G4P62_P029613"; orig_transcript_id "gnl|WGS:JAAVVJ|G4P62_T029613"; product "supervillin-like"; transcript_biotype "mRNA"; exon_number "7";
CM025012.1	Genbank	exon	18976766	18976936	.	-	.	gene_id "G4P62_017755"; transcript_id "gnl|WGS:JAAVVJ|G4P62_T029613"; locus_tag "G4P62_017755"; note "transcript variant X6"; orig_protein_id "gnl|WGS:JAAVVJ|G4P62_P029613"; orig_transcript_id "gnl|WGS:JAAVVJ|G4P62_T029613"; product "supervillin-like"; transcript_biotype "mRNA"; exon_number "8";
CM025012.1	Genbank	exon	18976645	18976682	.	-	.	gene_id "G4P62_017755"; transcript_id "gnl|WGS:JAAVVJ|G4P62_T029613"; locus_tag "G4P62_017755"; note "transcript variant X6"; orig_protein_id "gnl|WGS:JAAVVJ|G4P62_P029613"; orig_transcript_id "gnl|WGS:JAAVVJ|G4P62_T029613"; product "supervillin-like"; transcript_biotype "mRNA"; exon_number "9";
CM025012.1	Genbank	exon	18976356	18976417	.	-	.	gene_id "G4P62_017755"; transcript_id "gnl|WGS:JAAVVJ|G4P62_T029613"; locus_tag "G4P62_017755"; note "transcript variant X6"; orig_protein_id "gnl|WGS:JAAVVJ|G4P62_P029613"; orig_transcript_id "gnl|WGS:JAAVVJ|G4P62_T029613"; product "supervillin-like"; transcript_biotype "mRNA"; exon_number "10";
CM025012.1	Genbank	exon	18976092	18976228	.	-	.	gene_id "G4P62_017755"; transcript_id "gnl|WGS:JAAVVJ|G4P62_T029613"; locus_tag "G4P62_017755"; note "transcript variant X6"; orig_protein_id "gnl|WGS:JAAVVJ|G4P62_P029613"; orig_transcript_id "gnl|WGS:JAAVVJ|G4P62_T029613"; product "supervillin-like"; transcript_biotype "mRNA"; exon_number "11";
CM025012.1	Genbank	exon	18975907	18976002	.	-	.	gene_id "G4P62_017755"; transcript_id "gnl|WGS:JAAVVJ|G4P62_T029613"; locus_tag "G4P62_017755"; note "transcript variant X6"; orig_protein_id "gnl|WGS:JAAVVJ|G4P62_P029613"; orig_transcript_id "gnl|WGS:JAAVVJ|G4P62_T029613"; product "supervillin-like"; transcript_biotype "mRNA"; exon_number "12";
CM025012.1	Genbank	exon	18975564	18975840	.	-	.	gene_id "G4P62_017755"; transcript_id "gnl|WGS:JAAVVJ|G4P62_T029613"; locus_tag "G4P62_017755"; note "transcript variant X6"; orig_protein_id "gnl|WGS:JAAVVJ|G4P62_P029613"; orig_transcript_id "gnl|WGS:JAAVVJ|G4P62_T029613"; product "supervillin-like"; transcript_biotype "mRNA"; exon_number "13";
CM025012.1	Genbank	exon	18974078	18974143	.	-	.	gene_id "G4P62_017755"; transcript_id "gnl|WGS:JAAVVJ|G4P62_T029613"; locus_tag "G4P62_017755"; note "transcript variant X6"; orig_protein_id "gnl|WGS:JAAVVJ|G4P62_P029613"; orig_transcript_id "gnl|WGS:JAAVVJ|G4P62_T029613"; product "supervillin-like"; transcript_biotype "mRNA"; exon_number "14";
CM025012.1	Genbank	exon	18972227	18972914	.	-	.	gene_id "G4P62_017755"; transcript_id "gnl|WGS:JAAVVJ|G4P62_T029613"; locus_tag "G4P62_017755"; note "transcript variant X6"; orig_protein_id "gnl|WGS:JAAVVJ|G4P62_P029613"; orig_transcript_id "gnl|WGS:JAAVVJ|G4P62_T029613"; product "supervillin-like"; transcript_biotype "mRNA"; exon_number "15";
CM025012.1	Genbank	exon	18971170	18971641	.	-	.	gene_id "G4P62_017755"; transcript_id "gnl|WGS:JAAVVJ|G4P62_T029613"; locus_tag "G4P62_017755"; note "transcript variant X6"; orig_protein_id "gnl|WGS:JAAVVJ|G4P62_P029613"; orig_transcript_id "gnl|WGS:JAAVVJ|G4P62_T029613"; product "supervillin-like"; transcript_biotype "mRNA"; exon_number "16";
CM025012.1	Genbank	exon	18969400	18969529	.	-	.	gene_id "G4P62_017755"; transcript_id "gnl|WGS:JAAVVJ|G4P62_T029613"; locus_tag "G4P62_017755"; note "transcript variant X6"; orig_protein_id "gnl|WGS:JAAVVJ|G4P62_P029613"; orig_transcript_id "gnl|WGS:JAAVVJ|G4P62_T029613"; product "supervillin-like"; transcript_biotype "mRNA"; exon_number "17";
CM025012.1	Genbank	exon	18969043	18969099	.	-	.	gene_id "G4P62_017755"; transcript_id "gnl|WGS:JAAVVJ|G4P62_T029613"; locus_tag "G4P62_017755"; note "transcript variant X6"; orig_protein_id "gnl|WGS:JAAVVJ|G4P62_P029613"; orig_transcript_id "gnl|WGS:JAAVVJ|G4P62_T029613"; product "supervillin-like"; transcript_biotype "mRNA"; exon_number "18";
CM025012.1	Genbank	exon	18967588	18967735	.	-	.	gene_id "G4P62_017755"; transcript_id "gnl|WGS:JAAVVJ|G4P62_T029613"; locus_tag "G4P62_017755"; note "transcript variant X6"; orig_protein_id "gnl|WGS:JAAVVJ|G4P62_P029613"; orig_transcript_id "gnl|WGS:JAAVVJ|G4P62_T029613"; product "supervillin-like"; transcript_biotype "mRNA"; exon_number "19";
CM025012.1	Genbank	exon	18967417	18967512	.	-	.	gene_id "G4P62_017755"; transcript_id "gnl|WGS:JAAVVJ|G4P62_T029613"; locus_tag "G4P62_017755"; note "transcript variant X6"; orig_protein_id "gnl|WGS:JAAVVJ|G4P62_P029613"; orig_transcript_id "gnl|WGS:JAAVVJ|G4P62_T029613"; product "supervillin-like"; transcript_biotype "mRNA"; exon_number "20";
CM025012.1	Genbank	exon	18967153	18967233	.	-	.	gene_id "G4P62_017755"; transcript_id "gnl|WGS:JAAVVJ|G4P62_T029613"; locus_tag "G4P62_017755"; note "transcript variant X6"; orig_protein_id "gnl|WGS:JAAVVJ|G4P62_P029613"; orig_transcript_id "gnl|WGS:JAAVVJ|G4P62_T029613"; product "supervillin-like"; transcript_biotype "mRNA"; exon_number "21";
CM025012.1	Genbank	exon	18966156	18966333	.	-	.	gene_id "G4P62_017755"; transcript_id "gnl|WGS:JAAVVJ|G4P62_T029613"; locus_tag "G4P62_017755"; note "transcript variant X6"; orig_protein_id "gnl|WGS:JAAVVJ|G4P62_P029613"; orig_transcript_id "gnl|WGS:JAAVVJ|G4P62_T029613"; product "supervillin-like"; transcript_biotype "mRNA"; exon_number "22";
CM025012.1	Genbank	exon	18965899	18966077	.	-	.	gene_id "G4P62_017755"; transcript_id "gnl|WGS:JAAVVJ|G4P62_T029613"; locus_tag "G4P62_017755"; note "transcript variant X6"; orig_protein_id "gnl|WGS:JAAVVJ|G4P62_P029613"; orig_transcript_id "gnl|WGS:JAAVVJ|G4P62_T029613"; product "supervillin-like"; transcript_biotype "mRNA"; exon_number "23";
CM025012.1	Genbank	exon	18965500	18965655	.	-	.	gene_id "G4P62_017755"; transcript_id "gnl|WGS:JAAVVJ|G4P62_T029613"; locus_tag "G4P62_017755"; note "transcript variant X6"; orig_protein_id "gnl|WGS:JAAVVJ|G4P62_P029613"; orig_transcript_id "gnl|WGS:JAAVVJ|G4P62_T029613"; product "supervillin-like"; transcript_biotype "mRNA"; exon_number "24";
CM025012.1	Genbank	exon	18962821	18962957	.	-	.	gene_id "G4P62_017755"; transcript_id "gnl|WGS:JAAVVJ|G4P62_T029613"; locus_tag "G4P62_017755"; note "transcript variant X6"; orig_protein_id "gnl|WGS:JAAVVJ|G4P62_P029613"; orig_transcript_id "gnl|WGS:JAAVVJ|G4P62_T029613"; product "supervillin-like"; transcript_biotype "mRNA"; exon_number "25";
CM025012.1	Genbank	exon	18962272	18962419	.	-	.	gene_id "G4P62_017755"; transcript_id "gnl|WGS:JAAVVJ|G4P62_T029613"; locus_tag "G4P62_017755"; note "transcript variant X6"; orig_protein_id "gnl|WGS:JAAVVJ|G4P62_P029613"; orig_transcript_id "gnl|WGS:JAAVVJ|G4P62_T029613"; product "supervillin-like"; transcript_biotype "mRNA"; exon_number "26";
CM025012.1	Genbank	exon	18962054	18962199	.	-	.	gene_id "G4P62_017755"; transcript_id "gnl|WGS:JAAVVJ|G4P62_T029613"; locus_tag "G4P62_017755"; note "transcript variant X6"; orig_protein_id "gnl|WGS:JAAVVJ|G4P62_P029613"; orig_transcript_id "gnl|WGS:JAAVVJ|G4P62_T029613"; product "supervillin-like"; transcript_biotype "mRNA"; exon_number "27";
CM025012.1	Genbank	exon	18960869	18961044	.	-	.	gene_id "G4P62_017755"; transcript_id "gnl|WGS:JAAVVJ|G4P62_T029613"; locus_tag "G4P62_017755"; note "transcript variant X6"; orig_protein_id "gnl|WGS:JAAVVJ|G4P62_P029613"; orig_transcript_id "gnl|WGS:JAAVVJ|G4P62_T029613"; product "supervillin-like"; transcript_biotype "mRNA"; exon_number "28";
CM025012.1	Genbank	exon	18960632	18960779	.	-	.	gene_id "G4P62_017755"; transcript_id "gnl|WGS:JAAVVJ|G4P62_T029613"; locus_tag "G4P62_017755"; note "transcript variant X6"; orig_protein_id "gnl|WGS:JAAVVJ|G4P62_P029613"; orig_transcript_id "gnl|WGS:JAAVVJ|G4P62_T029613"; product "supervillin-like"; transcript_biotype "mRNA"; exon_number "29";
CM025012.1	Genbank	exon	18960282	18960561	.	-	.	gene_id "G4P62_017755"; transcript_id "gnl|WGS:JAAVVJ|G4P62_T029613"; locus_tag "G4P62_017755"; note "transcript variant X6"; orig_protein_id "gnl|WGS:JAAVVJ|G4P62_P029613"; orig_transcript_id "gnl|WGS:JAAVVJ|G4P62_T029613"; product "supervillin-like"; transcript_biotype "mRNA"; exon_number "30";
CM025012.1	Genbank	exon	18960053	18960204	.	-	.	gene_id "G4P62_017755"; transcript_id "gnl|WGS:JAAVVJ|G4P62_T029613"; locus_tag "G4P62_017755"; note "transcript variant X6"; orig_protein_id "gnl|WGS:JAAVVJ|G4P62_P029613"; orig_transcript_id "gnl|WGS:JAAVVJ|G4P62_T029613"; product "supervillin-like"; transcript_biotype "mRNA"; exon_number "31";
CM025012.1	Genbank	exon	18959876	18959981	.	-	.	gene_id "G4P62_017755"; transcript_id "gnl|WGS:JAAVVJ|G4P62_T029613"; locus_tag "G4P62_017755"; note "transcript variant X6"; orig_protein_id "gnl|WGS:JAAVVJ|G4P62_P029613"; orig_transcript_id "gnl|WGS:JAAVVJ|G4P62_T029613"; product "supervillin-like"; transcript_biotype "mRNA"; exon_number "32";
CM025012.1	Genbank	exon	18958837	18959044	.	-	.	gene_id "G4P62_017755"; transcript_id "gnl|WGS:JAAVVJ|G4P62_T029613"; locus_tag "G4P62_017755"; note "transcript variant X6"; orig_protein_id "gnl|WGS:JAAVVJ|G4P62_P029613"; orig_transcript_id "gnl|WGS:JAAVVJ|G4P62_T029613"; product "supervillin-like"; transcript_biotype "mRNA"; exon_number "33";
CM025012.1	Genbank	exon	18958623	18958756	.	-	.	gene_id "G4P62_017755"; transcript_id "gnl|WGS:JAAVVJ|G4P62_T029613"; locus_tag "G4P62_017755"; note "transcript variant X6"; orig_protein_id "gnl|WGS:JAAVVJ|G4P62_P029613"; orig_transcript_id "gnl|WGS:JAAVVJ|G4P62_T029613"; product "supervillin-like"; transcript_biotype "mRNA"; exon_number "34";
CM025012.1	Genbank	exon	18958303	18958458	.	-	.	gene_id "G4P62_017755"; transcript_id "gnl|WGS:JAAVVJ|G4P62_T029613"; locus_tag "G4P62_017755"; note "transcript variant X6"; orig_protein_id "gnl|WGS:JAAVVJ|G4P62_P029613"; orig_transcript_id "gnl|WGS:JAAVVJ|G4P62_T029613"; product "supervillin-like"; transcript_biotype "mRNA"; exon_number "35";
CM025012.1	Genbank	exon	18958036	18958179	.	-	.	gene_id "G4P62_017755"; transcript_id "gnl|WGS:JAAVVJ|G4P62_T029613"; locus_tag "G4P62_017755"; note "transcript variant X6"; orig_protein_id "gnl|WGS:JAAVVJ|G4P62_P029613"; orig_transcript_id "gnl|WGS:JAAVVJ|G4P62_T029613"; product "supervillin-like"; transcript_biotype "mRNA"; exon_number "36";
CM025012.1	Genbank	exon	18957663	18957784	.	-	.	gene_id "G4P62_017755"; transcript_id "gnl|WGS:JAAVVJ|G4P62_T029613"; locus_tag "G4P62_017755"; note "transcript variant X6"; orig_protein_id "gnl|WGS:JAAVVJ|G4P62_P029613"; orig_transcript_id "gnl|WGS:JAAVVJ|G4P62_T029613"; product "supervillin-like"; transcript_biotype "mRNA"; exon_number "37";
CM025012.1	Genbank	exon	18957403	18957558	.	-	.	gene_id "G4P62_017755"; transcript_id "gnl|WGS:JAAVVJ|G4P62_T029613"; locus_tag "G4P62_017755"; note "transcript variant X6"; orig_protein_id "gnl|WGS:JAAVVJ|G4P62_P029613"; orig_transcript_id "gnl|WGS:JAAVVJ|G4P62_T029613"; product "supervillin-like"; transcript_biotype "mRNA"; exon_number "38";
CM025012.1	Genbank	exon	18954114	18954914	.	-	.	gene_id "G4P62_017755"; transcript_id "gnl|WGS:JAAVVJ|G4P62_T029613"; locus_tag "G4P62_017755"; note "transcript variant X6"; orig_protein_id "gnl|WGS:JAAVVJ|G4P62_P029613"; orig_transcript_id "gnl|WGS:JAAVVJ|G4P62_T029613"; product "supervillin-like"; transcript_biotype "mRNA"; exon_number "39";
CM025012.1	Genbank	CDS	18995999	18996053	.	-	0	gene_id "G4P62_017755"; transcript_id "gnl|WGS:JAAVVJ|G4P62_T029613"; gbkey "CDS"; locus_tag "G4P62_017755"; orig_transcript_id "gnl|WGS:JAAVVJ|G4P62_T029613"; product "transcript variant X6"; protein_id "KAF7223250.1"; exon_number "1";
CM025012.1	Genbank	CDS	18993470	18993533	.	-	2	gene_id "G4P62_017755"; transcript_id "gnl|WGS:JAAVVJ|G4P62_T029613"; gbkey "CDS"; locus_tag "G4P62_017755"; orig_transcript_id "gnl|WGS:JAAVVJ|G4P62_T029613"; product "transcript variant X6"; protein_id "KAF7223250.1"; exon_number "2";
CM025012.1	Genbank	CDS	18993023	18993114	.	-	1	gene_id "G4P62_017755"; transcript_id "gnl|WGS:JAAVVJ|G4P62_T029613"; gbkey "CDS"; locus_tag "G4P62_017755"; orig_transcript_id "gnl|WGS:JAAVVJ|G4P62_T029613"; product "transcript variant X6"; protein_id "KAF7223250.1"; exon_number "3";
CM025012.1	Genbank	CDS	18992888	18992945	.	-	2	gene_id "G4P62_017755"; transcript_id "gnl|WGS:JAAVVJ|G4P62_T029613"; gbkey "CDS"; locus_tag "G4P62_017755"; orig_transcript_id "gnl|WGS:JAAVVJ|G4P62_T029613"; product "transcript variant X6"; protein_id "KAF7223250.1"; exon_number "4";
CM025012.1	Genbank	CDS	18992670	18992818	.	-	1	gene_id "G4P62_017755"; transcript_id "gnl|WGS:JAAVVJ|G4P62_T029613"; gbkey "CDS"; locus_tag "G4P62_017755"; orig_transcript_id "gnl|WGS:JAAVVJ|G4P62_T029613"; product "transcript variant X6"; protein_id "KAF7223250.1"; exon_number "5";
CM025012.1	Genbank	CDS	18990513	18991338	.	-	2	gene_id "G4P62_017755"; transcript_id "gnl|WGS:JAAVVJ|G4P62_T029613"; gbkey "CDS"; locus_tag "G4P62_017755"; orig_transcript_id "gnl|WGS:JAAVVJ|G4P62_T029613"; product "transcript variant X6"; protein_id "KAF7223250.1"; exon_number "6";
CM025012.1	Genbank	CDS	18977259	18978539	.	-	1	gene_id "G4P62_017755"; transcript_id "gnl|WGS:JAAVVJ|G4P62_T029613"; gbkey "CDS"; locus_tag "G4P62_017755"; orig_transcript_id "gnl|WGS:JAAVVJ|G4P62_T029613"; product "transcript variant X6"; protein_id "KAF7223250.1"; exon_number "7";
CM025012.1	Genbank	CDS	18976766	18976936	.	-	1	gene_id "G4P62_017755"; transcript_id "gnl|WGS:JAAVVJ|G4P62_T029613"; gbkey "CDS"; locus_tag "G4P62_017755"; orig_transcript_id "gnl|WGS:JAAVVJ|G4P62_T029613"; product "transcript variant X6"; protein_id "KAF7223250.1"; exon_number "8";
CM025012.1	Genbank	CDS	18976645	18976682	.	-	1	gene_id "G4P62_017755"; transcript_id "gnl|WGS:JAAVVJ|G4P62_T029613"; gbkey "CDS"; locus_tag "G4P62_017755"; orig_transcript_id "gnl|WGS:JAAVVJ|G4P62_T029613"; product "transcript variant X6"; protein_id "KAF7223250.1"; exon_number "9";
CM025012.1	Genbank	CDS	18976356	18976417	.	-	2	gene_id "G4P62_017755"; transcript_id "gnl|WGS:JAAVVJ|G4P62_T029613"; gbkey "CDS"; locus_tag "G4P62_017755"; orig_transcript_id "gnl|WGS:JAAVVJ|G4P62_T029613"; product "transcript variant X6"; protein_id "KAF7223250.1"; exon_number "10";
CM025012.1	Genbank	CDS	18976092	18976228	.	-	0	gene_id "G4P62_017755"; transcript_id "gnl|WGS:JAAVVJ|G4P62_T029613"; gbkey "CDS"; locus_tag "G4P62_017755"; orig_transcript_id "gnl|WGS:JAAVVJ|G4P62_T029613"; product "transcript variant X6"; protein_id "KAF7223250.1"; exon_number "11";
CM025012.1	Genbank	CDS	18975907	18976002	.	-	1	gene_id "G4P62_017755"; transcript_id "gnl|WGS:JAAVVJ|G4P62_T029613"; gbkey "CDS"; locus_tag "G4P62_017755"; orig_transcript_id "gnl|WGS:JAAVVJ|G4P62_T029613"; product "transcript variant X6"; protein_id "KAF7223250.1"; exon_number "12";
CM025012.1	Genbank	CDS	18975564	18975840	.	-	1	gene_id "G4P62_017755"; transcript_id "gnl|WGS:JAAVVJ|G4P62_T029613"; gbkey "CDS"; locus_tag "G4P62_017755"; orig_transcript_id "gnl|WGS:JAAVVJ|G4P62_T029613"; product "transcript variant X6"; protein_id "KAF7223250.1"; exon_number "13";
CM025012.1	Genbank	CDS	18974078	18974143	.	-	0	gene_id "G4P62_017755"; transcript_id "gnl|WGS:JAAVVJ|G4P62_T029613"; gbkey "CDS"; locus_tag "G4P62_017755"; orig_transcript_id "gnl|WGS:JAAVVJ|G4P62_T029613"; product "transcript variant X6"; protein_id "KAF7223250.1"; exon_number "14";
CM025012.1	Genbank	CDS	18972227	18972914	.	-	0	gene_id "G4P62_017755"; transcript_id "gnl|WGS:JAAVVJ|G4P62_T029613"; gbkey "CDS"; locus_tag "G4P62_017755"; orig_transcript_id "gnl|WGS:JAAVVJ|G4P62_T029613"; product "transcript variant X6"; protein_id "KAF7223250.1"; exon_number "15";
CM025012.1	Genbank	CDS	18971170	18971641	.	-	2	gene_id "G4P62_017755"; transcript_id "gnl|WGS:JAAVVJ|G4P62_T029613"; gbkey "CDS"; locus_tag "G4P62_017755"; orig_transcript_id "gnl|WGS:JAAVVJ|G4P62_T029613"; product "transcript variant X6"; protein_id "KAF7223250.1"; exon_number "16";
CM025012.1	Genbank	CDS	18969400	18969529	.	-	1	gene_id "G4P62_017755"; transcript_id "gnl|WGS:JAAVVJ|G4P62_T029613"; gbkey "CDS"; locus_tag "G4P62_017755"; orig_transcript_id "gnl|WGS:JAAVVJ|G4P62_T029613"; product "transcript variant X6"; protein_id "KAF7223250.1"; exon_number "17";
CM025012.1	Genbank	CDS	18969043	18969099	.	-	0	gene_id "G4P62_017755"; transcript_id "gnl|WGS:JAAVVJ|G4P62_T029613"; gbkey "CDS"; locus_tag "G4P62_017755"; orig_transcript_id "gnl|WGS:JAAVVJ|G4P62_T029613"; product "transcript variant X6"; protein_id "KAF7223250.1"; exon_number "18";
CM025012.1	Genbank	CDS	18967588	18967735	.	-	0	gene_id "G4P62_017755"; transcript_id "gnl|WGS:JAAVVJ|G4P62_T029613"; gbkey "CDS"; locus_tag "G4P62_017755"; orig_transcript_id "gnl|WGS:JAAVVJ|G4P62_T029613"; product "transcript variant X6"; protein_id "KAF7223250.1"; exon_number "19";
CM025012.1	Genbank	CDS	18967417	18967512	.	-	2	gene_id "G4P62_017755"; transcript_id "gnl|WGS:JAAVVJ|G4P62_T029613"; gbkey "CDS"; locus_tag "G4P62_017755"; orig_transcript_id "gnl|WGS:JAAVVJ|G4P62_T029613"; product "transcript variant X6"; protein_id "KAF7223250.1"; exon_number "20";
CM025012.1	Genbank	CDS	18967153	18967233	.	-	2	gene_id "G4P62_017755"; transcript_id "gnl|WGS:JAAVVJ|G4P62_T029613"; gbkey "CDS"; locus_tag "G4P62_017755"; orig_transcript_id "gnl|WGS:JAAVVJ|G4P62_T029613"; product "transcript variant X6"; protein_id "KAF7223250.1"; exon_number "21";
CM025012.1	Genbank	CDS	18966156	18966333	.	-	2	gene_id "G4P62_017755"; transcript_id "gnl|WGS:JAAVVJ|G4P62_T029613"; gbkey "CDS"; locus_tag "G4P62_017755"; orig_transcript_id "gnl|WGS:JAAVVJ|G4P62_T029613"; product "transcript variant X6"; protein_id "KAF7223250.1"; exon_number "22";
CM025012.1	Genbank	CDS	18965899	18966077	.	-	1	gene_id "G4P62_017755"; transcript_id "gnl|WGS:JAAVVJ|G4P62_T029613"; gbkey "CDS"; locus_tag "G4P62_017755"; orig_transcript_id "gnl|WGS:JAAVVJ|G4P62_T029613"; product "transcript variant X6"; protein_id "KAF7223250.1"; exon_number "23";
CM025012.1	Genbank	CDS	18965500	18965655	.	-	2	gene_id "G4P62_017755"; transcript_id "gnl|WGS:JAAVVJ|G4P62_T029613"; gbkey "CDS"; locus_tag "G4P62_017755"; orig_transcript_id "gnl|WGS:JAAVVJ|G4P62_T029613"; product "transcript variant X6"; protein_id "KAF7223250.1"; exon_number "24";
CM025012.1	Genbank	CDS	18962821	18962957	.	-	2	gene_id "G4P62_017755"; transcript_id "gnl|WGS:JAAVVJ|G4P62_T029613"; gbkey "CDS"; locus_tag "G4P62_017755"; orig_transcript_id "gnl|WGS:JAAVVJ|G4P62_T029613"; product "transcript variant X6"; protein_id "KAF7223250.1"; exon_number "25";
CM025012.1	Genbank	CDS	18962272	18962419	.	-	0	gene_id "G4P62_017755"; transcript_id "gnl|WGS:JAAVVJ|G4P62_T029613"; gbkey "CDS"; locus_tag "G4P62_017755"; orig_transcript_id "gnl|WGS:JAAVVJ|G4P62_T029613"; product "transcript variant X6"; protein_id "KAF7223250.1"; exon_number "26";
CM025012.1	Genbank	CDS	18962054	18962199	.	-	2	gene_id "G4P62_017755"; transcript_id "gnl|WGS:JAAVVJ|G4P62_T029613"; gbkey "CDS"; locus_tag "G4P62_017755"; orig_transcript_id "gnl|WGS:JAAVVJ|G4P62_T029613"; product "transcript variant X6"; protein_id "KAF7223250.1"; exon_number "27";
CM025012.1	Genbank	CDS	18960869	18961044	.	-	0	gene_id "G4P62_017755"; transcript_id "gnl|WGS:JAAVVJ|G4P62_T029613"; gbkey "CDS"; locus_tag "G4P62_017755"; orig_transcript_id "gnl|WGS:JAAVVJ|G4P62_T029613"; product "transcript variant X6"; protein_id "KAF7223250.1"; exon_number "28";
CM025012.1	Genbank	CDS	18960632	18960779	.	-	1	gene_id "G4P62_017755"; transcript_id "gnl|WGS:JAAVVJ|G4P62_T029613"; gbkey "CDS"; locus_tag "G4P62_017755"; orig_transcript_id "gnl|WGS:JAAVVJ|G4P62_T029613"; product "transcript variant X6"; protein_id "KAF7223250.1"; exon_number "29";
CM025012.1	Genbank	CDS	18960282	18960561	.	-	0	gene_id "G4P62_017755"; transcript_id "gnl|WGS:JAAVVJ|G4P62_T029613"; gbkey "CDS"; locus_tag "G4P62_017755"; orig_transcript_id "gnl|WGS:JAAVVJ|G4P62_T029613"; product "transcript variant X6"; protein_id "KAF7223250.1"; exon_number "30";
CM025012.1	Genbank	CDS	18960053	18960204	.	-	2	gene_id "G4P62_017755"; transcript_id "gnl|WGS:JAAVVJ|G4P62_T029613"; gbkey "CDS"; locus_tag "G4P62_017755"; orig_transcript_id "gnl|WGS:JAAVVJ|G4P62_T029613"; product "transcript variant X6"; protein_id "KAF7223250.1"; exon_number "31";
CM025012.1	Genbank	CDS	18959876	18959981	.	-	0	gene_id "G4P62_017755"; transcript_id "gnl|WGS:JAAVVJ|G4P62_T029613"; gbkey "CDS"; locus_tag "G4P62_017755"; orig_transcript_id "gnl|WGS:JAAVVJ|G4P62_T029613"; product "transcript variant X6"; protein_id "KAF7223250.1"; exon_number "32";
CM025012.1	Genbank	CDS	18958837	18959044	.	-	2	gene_id "G4P62_017755"; transcript_id "gnl|WGS:JAAVVJ|G4P62_T029613"; gbkey "CDS"; locus_tag "G4P62_017755"; orig_transcript_id "gnl|WGS:JAAVVJ|G4P62_T029613"; product "transcript variant X6"; protein_id "KAF7223250.1"; exon_number "33";
CM025012.1	Genbank	CDS	18958623	18958756	.	-	1	gene_id "G4P62_017755"; transcript_id "gnl|WGS:JAAVVJ|G4P62_T029613"; gbkey "CDS"; locus_tag "G4P62_017755"; orig_transcript_id "gnl|WGS:JAAVVJ|G4P62_T029613"; product "transcript variant X6"; protein_id "KAF7223250.1"; exon_number "34";
CM025012.1	Genbank	CDS	18958303	18958458	.	-	2	gene_id "G4P62_017755"; transcript_id "gnl|WGS:JAAVVJ|G4P62_T029613"; gbkey "CDS"; locus_tag "G4P62_017755"; orig_transcript_id "gnl|WGS:JAAVVJ|G4P62_T029613"; product "transcript variant X6"; protein_id "KAF7223250.1"; exon_number "35";
CM025012.1	Genbank	CDS	18958036	18958179	.	-	2	gene_id "G4P62_017755"; transcript_id "gnl|WGS:JAAVVJ|G4P62_T029613"; gbkey "CDS"; locus_tag "G4P62_017755"; orig_transcript_id "gnl|WGS:JAAVVJ|G4P62_T029613"; product "transcript variant X6"; protein_id "KAF7223250.1"; exon_number "36";
CM025012.1	Genbank	CDS	18957663	18957784	.	-	2	gene_id "G4P62_017755"; transcript_id "gnl|WGS:JAAVVJ|G4P62_T029613"; gbkey "CDS"; locus_tag "G4P62_017755"; orig_transcript_id "gnl|WGS:JAAVVJ|G4P62_T029613"; product "transcript variant X6"; protein_id "KAF7223250.1"; exon_number "37";
CM025012.1	Genbank	CDS	18957403	18957558	.	-	0	gene_id "G4P62_017755"; transcript_id "gnl|WGS:JAAVVJ|G4P62_T029613"; gbkey "CDS"; locus_tag "G4P62_017755"; orig_transcript_id "gnl|WGS:JAAVVJ|G4P62_T029613"; product "transcript variant X6"; protein_id "KAF7223250.1"; exon_number "38";
CM025012.1	Genbank	CDS	18954780	18954914	.	-	0	gene_id "G4P62_017755"; transcript_id "gnl|WGS:JAAVVJ|G4P62_T029613"; gbkey "CDS"; locus_tag "G4P62_017755"; orig_transcript_id "gnl|WGS:JAAVVJ|G4P62_T029613"; product "transcript variant X6"; protein_id "KAF7223250.1"; exon_number "39";
CM025012.1	Genbank	start_codon	18996051	18996053	.	-	0	gene_id "G4P62_017755"; transcript_id "gnl|WGS:JAAVVJ|G4P62_T029613"; gbkey "CDS"; locus_tag "G4P62_017755"; orig_transcript_id "gnl|WGS:JAAVVJ|G4P62_T029613"; product "transcript variant X6"; protein_id "KAF7223250.1"; exon_number "1";
CM025012.1	Genbank	stop_codon	18954777	18954779	.	-	0	gene_id "G4P62_017755"; transcript_id "gnl|WGS:JAAVVJ|G4P62_T029613"; gbkey "CDS"; locus_tag "G4P62_017755"; orig_transcript_id "gnl|WGS:JAAVVJ|G4P62_T029613"; product "transcript variant X6"; protein_id "KAF7223250.1"; exon_number "39";
CM025012.1	Genbank	transcript	18954114	18996270	.	-	.	gene_id "G4P62_017755"; transcript_id "gnl|WGS:JAAVVJ|G4P62_T029614"; gbkey "mRNA"; locus_tag "G4P62_017755"; note "transcript variant X1"; orig_protein_id "gnl|WGS:JAAVVJ|G4P62_P029614"; orig_transcript_id "gnl|WGS:JAAVVJ|G4P62_T029614"; product "supervillin-like"; transcript_biotype "mRNA";
CM025012.1	Genbank	exon	18995999	18996270	.	-	.	gene_id "G4P62_017755"; transcript_id "gnl|WGS:JAAVVJ|G4P62_T029614"; locus_tag "G4P62_017755"; note "transcript variant X1"; orig_protein_id "gnl|WGS:JAAVVJ|G4P62_P029614"; orig_transcript_id "gnl|WGS:JAAVVJ|G4P62_T029614"; product "supervillin-like"; transcript_biotype "mRNA"; exon_number "1";
CM025012.1	Genbank	exon	18993470	18993533	.	-	.	gene_id "G4P62_017755"; transcript_id "gnl|WGS:JAAVVJ|G4P62_T029614"; locus_tag "G4P62_017755"; note "transcript variant X1"; orig_protein_id "gnl|WGS:JAAVVJ|G4P62_P029614"; orig_transcript_id "gnl|WGS:JAAVVJ|G4P62_T029614"; product "supervillin-like"; transcript_biotype "mRNA"; exon_number "2";
CM025012.1	Genbank	exon	18993023	18993114	.	-	.	gene_id "G4P62_017755"; transcript_id "gnl|WGS:JAAVVJ|G4P62_T029614"; locus_tag "G4P62_017755"; note "transcript variant X1"; orig_protein_id "gnl|WGS:JAAVVJ|G4P62_P029614"; orig_transcript_id "gnl|WGS:JAAVVJ|G4P62_T029614"; product "supervillin-like"; transcript_biotype "mRNA"; exon_number "3";
CM025012.1	Genbank	exon	18992888	18992945	.	-	.	gene_id "G4P62_017755"; transcript_id "gnl|WGS:JAAVVJ|G4P62_T029614"; locus_tag "G4P62_017755"; note "transcript variant X1"; orig_protein_id "gnl|WGS:JAAVVJ|G4P62_P029614"; orig_transcript_id "gnl|WGS:JAAVVJ|G4P62_T029614"; product "supervillin-like"; transcript_biotype "mRNA"; exon_number "4";
CM025012.1	Genbank	exon	18992670	18992818	.	-	.	gene_id "G4P62_017755"; transcript_id "gnl|WGS:JAAVVJ|G4P62_T029614"; locus_tag "G4P62_017755"; note "transcript variant X1"; orig_protein_id "gnl|WGS:JAAVVJ|G4P62_P029614"; orig_transcript_id "gnl|WGS:JAAVVJ|G4P62_T029614"; product "supervillin-like"; transcript_biotype "mRNA"; exon_number "5";
CM025012.1	Genbank	exon	18990513	18991338	.	-	.	gene_id "G4P62_017755"; transcript_id "gnl|WGS:JAAVVJ|G4P62_T029614"; locus_tag "G4P62_017755"; note "transcript variant X1"; orig_protein_id "gnl|WGS:JAAVVJ|G4P62_P029614"; orig_transcript_id "gnl|WGS:JAAVVJ|G4P62_T029614"; product "supervillin-like"; transcript_biotype "mRNA"; exon_number "6";
CM025012.1	Genbank	exon	18977259	18978539	.	-	.	gene_id "G4P62_017755"; transcript_id "gnl|WGS:JAAVVJ|G4P62_T029614"; locus_tag "G4P62_017755"; note "transcript variant X1"; orig_protein_id "gnl|WGS:JAAVVJ|G4P62_P029614"; orig_transcript_id "gnl|WGS:JAAVVJ|G4P62_T029614"; product "supervillin-like"; transcript_biotype "mRNA"; exon_number "7";
CM025012.1	Genbank	exon	18976766	18976936	.	-	.	gene_id "G4P62_017755"; transcript_id "gnl|WGS:JAAVVJ|G4P62_T029614"; locus_tag "G4P62_017755"; note "transcript variant X1"; orig_protein_id "gnl|WGS:JAAVVJ|G4P62_P029614"; orig_transcript_id "gnl|WGS:JAAVVJ|G4P62_T029614"; product "supervillin-like"; transcript_biotype "mRNA"; exon_number "8";
CM025012.1	Genbank	exon	18976645	18976682	.	-	.	gene_id "G4P62_017755"; transcript_id "gnl|WGS:JAAVVJ|G4P62_T029614"; locus_tag "G4P62_017755"; note "transcript variant X1"; orig_protein_id "gnl|WGS:JAAVVJ|G4P62_P029614"; orig_transcript_id "gnl|WGS:JAAVVJ|G4P62_T029614"; product "supervillin-like"; transcript_biotype "mRNA"; exon_number "9";
CM025012.1	Genbank	exon	18976356	18976417	.	-	.	gene_id "G4P62_017755"; transcript_id "gnl|WGS:JAAVVJ|G4P62_T029614"; locus_tag "G4P62_017755"; note "transcript variant X1"; orig_protein_id "gnl|WGS:JAAVVJ|G4P62_P029614"; orig_transcript_id "gnl|WGS:JAAVVJ|G4P62_T029614"; product "supervillin-like"; transcript_biotype "mRNA"; exon_number "10";
CM025012.1	Genbank	exon	18976092	18976228	.	-	.	gene_id "G4P62_017755"; transcript_id "gnl|WGS:JAAVVJ|G4P62_T029614"; locus_tag "G4P62_017755"; note "transcript variant X1"; orig_protein_id "gnl|WGS:JAAVVJ|G4P62_P029614"; orig_transcript_id "gnl|WGS:JAAVVJ|G4P62_T029614"; product "supervillin-like"; transcript_biotype "mRNA"; exon_number "11";
CM025012.1	Genbank	exon	18975907	18976002	.	-	.	gene_id "G4P62_017755"; transcript_id "gnl|WGS:JAAVVJ|G4P62_T029614"; locus_tag "G4P62_017755"; note "transcript variant X1"; orig_protein_id "gnl|WGS:JAAVVJ|G4P62_P029614"; orig_transcript_id "gnl|WGS:JAAVVJ|G4P62_T029614"; product "supervillin-like"; transcript_biotype "mRNA"; exon_number "12";
CM025012.1	Genbank	exon	18975564	18975840	.	-	.	gene_id "G4P62_017755"; transcript_id "gnl|WGS:JAAVVJ|G4P62_T029614"; locus_tag "G4P62_017755"; note "transcript variant X1"; orig_protein_id "gnl|WGS:JAAVVJ|G4P62_P029614"; orig_transcript_id "gnl|WGS:JAAVVJ|G4P62_T029614"; product "supervillin-like"; transcript_biotype "mRNA"; exon_number "13";
CM025012.1	Genbank	exon	18974078	18974143	.	-	.	gene_id "G4P62_017755"; transcript_id "gnl|WGS:JAAVVJ|G4P62_T029614"; locus_tag "G4P62_017755"; note "transcript variant X1"; orig_protein_id "gnl|WGS:JAAVVJ|G4P62_P029614"; orig_transcript_id "gnl|WGS:JAAVVJ|G4P62_T029614"; product "supervillin-like"; transcript_biotype "mRNA"; exon_number "14";
CM025012.1	Genbank	exon	18972227	18972914	.	-	.	gene_id "G4P62_017755"; transcript_id "gnl|WGS:JAAVVJ|G4P62_T029614"; locus_tag "G4P62_017755"; note "transcript variant X1"; orig_protein_id "gnl|WGS:JAAVVJ|G4P62_P029614"; orig_transcript_id "gnl|WGS:JAAVVJ|G4P62_T029614"; product "supervillin-like"; transcript_biotype "mRNA"; exon_number "15";
CM025012.1	Genbank	exon	18971170	18971641	.	-	.	gene_id "G4P62_017755"; transcript_id "gnl|WGS:JAAVVJ|G4P62_T029614"; locus_tag "G4P62_017755"; note "transcript variant X1"; orig_protein_id "gnl|WGS:JAAVVJ|G4P62_P029614"; orig_transcript_id "gnl|WGS:JAAVVJ|G4P62_T029614"; product "supervillin-like"; transcript_biotype "mRNA"; exon_number "16";
CM025012.1	Genbank	exon	18969400	18969529	.	-	.	gene_id "G4P62_017755"; transcript_id "gnl|WGS:JAAVVJ|G4P62_T029614"; locus_tag "G4P62_017755"; note "transcript variant X1"; orig_protein_id "gnl|WGS:JAAVVJ|G4P62_P029614"; orig_transcript_id "gnl|WGS:JAAVVJ|G4P62_T029614"; product "supervillin-like"; transcript_biotype "mRNA"; exon_number "17";
CM025012.1	Genbank	exon	18969043	18969099	.	-	.	gene_id "G4P62_017755"; transcript_id "gnl|WGS:JAAVVJ|G4P62_T029614"; locus_tag "G4P62_017755"; note "transcript variant X1"; orig_protein_id "gnl|WGS:JAAVVJ|G4P62_P029614"; orig_transcript_id "gnl|WGS:JAAVVJ|G4P62_T029614"; product "supervillin-like"; transcript_biotype "mRNA"; exon_number "18";
CM025012.1	Genbank	exon	18968087	18968164	.	-	.	gene_id "G4P62_017755"; transcript_id "gnl|WGS:JAAVVJ|G4P62_T029614"; locus_tag "G4P62_017755"; note "transcript variant X1"; orig_protein_id "gnl|WGS:JAAVVJ|G4P62_P029614"; orig_transcript_id "gnl|WGS:JAAVVJ|G4P62_T029614"; product "supervillin-like"; transcript_biotype "mRNA"; exon_number "19";
CM025012.1	Genbank	exon	18967588	18967735	.	-	.	gene_id "G4P62_017755"; transcript_id "gnl|WGS:JAAVVJ|G4P62_T029614"; locus_tag "G4P62_017755"; note "transcript variant X1"; orig_protein_id "gnl|WGS:JAAVVJ|G4P62_P029614"; orig_transcript_id "gnl|WGS:JAAVVJ|G4P62_T029614"; product "supervillin-like"; transcript_biotype "mRNA"; exon_number "20";
CM025012.1	Genbank	exon	18967417	18967512	.	-	.	gene_id "G4P62_017755"; transcript_id "gnl|WGS:JAAVVJ|G4P62_T029614"; locus_tag "G4P62_017755"; note "transcript variant X1"; orig_protein_id "gnl|WGS:JAAVVJ|G4P62_P029614"; orig_transcript_id "gnl|WGS:JAAVVJ|G4P62_T029614"; product "supervillin-like"; transcript_biotype "mRNA"; exon_number "21";
CM025012.1	Genbank	exon	18967153	18967233	.	-	.	gene_id "G4P62_017755"; transcript_id "gnl|WGS:JAAVVJ|G4P62_T029614"; locus_tag "G4P62_017755"; note "transcript variant X1"; orig_protein_id "gnl|WGS:JAAVVJ|G4P62_P029614"; orig_transcript_id "gnl|WGS:JAAVVJ|G4P62_T029614"; product "supervillin-like"; transcript_biotype "mRNA"; exon_number "22";
CM025012.1	Genbank	exon	18966156	18966333	.	-	.	gene_id "G4P62_017755"; transcript_id "gnl|WGS:JAAVVJ|G4P62_T029614"; locus_tag "G4P62_017755"; note "transcript variant X1"; orig_protein_id "gnl|WGS:JAAVVJ|G4P62_P029614"; orig_transcript_id "gnl|WGS:JAAVVJ|G4P62_T029614"; product "supervillin-like"; transcript_biotype "mRNA"; exon_number "23";
CM025012.1	Genbank	exon	18965899	18966077	.	-	.	gene_id "G4P62_017755"; transcript_id "gnl|WGS:JAAVVJ|G4P62_T029614"; locus_tag "G4P62_017755"; note "transcript variant X1"; orig_protein_id "gnl|WGS:JAAVVJ|G4P62_P029614"; orig_transcript_id "gnl|WGS:JAAVVJ|G4P62_T029614"; product "supervillin-like"; transcript_biotype "mRNA"; exon_number "24";
CM025012.1	Genbank	exon	18965500	18965655	.	-	.	gene_id "G4P62_017755"; transcript_id "gnl|WGS:JAAVVJ|G4P62_T029614"; locus_tag "G4P62_017755"; note "transcript variant X1"; orig_protein_id "gnl|WGS:JAAVVJ|G4P62_P029614"; orig_transcript_id "gnl|WGS:JAAVVJ|G4P62_T029614"; product "supervillin-like"; transcript_biotype "mRNA"; exon_number "25";
CM025012.1	Genbank	exon	18962821	18962957	.	-	.	gene_id "G4P62_017755"; transcript_id "gnl|WGS:JAAVVJ|G4P62_T029614"; locus_tag "G4P62_017755"; note "transcript variant X1"; orig_protein_id "gnl|WGS:JAAVVJ|G4P62_P029614"; orig_transcript_id "gnl|WGS:JAAVVJ|G4P62_T029614"; product "supervillin-like"; transcript_biotype "mRNA"; exon_number "26";
CM025012.1	Genbank	exon	18962272	18962419	.	-	.	gene_id "G4P62_017755"; transcript_id "gnl|WGS:JAAVVJ|G4P62_T029614"; locus_tag "G4P62_017755"; note "transcript variant X1"; orig_protein_id "gnl|WGS:JAAVVJ|G4P62_P029614"; orig_transcript_id "gnl|WGS:JAAVVJ|G4P62_T029614"; product "supervillin-like"; transcript_biotype "mRNA"; exon_number "27";
CM025012.1	Genbank	exon	18962054	18962199	.	-	.	gene_id "G4P62_017755"; transcript_id "gnl|WGS:JAAVVJ|G4P62_T029614"; locus_tag "G4P62_017755"; note "transcript variant X1"; orig_protein_id "gnl|WGS:JAAVVJ|G4P62_P029614"; orig_transcript_id "gnl|WGS:JAAVVJ|G4P62_T029614"; product "supervillin-like"; transcript_biotype "mRNA"; exon_number "28";
CM025012.1	Genbank	exon	18960869	18961044	.	-	.	gene_id "G4P62_017755"; transcript_id "gnl|WGS:JAAVVJ|G4P62_T029614"; locus_tag "G4P62_017755"; note "transcript variant X1"; orig_protein_id "gnl|WGS:JAAVVJ|G4P62_P029614"; orig_transcript_id "gnl|WGS:JAAVVJ|G4P62_T029614"; product "supervillin-like"; transcript_biotype "mRNA"; exon_number "29";
CM025012.1	Genbank	exon	18960632	18960779	.	-	.	gene_id "G4P62_017755"; transcript_id "gnl|WGS:JAAVVJ|G4P62_T029614"; locus_tag "G4P62_017755"; note "transcript variant X1"; orig_protein_id "gnl|WGS:JAAVVJ|G4P62_P029614"; orig_transcript_id "gnl|WGS:JAAVVJ|G4P62_T029614"; product "supervillin-like"; transcript_biotype "mRNA"; exon_number "30";
CM025012.1	Genbank	exon	18960282	18960561	.	-	.	gene_id "G4P62_017755"; transcript_id "gnl|WGS:JAAVVJ|G4P62_T029614"; locus_tag "G4P62_017755"; note "transcript variant X1"; orig_protein_id "gnl|WGS:JAAVVJ|G4P62_P029614"; orig_transcript_id "gnl|WGS:JAAVVJ|G4P62_T029614"; product "supervillin-like"; transcript_biotype "mRNA"; exon_number "31";
CM025012.1	Genbank	exon	18960053	18960204	.	-	.	gene_id "G4P62_017755"; transcript_id "gnl|WGS:JAAVVJ|G4P62_T029614"; locus_tag "G4P62_017755"; note "transcript variant X1"; orig_protein_id "gnl|WGS:JAAVVJ|G4P62_P029614"; orig_transcript_id "gnl|WGS:JAAVVJ|G4P62_T029614"; product "supervillin-like"; transcript_biotype "mRNA"; exon_number "32";
CM025012.1	Genbank	exon	18959876	18959981	.	-	.	gene_id "G4P62_017755"; transcript_id "gnl|WGS:JAAVVJ|G4P62_T029614"; locus_tag "G4P62_017755"; note "transcript variant X1"; orig_protein_id "gnl|WGS:JAAVVJ|G4P62_P029614"; orig_transcript_id "gnl|WGS:JAAVVJ|G4P62_T029614"; product "supervillin-like"; transcript_biotype "mRNA"; exon_number "33";
CM025012.1	Genbank	exon	18958837	18959044	.	-	.	gene_id "G4P62_017755"; transcript_id "gnl|WGS:JAAVVJ|G4P62_T029614"; locus_tag "G4P62_017755"; note "transcript variant X1"; orig_protein_id "gnl|WGS:JAAVVJ|G4P62_P029614"; orig_transcript_id "gnl|WGS:JAAVVJ|G4P62_T029614"; product "supervillin-like"; transcript_biotype "mRNA"; exon_number "34";
CM025012.1	Genbank	exon	18958623	18958756	.	-	.	gene_id "G4P62_017755"; transcript_id "gnl|WGS:JAAVVJ|G4P62_T029614"; locus_tag "G4P62_017755"; note "transcript variant X1"; orig_protein_id "gnl|WGS:JAAVVJ|G4P62_P029614"; orig_transcript_id "gnl|WGS:JAAVVJ|G4P62_T029614"; product "supervillin-like"; transcript_biotype "mRNA"; exon_number "35";
CM025012.1	Genbank	exon	18958303	18958458	.	-	.	gene_id "G4P62_017755"; transcript_id "gnl|WGS:JAAVVJ|G4P62_T029614"; locus_tag "G4P62_017755"; note "transcript variant X1"; orig_protein_id "gnl|WGS:JAAVVJ|G4P62_P029614"; orig_transcript_id "gnl|WGS:JAAVVJ|G4P62_T029614"; product "supervillin-like"; transcript_biotype "mRNA"; exon_number "36";
CM025012.1	Genbank	exon	18958036	18958179	.	-	.	gene_id "G4P62_017755"; transcript_id "gnl|WGS:JAAVVJ|G4P62_T029614"; locus_tag "G4P62_017755"; note "transcript variant X1"; orig_protein_id "gnl|WGS:JAAVVJ|G4P62_P029614"; orig_transcript_id "gnl|WGS:JAAVVJ|G4P62_T029614"; product "supervillin-like"; transcript_biotype "mRNA"; exon_number "37";
CM025012.1	Genbank	exon	18957663	18957784	.	-	.	gene_id "G4P62_017755"; transcript_id "gnl|WGS:JAAVVJ|G4P62_T029614"; locus_tag "G4P62_017755"; note "transcript variant X1"; orig_protein_id "gnl|WGS:JAAVVJ|G4P62_P029614"; orig_transcript_id "gnl|WGS:JAAVVJ|G4P62_T029614"; product "supervillin-like"; transcript_biotype "mRNA"; exon_number "38";
CM025012.1	Genbank	exon	18957403	18957558	.	-	.	gene_id "G4P62_017755"; transcript_id "gnl|WGS:JAAVVJ|G4P62_T029614"; locus_tag "G4P62_017755"; note "transcript variant X1"; orig_protein_id "gnl|WGS:JAAVVJ|G4P62_P029614"; orig_transcript_id "gnl|WGS:JAAVVJ|G4P62_T029614"; product "supervillin-like"; transcript_biotype "mRNA"; exon_number "39";
CM025012.1	Genbank	exon	18954114	18954914	.	-	.	gene_id "G4P62_017755"; transcript_id "gnl|WGS:JAAVVJ|G4P62_T029614"; locus_tag "G4P62_017755"; note "transcript variant X1"; orig_protein_id "gnl|WGS:JAAVVJ|G4P62_P029614"; orig_transcript_id "gnl|WGS:JAAVVJ|G4P62_T029614"; product "supervillin-like"; transcript_biotype "mRNA"; exon_number "40";
CM025012.1	Genbank	CDS	18995999	18996053	.	-	0	gene_id "G4P62_017755"; transcript_id "gnl|WGS:JAAVVJ|G4P62_T029614"; gbkey "CDS"; locus_tag "G4P62_017755"; orig_transcript_id "gnl|WGS:JAAVVJ|G4P62_T029614"; product "transcript variant X1"; protein_id "KAF7223251.1"; exon_number "1";
CM025012.1	Genbank	CDS	18993470	18993533	.	-	2	gene_id "G4P62_017755"; transcript_id "gnl|WGS:JAAVVJ|G4P62_T029614"; gbkey "CDS"; locus_tag "G4P62_017755"; orig_transcript_id "gnl|WGS:JAAVVJ|G4P62_T029614"; product "transcript variant X1"; protein_id "KAF7223251.1"; exon_number "2";
CM025012.1	Genbank	CDS	18993023	18993114	.	-	1	gene_id "G4P62_017755"; transcript_id "gnl|WGS:JAAVVJ|G4P62_T029614"; gbkey "CDS"; locus_tag "G4P62_017755"; orig_transcript_id "gnl|WGS:JAAVVJ|G4P62_T029614"; product "transcript variant X1"; protein_id "KAF7223251.1"; exon_number "3";
CM025012.1	Genbank	CDS	18992888	18992945	.	-	2	gene_id "G4P62_017755"; transcript_id "gnl|WGS:JAAVVJ|G4P62_T029614"; gbkey "CDS"; locus_tag "G4P62_017755"; orig_transcript_id "gnl|WGS:JAAVVJ|G4P62_T029614"; product "transcript variant X1"; protein_id "KAF7223251.1"; exon_number "4";
CM025012.1	Genbank	CDS	18992670	18992818	.	-	1	gene_id "G4P62_017755"; transcript_id "gnl|WGS:JAAVVJ|G4P62_T029614"; gbkey "CDS"; locus_tag "G4P62_017755"; orig_transcript_id "gnl|WGS:JAAVVJ|G4P62_T029614"; product "transcript variant X1"; protein_id "KAF7223251.1"; exon_number "5";
CM025012.1	Genbank	CDS	18990513	18991338	.	-	2	gene_id "G4P62_017755"; transcript_id "gnl|WGS:JAAVVJ|G4P62_T029614"; gbkey "CDS"; locus_tag "G4P62_017755"; orig_transcript_id "gnl|WGS:JAAVVJ|G4P62_T029614"; product "transcript variant X1"; protein_id "KAF7223251.1"; exon_number "6";
CM025012.1	Genbank	CDS	18977259	18978539	.	-	1	gene_id "G4P62_017755"; transcript_id "gnl|WGS:JAAVVJ|G4P62_T029614"; gbkey "CDS"; locus_tag "G4P62_017755"; orig_transcript_id "gnl|WGS:JAAVVJ|G4P62_T029614"; product "transcript variant X1"; protein_id "KAF7223251.1"; exon_number "7";
CM025012.1	Genbank	CDS	18976766	18976936	.	-	1	gene_id "G4P62_017755"; transcript_id "gnl|WGS:JAAVVJ|G4P62_T029614"; gbkey "CDS"; locus_tag "G4P62_017755"; orig_transcript_id "gnl|WGS:JAAVVJ|G4P62_T029614"; product "transcript variant X1"; protein_id "KAF7223251.1"; exon_number "8";
CM025012.1	Genbank	CDS	18976645	18976682	.	-	1	gene_id "G4P62_017755"; transcript_id "gnl|WGS:JAAVVJ|G4P62_T029614"; gbkey "CDS"; locus_tag "G4P62_017755"; orig_transcript_id "gnl|WGS:JAAVVJ|G4P62_T029614"; product "transcript variant X1"; protein_id "KAF7223251.1"; exon_number "9";
CM025012.1	Genbank	CDS	18976356	18976417	.	-	2	gene_id "G4P62_017755"; transcript_id "gnl|WGS:JAAVVJ|G4P62_T029614"; gbkey "CDS"; locus_tag "G4P62_017755"; orig_transcript_id "gnl|WGS:JAAVVJ|G4P62_T029614"; product "transcript variant X1"; protein_id "KAF7223251.1"; exon_number "10";
CM025012.1	Genbank	CDS	18976092	18976228	.	-	0	gene_id "G4P62_017755"; transcript_id "gnl|WGS:JAAVVJ|G4P62_T029614"; gbkey "CDS"; locus_tag "G4P62_017755"; orig_transcript_id "gnl|WGS:JAAVVJ|G4P62_T029614"; product "transcript variant X1"; protein_id "KAF7223251.1"; exon_number "11";
CM025012.1	Genbank	CDS	18975907	18976002	.	-	1	gene_id "G4P62_017755"; transcript_id "gnl|WGS:JAAVVJ|G4P62_T029614"; gbkey "CDS"; locus_tag "G4P62_017755"; orig_transcript_id "gnl|WGS:JAAVVJ|G4P62_T029614"; product "transcript variant X1"; protein_id "KAF7223251.1"; exon_number "12";
CM025012.1	Genbank	CDS	18975564	18975840	.	-	1	gene_id "G4P62_017755"; transcript_id "gnl|WGS:JAAVVJ|G4P62_T029614"; gbkey "CDS"; locus_tag "G4P62_017755"; orig_transcript_id "gnl|WGS:JAAVVJ|G4P62_T029614"; product "transcript variant X1"; protein_id "KAF7223251.1"; exon_number "13";
CM025012.1	Genbank	CDS	18974078	18974143	.	-	0	gene_id "G4P62_017755"; transcript_id "gnl|WGS:JAAVVJ|G4P62_T029614"; gbkey "CDS"; locus_tag "G4P62_017755"; orig_transcript_id "gnl|WGS:JAAVVJ|G4P62_T029614"; product "transcript variant X1"; protein_id "KAF7223251.1"; exon_number "14";
CM025012.1	Genbank	CDS	18972227	18972914	.	-	0	gene_id "G4P62_017755"; transcript_id "gnl|WGS:JAAVVJ|G4P62_T029614"; gbkey "CDS"; locus_tag "G4P62_017755"; orig_transcript_id "gnl|WGS:JAAVVJ|G4P62_T029614"; product "transcript variant X1"; protein_id "KAF7223251.1"; exon_number "15";
CM025012.1	Genbank	CDS	18971170	18971641	.	-	2	gene_id "G4P62_017755"; transcript_id "gnl|WGS:JAAVVJ|G4P62_T029614"; gbkey "CDS"; locus_tag "G4P62_017755"; orig_transcript_id "gnl|WGS:JAAVVJ|G4P62_T029614"; product "transcript variant X1"; protein_id "KAF7223251.1"; exon_number "16";
CM025012.1	Genbank	CDS	18969400	18969529	.	-	1	gene_id "G4P62_017755"; transcript_id "gnl|WGS:JAAVVJ|G4P62_T029614"; gbkey "CDS"; locus_tag "G4P62_017755"; orig_transcript_id "gnl|WGS:JAAVVJ|G4P62_T029614"; product "transcript variant X1"; protein_id "KAF7223251.1"; exon_number "17";
CM025012.1	Genbank	CDS	18969043	18969099	.	-	0	gene_id "G4P62_017755"; transcript_id "gnl|WGS:JAAVVJ|G4P62_T029614"; gbkey "CDS"; locus_tag "G4P62_017755"; orig_transcript_id "gnl|WGS:JAAVVJ|G4P62_T029614"; product "transcript variant X1"; protein_id "KAF7223251.1"; exon_number "18";
CM025012.1	Genbank	CDS	18968087	18968164	.	-	0	gene_id "G4P62_017755"; transcript_id "gnl|WGS:JAAVVJ|G4P62_T029614"; gbkey "CDS"; locus_tag "G4P62_017755"; orig_transcript_id "gnl|WGS:JAAVVJ|G4P62_T029614"; product "transcript variant X1"; protein_id "KAF7223251.1"; exon_number "19";
CM025012.1	Genbank	CDS	18967588	18967735	.	-	0	gene_id "G4P62_017755"; transcript_id "gnl|WGS:JAAVVJ|G4P62_T029614"; gbkey "CDS"; locus_tag "G4P62_017755"; orig_transcript_id "gnl|WGS:JAAVVJ|G4P62_T029614"; product "transcript variant X1"; protein_id "KAF7223251.1"; exon_number "20";
CM025012.1	Genbank	CDS	18967417	18967512	.	-	2	gene_id "G4P62_017755"; transcript_id "gnl|WGS:JAAVVJ|G4P62_T029614"; gbkey "CDS"; locus_tag "G4P62_017755"; orig_transcript_id "gnl|WGS:JAAVVJ|G4P62_T029614"; product "transcript variant X1"; protein_id "KAF7223251.1"; exon_number "21";
CM025012.1	Genbank	CDS	18967153	18967233	.	-	2	gene_id "G4P62_017755"; transcript_id "gnl|WGS:JAAVVJ|G4P62_T029614"; gbkey "CDS"; locus_tag "G4P62_017755"; orig_transcript_id "gnl|WGS:JAAVVJ|G4P62_T029614"; product "transcript variant X1"; protein_id "KAF7223251.1"; exon_number "22";
CM025012.1	Genbank	CDS	18966156	18966333	.	-	2	gene_id "G4P62_017755"; transcript_id "gnl|WGS:JAAVVJ|G4P62_T029614"; gbkey "CDS"; locus_tag "G4P62_017755"; orig_transcript_id "gnl|WGS:JAAVVJ|G4P62_T029614"; product "transcript variant X1"; protein_id "KAF7223251.1"; exon_number "23";
CM025012.1	Genbank	CDS	18965899	18966077	.	-	1	gene_id "G4P62_017755"; transcript_id "gnl|WGS:JAAVVJ|G4P62_T029614"; gbkey "CDS"; locus_tag "G4P62_017755"; orig_transcript_id "gnl|WGS:JAAVVJ|G4P62_T029614"; product "transcript variant X1"; protein_id "KAF7223251.1"; exon_number "24";
CM025012.1	Genbank	CDS	18965500	18965655	.	-	2	gene_id "G4P62_017755"; transcript_id "gnl|WGS:JAAVVJ|G4P62_T029614"; gbkey "CDS"; locus_tag "G4P62_017755"; orig_transcript_id "gnl|WGS:JAAVVJ|G4P62_T029614"; product "transcript variant X1"; protein_id "KAF7223251.1"; exon_number "25";
CM025012.1	Genbank	CDS	18962821	18962957	.	-	2	gene_id "G4P62_017755"; transcript_id "gnl|WGS:JAAVVJ|G4P62_T029614"; gbkey "CDS"; locus_tag "G4P62_017755"; orig_transcript_id "gnl|WGS:JAAVVJ|G4P62_T029614"; product "transcript variant X1"; protein_id "KAF7223251.1"; exon_number "26";
CM025012.1	Genbank	CDS	18962272	18962419	.	-	0	gene_id "G4P62_017755"; transcript_id "gnl|WGS:JAAVVJ|G4P62_T029614"; gbkey "CDS"; locus_tag "G4P62_017755"; orig_transcript_id "gnl|WGS:JAAVVJ|G4P62_T029614"; product "transcript variant X1"; protein_id "KAF7223251.1"; exon_number "27";
CM025012.1	Genbank	CDS	18962054	18962199	.	-	2	gene_id "G4P62_017755"; transcript_id "gnl|WGS:JAAVVJ|G4P62_T029614"; gbkey "CDS"; locus_tag "G4P62_017755"; orig_transcript_id "gnl|WGS:JAAVVJ|G4P62_T029614"; product "transcript variant X1"; protein_id "KAF7223251.1"; exon_number "28";
CM025012.1	Genbank	CDS	18960869	18961044	.	-	0	gene_id "G4P62_017755"; transcript_id "gnl|WGS:JAAVVJ|G4P62_T029614"; gbkey "CDS"; locus_tag "G4P62_017755"; orig_transcript_id "gnl|WGS:JAAVVJ|G4P62_T029614"; product "transcript variant X1"; protein_id "KAF7223251.1"; exon_number "29";
CM025012.1	Genbank	CDS	18960632	18960779	.	-	1	gene_id "G4P62_017755"; transcript_id "gnl|WGS:JAAVVJ|G4P62_T029614"; gbkey "CDS"; locus_tag "G4P62_017755"; orig_transcript_id "gnl|WGS:JAAVVJ|G4P62_T029614"; product "transcript variant X1"; protein_id "KAF7223251.1"; exon_number "30";
CM025012.1	Genbank	CDS	18960282	18960561	.	-	0	gene_id "G4P62_017755"; transcript_id "gnl|WGS:JAAVVJ|G4P62_T029614"; gbkey "CDS"; locus_tag "G4P62_017755"; orig_transcript_id "gnl|WGS:JAAVVJ|G4P62_T029614"; product "transcript variant X1"; protein_id "KAF7223251.1"; exon_number "31";
CM025012.1	Genbank	CDS	18960053	18960204	.	-	2	gene_id "G4P62_017755"; transcript_id "gnl|WGS:JAAVVJ|G4P62_T029614"; gbkey "CDS"; locus_tag "G4P62_017755"; orig_transcript_id "gnl|WGS:JAAVVJ|G4P62_T029614"; product "transcript variant X1"; protein_id "KAF7223251.1"; exon_number "32";
CM025012.1	Genbank	CDS	18959876	18959981	.	-	0	gene_id "G4P62_017755"; transcript_id "gnl|WGS:JAAVVJ|G4P62_T029614"; gbkey "CDS"; locus_tag "G4P62_017755"; orig_transcript_id "gnl|WGS:JAAVVJ|G4P62_T029614"; product "transcript variant X1"; protein_id "KAF7223251.1"; exon_number "33";
CM025012.1	Genbank	CDS	18958837	18959044	.	-	2	gene_id "G4P62_017755"; transcript_id "gnl|WGS:JAAVVJ|G4P62_T029614"; gbkey "CDS"; locus_tag "G4P62_017755"; orig_transcript_id "gnl|WGS:JAAVVJ|G4P62_T029614"; product "transcript variant X1"; protein_id "KAF7223251.1"; exon_number "34";
CM025012.1	Genbank	CDS	18958623	18958756	.	-	1	gene_id "G4P62_017755"; transcript_id "gnl|WGS:JAAVVJ|G4P62_T029614"; gbkey "CDS"; locus_tag "G4P62_017755"; orig_transcript_id "gnl|WGS:JAAVVJ|G4P62_T029614"; product "transcript variant X1"; protein_id "KAF7223251.1"; exon_number "35";
CM025012.1	Genbank	CDS	18958303	18958458	.	-	2	gene_id "G4P62_017755"; transcript_id "gnl|WGS:JAAVVJ|G4P62_T029614"; gbkey "CDS"; locus_tag "G4P62_017755"; orig_transcript_id "gnl|WGS:JAAVVJ|G4P62_T029614"; product "transcript variant X1"; protein_id "KAF7223251.1"; exon_number "36";
CM025012.1	Genbank	CDS	18958036	18958179	.	-	2	gene_id "G4P62_017755"; transcript_id "gnl|WGS:JAAVVJ|G4P62_T029614"; gbkey "CDS"; locus_tag "G4P62_017755"; orig_transcript_id "gnl|WGS:JAAVVJ|G4P62_T029614"; product "transcript variant X1"; protein_id "KAF7223251.1"; exon_number "37";
CM025012.1	Genbank	CDS	18957663	18957784	.	-	2	gene_id "G4P62_017755"; transcript_id "gnl|WGS:JAAVVJ|G4P62_T029614"; gbkey "CDS"; locus_tag "G4P62_017755"; orig_transcript_id "gnl|WGS:JAAVVJ|G4P62_T029614"; product "transcript variant X1"; protein_id "KAF7223251.1"; exon_number "38";
CM025012.1	Genbank	CDS	18957403	18957558	.	-	0	gene_id "G4P62_017755"; transcript_id "gnl|WGS:JAAVVJ|G4P62_T029614"; gbkey "CDS"; locus_tag "G4P62_017755"; orig_transcript_id "gnl|WGS:JAAVVJ|G4P62_T029614"; product "transcript variant X1"; protein_id "KAF7223251.1"; exon_number "39";
CM025012.1	Genbank	CDS	18954780	18954914	.	-	0	gene_id "G4P62_017755"; transcript_id "gnl|WGS:JAAVVJ|G4P62_T029614"; gbkey "CDS"; locus_tag "G4P62_017755"; orig_transcript_id "gnl|WGS:JAAVVJ|G4P62_T029614"; product "transcript variant X1"; protein_id "KAF7223251.1"; exon_number "40";
CM025012.1	Genbank	start_codon	18996051	18996053	.	-	0	gene_id "G4P62_017755"; transcript_id "gnl|WGS:JAAVVJ|G4P62_T029614"; gbkey "CDS"; locus_tag "G4P62_017755"; orig_transcript_id "gnl|WGS:JAAVVJ|G4P62_T029614"; product "transcript variant X1"; protein_id "KAF7223251.1"; exon_number "1";
CM025012.1	Genbank	stop_codon	18954777	18954779	.	-	0	gene_id "G4P62_017755"; transcript_id "gnl|WGS:JAAVVJ|G4P62_T029614"; gbkey "CDS"; locus_tag "G4P62_017755"; orig_transcript_id "gnl|WGS:JAAVVJ|G4P62_T029614"; product "transcript variant X1"; protein_id "KAF7223251.1"; exon_number "40";
CM025012.1	Genbank	transcript	18954114	18996269	.	-	.	gene_id "G4P62_017755"; transcript_id "gnl|WGS:JAAVVJ|G4P62_T029615"; gbkey "mRNA"; locus_tag "G4P62_017755"; note "transcript variant X12"; orig_protein_id "gnl|WGS:JAAVVJ|G4P62_P029615"; orig_transcript_id "gnl|WGS:JAAVVJ|G4P62_T029615"; product "supervillin-like"; transcript_biotype "mRNA";
CM025012.1	Genbank	exon	18995999	18996269	.	-	.	gene_id "G4P62_017755"; transcript_id "gnl|WGS:JAAVVJ|G4P62_T029615"; locus_tag "G4P62_017755"; note "transcript variant X12"; orig_protein_id "gnl|WGS:JAAVVJ|G4P62_P029615"; orig_transcript_id "gnl|WGS:JAAVVJ|G4P62_T029615"; product "supervillin-like"; transcript_biotype "mRNA"; exon_number "1";
CM025012.1	Genbank	exon	18993470	18993533	.	-	.	gene_id "G4P62_017755"; transcript_id "gnl|WGS:JAAVVJ|G4P62_T029615"; locus_tag "G4P62_017755"; note "transcript variant X12"; orig_protein_id "gnl|WGS:JAAVVJ|G4P62_P029615"; orig_transcript_id "gnl|WGS:JAAVVJ|G4P62_T029615"; product "supervillin-like"; transcript_biotype "mRNA"; exon_number "2";
CM025012.1	Genbank	exon	18993023	18993114	.	-	.	gene_id "G4P62_017755"; transcript_id "gnl|WGS:JAAVVJ|G4P62_T029615"; locus_tag "G4P62_017755"; note "transcript variant X12"; orig_protein_id "gnl|WGS:JAAVVJ|G4P62_P029615"; orig_transcript_id "gnl|WGS:JAAVVJ|G4P62_T029615"; product "supervillin-like"; transcript_biotype "mRNA"; exon_number "3";
CM025012.1	Genbank	exon	18992888	18992945	.	-	.	gene_id "G4P62_017755"; transcript_id "gnl|WGS:JAAVVJ|G4P62_T029615"; locus_tag "G4P62_017755"; note "transcript variant X12"; orig_protein_id "gnl|WGS:JAAVVJ|G4P62_P029615"; orig_transcript_id "gnl|WGS:JAAVVJ|G4P62_T029615"; product "supervillin-like"; transcript_biotype "mRNA"; exon_number "4";
CM025012.1	Genbank	exon	18992670	18992818	.	-	.	gene_id "G4P62_017755"; transcript_id "gnl|WGS:JAAVVJ|G4P62_T029615"; locus_tag "G4P62_017755"; note "transcript variant X12"; orig_protein_id "gnl|WGS:JAAVVJ|G4P62_P029615"; orig_transcript_id "gnl|WGS:JAAVVJ|G4P62_T029615"; product "supervillin-like"; transcript_biotype "mRNA"; exon_number "5";
CM025012.1	Genbank	exon	18990513	18991338	.	-	.	gene_id "G4P62_017755"; transcript_id "gnl|WGS:JAAVVJ|G4P62_T029615"; locus_tag "G4P62_017755"; note "transcript variant X12"; orig_protein_id "gnl|WGS:JAAVVJ|G4P62_P029615"; orig_transcript_id "gnl|WGS:JAAVVJ|G4P62_T029615"; product "supervillin-like"; transcript_biotype "mRNA"; exon_number "6";
CM025012.1	Genbank	exon	18976766	18976936	.	-	.	gene_id "G4P62_017755"; transcript_id "gnl|WGS:JAAVVJ|G4P62_T029615"; locus_tag "G4P62_017755"; note "transcript variant X12"; orig_protein_id "gnl|WGS:JAAVVJ|G4P62_P029615"; orig_transcript_id "gnl|WGS:JAAVVJ|G4P62_T029615"; product "supervillin-like"; transcript_biotype "mRNA"; exon_number "7";
CM025012.1	Genbank	exon	18976645	18976682	.	-	.	gene_id "G4P62_017755"; transcript_id "gnl|WGS:JAAVVJ|G4P62_T029615"; locus_tag "G4P62_017755"; note "transcript variant X12"; orig_protein_id "gnl|WGS:JAAVVJ|G4P62_P029615"; orig_transcript_id "gnl|WGS:JAAVVJ|G4P62_T029615"; product "supervillin-like"; transcript_biotype "mRNA"; exon_number "8";
CM025012.1	Genbank	exon	18976356	18976417	.	-	.	gene_id "G4P62_017755"; transcript_id "gnl|WGS:JAAVVJ|G4P62_T029615"; locus_tag "G4P62_017755"; note "transcript variant X12"; orig_protein_id "gnl|WGS:JAAVVJ|G4P62_P029615"; orig_transcript_id "gnl|WGS:JAAVVJ|G4P62_T029615"; product "supervillin-like"; transcript_biotype "mRNA"; exon_number "9";
CM025012.1	Genbank	exon	18976092	18976228	.	-	.	gene_id "G4P62_017755"; transcript_id "gnl|WGS:JAAVVJ|G4P62_T029615"; locus_tag "G4P62_017755"; note "transcript variant X12"; orig_protein_id "gnl|WGS:JAAVVJ|G4P62_P029615"; orig_transcript_id "gnl|WGS:JAAVVJ|G4P62_T029615"; product "supervillin-like"; transcript_biotype "mRNA"; exon_number "10";
CM025012.1	Genbank	exon	18975907	18976002	.	-	.	gene_id "G4P62_017755"; transcript_id "gnl|WGS:JAAVVJ|G4P62_T029615"; locus_tag "G4P62_017755"; note "transcript variant X12"; orig_protein_id "gnl|WGS:JAAVVJ|G4P62_P029615"; orig_transcript_id "gnl|WGS:JAAVVJ|G4P62_T029615"; product "supervillin-like"; transcript_biotype "mRNA"; exon_number "11";
CM025012.1	Genbank	exon	18975564	18975840	.	-	.	gene_id "G4P62_017755"; transcript_id "gnl|WGS:JAAVVJ|G4P62_T029615"; locus_tag "G4P62_017755"; note "transcript variant X12"; orig_protein_id "gnl|WGS:JAAVVJ|G4P62_P029615"; orig_transcript_id "gnl|WGS:JAAVVJ|G4P62_T029615"; product "supervillin-like"; transcript_biotype "mRNA"; exon_number "12";
CM025012.1	Genbank	exon	18974078	18974143	.	-	.	gene_id "G4P62_017755"; transcript_id "gnl|WGS:JAAVVJ|G4P62_T029615"; locus_tag "G4P62_017755"; note "transcript variant X12"; orig_protein_id "gnl|WGS:JAAVVJ|G4P62_P029615"; orig_transcript_id "gnl|WGS:JAAVVJ|G4P62_T029615"; product "supervillin-like"; transcript_biotype "mRNA"; exon_number "13";
CM025012.1	Genbank	exon	18972227	18972914	.	-	.	gene_id "G4P62_017755"; transcript_id "gnl|WGS:JAAVVJ|G4P62_T029615"; locus_tag "G4P62_017755"; note "transcript variant X12"; orig_protein_id "gnl|WGS:JAAVVJ|G4P62_P029615"; orig_transcript_id "gnl|WGS:JAAVVJ|G4P62_T029615"; product "supervillin-like"; transcript_biotype "mRNA"; exon_number "14";
CM025012.1	Genbank	exon	18971170	18971641	.	-	.	gene_id "G4P62_017755"; transcript_id "gnl|WGS:JAAVVJ|G4P62_T029615"; locus_tag "G4P62_017755"; note "transcript variant X12"; orig_protein_id "gnl|WGS:JAAVVJ|G4P62_P029615"; orig_transcript_id "gnl|WGS:JAAVVJ|G4P62_T029615"; product "supervillin-like"; transcript_biotype "mRNA"; exon_number "15";
CM025012.1	Genbank	exon	18969400	18969529	.	-	.	gene_id "G4P62_017755"; transcript_id "gnl|WGS:JAAVVJ|G4P62_T029615"; locus_tag "G4P62_017755"; note "transcript variant X12"; orig_protein_id "gnl|WGS:JAAVVJ|G4P62_P029615"; orig_transcript_id "gnl|WGS:JAAVVJ|G4P62_T029615"; product "supervillin-like"; transcript_biotype "mRNA"; exon_number "16";
CM025012.1	Genbank	exon	18969043	18969099	.	-	.	gene_id "G4P62_017755"; transcript_id "gnl|WGS:JAAVVJ|G4P62_T029615"; locus_tag "G4P62_017755"; note "transcript variant X12"; orig_protein_id "gnl|WGS:JAAVVJ|G4P62_P029615"; orig_transcript_id "gnl|WGS:JAAVVJ|G4P62_T029615"; product "supervillin-like"; transcript_biotype "mRNA"; exon_number "17";
CM025012.1	Genbank	exon	18968087	18968164	.	-	.	gene_id "G4P62_017755"; transcript_id "gnl|WGS:JAAVVJ|G4P62_T029615"; locus_tag "G4P62_017755"; note "transcript variant X12"; orig_protein_id "gnl|WGS:JAAVVJ|G4P62_P029615"; orig_transcript_id "gnl|WGS:JAAVVJ|G4P62_T029615"; product "supervillin-like"; transcript_biotype "mRNA"; exon_number "18";
CM025012.1	Genbank	exon	18967588	18967735	.	-	.	gene_id "G4P62_017755"; transcript_id "gnl|WGS:JAAVVJ|G4P62_T029615"; locus_tag "G4P62_017755"; note "transcript variant X12"; orig_protein_id "gnl|WGS:JAAVVJ|G4P62_P029615"; orig_transcript_id "gnl|WGS:JAAVVJ|G4P62_T029615"; product "supervillin-like"; transcript_biotype "mRNA"; exon_number "19";
CM025012.1	Genbank	exon	18967417	18967512	.	-	.	gene_id "G4P62_017755"; transcript_id "gnl|WGS:JAAVVJ|G4P62_T029615"; locus_tag "G4P62_017755"; note "transcript variant X12"; orig_protein_id "gnl|WGS:JAAVVJ|G4P62_P029615"; orig_transcript_id "gnl|WGS:JAAVVJ|G4P62_T029615"; product "supervillin-like"; transcript_biotype "mRNA"; exon_number "20";
CM025012.1	Genbank	exon	18967153	18967233	.	-	.	gene_id "G4P62_017755"; transcript_id "gnl|WGS:JAAVVJ|G4P62_T029615"; locus_tag "G4P62_017755"; note "transcript variant X12"; orig_protein_id "gnl|WGS:JAAVVJ|G4P62_P029615"; orig_transcript_id "gnl|WGS:JAAVVJ|G4P62_T029615"; product "supervillin-like"; transcript_biotype "mRNA"; exon_number "21";
CM025012.1	Genbank	exon	18966156	18966333	.	-	.	gene_id "G4P62_017755"; transcript_id "gnl|WGS:JAAVVJ|G4P62_T029615"; locus_tag "G4P62_017755"; note "transcript variant X12"; orig_protein_id "gnl|WGS:JAAVVJ|G4P62_P029615"; orig_transcript_id "gnl|WGS:JAAVVJ|G4P62_T029615"; product "supervillin-like"; transcript_biotype "mRNA"; exon_number "22";
CM025012.1	Genbank	exon	18965899	18966077	.	-	.	gene_id "G4P62_017755"; transcript_id "gnl|WGS:JAAVVJ|G4P62_T029615"; locus_tag "G4P62_017755"; note "transcript variant X12"; orig_protein_id "gnl|WGS:JAAVVJ|G4P62_P029615"; orig_transcript_id "gnl|WGS:JAAVVJ|G4P62_T029615"; product "supervillin-like"; transcript_biotype "mRNA"; exon_number "23";
CM025012.1	Genbank	exon	18965500	18965655	.	-	.	gene_id "G4P62_017755"; transcript_id "gnl|WGS:JAAVVJ|G4P62_T029615"; locus_tag "G4P62_017755"; note "transcript variant X12"; orig_protein_id "gnl|WGS:JAAVVJ|G4P62_P029615"; orig_transcript_id "gnl|WGS:JAAVVJ|G4P62_T029615"; product "supervillin-like"; transcript_biotype "mRNA"; exon_number "24";
CM025012.1	Genbank	exon	18962821	18962957	.	-	.	gene_id "G4P62_017755"; transcript_id "gnl|WGS:JAAVVJ|G4P62_T029615"; locus_tag "G4P62_017755"; note "transcript variant X12"; orig_protein_id "gnl|WGS:JAAVVJ|G4P62_P029615"; orig_transcript_id "gnl|WGS:JAAVVJ|G4P62_T029615"; product "supervillin-like"; transcript_biotype "mRNA"; exon_number "25";
CM025012.1	Genbank	exon	18962272	18962419	.	-	.	gene_id "G4P62_017755"; transcript_id "gnl|WGS:JAAVVJ|G4P62_T029615"; locus_tag "G4P62_017755"; note "transcript variant X12"; orig_protein_id "gnl|WGS:JAAVVJ|G4P62_P029615"; orig_transcript_id "gnl|WGS:JAAVVJ|G4P62_T029615"; product "supervillin-like"; transcript_biotype "mRNA"; exon_number "26";
CM025012.1	Genbank	exon	18962054	18962199	.	-	.	gene_id "G4P62_017755"; transcript_id "gnl|WGS:JAAVVJ|G4P62_T029615"; locus_tag "G4P62_017755"; note "transcript variant X12"; orig_protein_id "gnl|WGS:JAAVVJ|G4P62_P029615"; orig_transcript_id "gnl|WGS:JAAVVJ|G4P62_T029615"; product "supervillin-like"; transcript_biotype "mRNA"; exon_number "27";
CM025012.1	Genbank	exon	18960869	18961044	.	-	.	gene_id "G4P62_017755"; transcript_id "gnl|WGS:JAAVVJ|G4P62_T029615"; locus_tag "G4P62_017755"; note "transcript variant X12"; orig_protein_id "gnl|WGS:JAAVVJ|G4P62_P029615"; orig_transcript_id "gnl|WGS:JAAVVJ|G4P62_T029615"; product "supervillin-like"; transcript_biotype "mRNA"; exon_number "28";
CM025012.1	Genbank	exon	18960632	18960779	.	-	.	gene_id "G4P62_017755"; transcript_id "gnl|WGS:JAAVVJ|G4P62_T029615"; locus_tag "G4P62_017755"; note "transcript variant X12"; orig_protein_id "gnl|WGS:JAAVVJ|G4P62_P029615"; orig_transcript_id "gnl|WGS:JAAVVJ|G4P62_T029615"; product "supervillin-like"; transcript_biotype "mRNA"; exon_number "29";
CM025012.1	Genbank	exon	18960282	18960561	.	-	.	gene_id "G4P62_017755"; transcript_id "gnl|WGS:JAAVVJ|G4P62_T029615"; locus_tag "G4P62_017755"; note "transcript variant X12"; orig_protein_id "gnl|WGS:JAAVVJ|G4P62_P029615"; orig_transcript_id "gnl|WGS:JAAVVJ|G4P62_T029615"; product "supervillin-like"; transcript_biotype "mRNA"; exon_number "30";
CM025012.1	Genbank	exon	18960053	18960204	.	-	.	gene_id "G4P62_017755"; transcript_id "gnl|WGS:JAAVVJ|G4P62_T029615"; locus_tag "G4P62_017755"; note "transcript variant X12"; orig_protein_id "gnl|WGS:JAAVVJ|G4P62_P029615"; orig_transcript_id "gnl|WGS:JAAVVJ|G4P62_T029615"; product "supervillin-like"; transcript_biotype "mRNA"; exon_number "31";
CM025012.1	Genbank	exon	18959876	18959981	.	-	.	gene_id "G4P62_017755"; transcript_id "gnl|WGS:JAAVVJ|G4P62_T029615"; locus_tag "G4P62_017755"; note "transcript variant X12"; orig_protein_id "gnl|WGS:JAAVVJ|G4P62_P029615"; orig_transcript_id "gnl|WGS:JAAVVJ|G4P62_T029615"; product "supervillin-like"; transcript_biotype "mRNA"; exon_number "32";
CM025012.1	Genbank	exon	18958837	18959044	.	-	.	gene_id "G4P62_017755"; transcript_id "gnl|WGS:JAAVVJ|G4P62_T029615"; locus_tag "G4P62_017755"; note "transcript variant X12"; orig_protein_id "gnl|WGS:JAAVVJ|G4P62_P029615"; orig_transcript_id "gnl|WGS:JAAVVJ|G4P62_T029615"; product "supervillin-like"; transcript_biotype "mRNA"; exon_number "33";
CM025012.1	Genbank	exon	18958623	18958756	.	-	.	gene_id "G4P62_017755"; transcript_id "gnl|WGS:JAAVVJ|G4P62_T029615"; locus_tag "G4P62_017755"; note "transcript variant X12"; orig_protein_id "gnl|WGS:JAAVVJ|G4P62_P029615"; orig_transcript_id "gnl|WGS:JAAVVJ|G4P62_T029615"; product "supervillin-like"; transcript_biotype "mRNA"; exon_number "34";
CM025012.1	Genbank	exon	18958303	18958458	.	-	.	gene_id "G4P62_017755"; transcript_id "gnl|WGS:JAAVVJ|G4P62_T029615"; locus_tag "G4P62_017755"; note "transcript variant X12"; orig_protein_id "gnl|WGS:JAAVVJ|G4P62_P029615"; orig_transcript_id "gnl|WGS:JAAVVJ|G4P62_T029615"; product "supervillin-like"; transcript_biotype "mRNA"; exon_number "35";
CM025012.1	Genbank	exon	18958036	18958179	.	-	.	gene_id "G4P62_017755"; transcript_id "gnl|WGS:JAAVVJ|G4P62_T029615"; locus_tag "G4P62_017755"; note "transcript variant X12"; orig_protein_id "gnl|WGS:JAAVVJ|G4P62_P029615"; orig_transcript_id "gnl|WGS:JAAVVJ|G4P62_T029615"; product "supervillin-like"; transcript_biotype "mRNA"; exon_number "36";
CM025012.1	Genbank	exon	18957663	18957784	.	-	.	gene_id "G4P62_017755"; transcript_id "gnl|WGS:JAAVVJ|G4P62_T029615"; locus_tag "G4P62_017755"; note "transcript variant X12"; orig_protein_id "gnl|WGS:JAAVVJ|G4P62_P029615"; orig_transcript_id "gnl|WGS:JAAVVJ|G4P62_T029615"; product "supervillin-like"; transcript_biotype "mRNA"; exon_number "37";
CM025012.1	Genbank	exon	18957403	18957558	.	-	.	gene_id "G4P62_017755"; transcript_id "gnl|WGS:JAAVVJ|G4P62_T029615"; locus_tag "G4P62_017755"; note "transcript variant X12"; orig_protein_id "gnl|WGS:JAAVVJ|G4P62_P029615"; orig_transcript_id "gnl|WGS:JAAVVJ|G4P62_T029615"; product "supervillin-like"; transcript_biotype "mRNA"; exon_number "38";
CM025012.1	Genbank	exon	18954114	18954914	.	-	.	gene_id "G4P62_017755"; transcript_id "gnl|WGS:JAAVVJ|G4P62_T029615"; locus_tag "G4P62_017755"; note "transcript variant X12"; orig_protein_id "gnl|WGS:JAAVVJ|G4P62_P029615"; orig_transcript_id "gnl|WGS:JAAVVJ|G4P62_T029615"; product "supervillin-like"; transcript_biotype "mRNA"; exon_number "39";
CM025012.1	Genbank	CDS	18995999	18996053	.	-	0	gene_id "G4P62_017755"; transcript_id "gnl|WGS:JAAVVJ|G4P62_T029615"; gbkey "CDS"; locus_tag "G4P62_017755"; orig_transcript_id "gnl|WGS:JAAVVJ|G4P62_T029615"; product "transcript variant X12"; protein_id "KAF7223252.1"; exon_number "1";
CM025012.1	Genbank	CDS	18993470	18993533	.	-	2	gene_id "G4P62_017755"; transcript_id "gnl|WGS:JAAVVJ|G4P62_T029615"; gbkey "CDS"; locus_tag "G4P62_017755"; orig_transcript_id "gnl|WGS:JAAVVJ|G4P62_T029615"; product "transcript variant X12"; protein_id "KAF7223252.1"; exon_number "2";
CM025012.1	Genbank	CDS	18993023	18993114	.	-	1	gene_id "G4P62_017755"; transcript_id "gnl|WGS:JAAVVJ|G4P62_T029615"; gbkey "CDS"; locus_tag "G4P62_017755"; orig_transcript_id "gnl|WGS:JAAVVJ|G4P62_T029615"; product "transcript variant X12"; protein_id "KAF7223252.1"; exon_number "3";
CM025012.1	Genbank	CDS	18992888	18992945	.	-	2	gene_id "G4P62_017755"; transcript_id "gnl|WGS:JAAVVJ|G4P62_T029615"; gbkey "CDS"; locus_tag "G4P62_017755"; orig_transcript_id "gnl|WGS:JAAVVJ|G4P62_T029615"; product "transcript variant X12"; protein_id "KAF7223252.1"; exon_number "4";
CM025012.1	Genbank	CDS	18992670	18992818	.	-	1	gene_id "G4P62_017755"; transcript_id "gnl|WGS:JAAVVJ|G4P62_T029615"; gbkey "CDS"; locus_tag "G4P62_017755"; orig_transcript_id "gnl|WGS:JAAVVJ|G4P62_T029615"; product "transcript variant X12"; protein_id "KAF7223252.1"; exon_number "5";
CM025012.1	Genbank	CDS	18990513	18991338	.	-	2	gene_id "G4P62_017755"; transcript_id "gnl|WGS:JAAVVJ|G4P62_T029615"; gbkey "CDS"; locus_tag "G4P62_017755"; orig_transcript_id "gnl|WGS:JAAVVJ|G4P62_T029615"; product "transcript variant X12"; protein_id "KAF7223252.1"; exon_number "6";
CM025012.1	Genbank	CDS	18976766	18976936	.	-	1	gene_id "G4P62_017755"; transcript_id "gnl|WGS:JAAVVJ|G4P62_T029615"; gbkey "CDS"; locus_tag "G4P62_017755"; orig_transcript_id "gnl|WGS:JAAVVJ|G4P62_T029615"; product "transcript variant X12"; protein_id "KAF7223252.1"; exon_number "7";
CM025012.1	Genbank	CDS	18976645	18976682	.	-	1	gene_id "G4P62_017755"; transcript_id "gnl|WGS:JAAVVJ|G4P62_T029615"; gbkey "CDS"; locus_tag "G4P62_017755"; orig_transcript_id "gnl|WGS:JAAVVJ|G4P62_T029615"; product "transcript variant X12"; protein_id "KAF7223252.1"; exon_number "8";
CM025012.1	Genbank	CDS	18976356	18976417	.	-	2	gene_id "G4P62_017755"; transcript_id "gnl|WGS:JAAVVJ|G4P62_T029615"; gbkey "CDS"; locus_tag "G4P62_017755"; orig_transcript_id "gnl|WGS:JAAVVJ|G4P62_T029615"; product "transcript variant X12"; protein_id "KAF7223252.1"; exon_number "9";
CM025012.1	Genbank	CDS	18976092	18976228	.	-	0	gene_id "G4P62_017755"; transcript_id "gnl|WGS:JAAVVJ|G4P62_T029615"; gbkey "CDS"; locus_tag "G4P62_017755"; orig_transcript_id "gnl|WGS:JAAVVJ|G4P62_T029615"; product "transcript variant X12"; protein_id "KAF7223252.1"; exon_number "10";
CM025012.1	Genbank	CDS	18975907	18976002	.	-	1	gene_id "G4P62_017755"; transcript_id "gnl|WGS:JAAVVJ|G4P62_T029615"; gbkey "CDS"; locus_tag "G4P62_017755"; orig_transcript_id "gnl|WGS:JAAVVJ|G4P62_T029615"; product "transcript variant X12"; protein_id "KAF7223252.1"; exon_number "11";
CM025012.1	Genbank	CDS	18975564	18975840	.	-	1	gene_id "G4P62_017755"; transcript_id "gnl|WGS:JAAVVJ|G4P62_T029615"; gbkey "CDS"; locus_tag "G4P62_017755"; orig_transcript_id "gnl|WGS:JAAVVJ|G4P62_T029615"; product "transcript variant X12"; protein_id "KAF7223252.1"; exon_number "12";
CM025012.1	Genbank	CDS	18974078	18974143	.	-	0	gene_id "G4P62_017755"; transcript_id "gnl|WGS:JAAVVJ|G4P62_T029615"; gbkey "CDS"; locus_tag "G4P62_017755"; orig_transcript_id "gnl|WGS:JAAVVJ|G4P62_T029615"; product "transcript variant X12"; protein_id "KAF7223252.1"; exon_number "13";
CM025012.1	Genbank	CDS	18972227	18972914	.	-	0	gene_id "G4P62_017755"; transcript_id "gnl|WGS:JAAVVJ|G4P62_T029615"; gbkey "CDS"; locus_tag "G4P62_017755"; orig_transcript_id "gnl|WGS:JAAVVJ|G4P62_T029615"; product "transcript variant X12"; protein_id "KAF7223252.1"; exon_number "14";
CM025012.1	Genbank	CDS	18971170	18971641	.	-	2	gene_id "G4P62_017755"; transcript_id "gnl|WGS:JAAVVJ|G4P62_T029615"; gbkey "CDS"; locus_tag "G4P62_017755"; orig_transcript_id "gnl|WGS:JAAVVJ|G4P62_T029615"; product "transcript variant X12"; protein_id "KAF7223252.1"; exon_number "15";
CM025012.1	Genbank	CDS	18969400	18969529	.	-	1	gene_id "G4P62_017755"; transcript_id "gnl|WGS:JAAVVJ|G4P62_T029615"; gbkey "CDS"; locus_tag "G4P62_017755"; orig_transcript_id "gnl|WGS:JAAVVJ|G4P62_T029615"; product "transcript variant X12"; protein_id "KAF7223252.1"; exon_number "16";
CM025012.1	Genbank	CDS	18969043	18969099	.	-	0	gene_id "G4P62_017755"; transcript_id "gnl|WGS:JAAVVJ|G4P62_T029615"; gbkey "CDS"; locus_tag "G4P62_017755"; orig_transcript_id "gnl|WGS:JAAVVJ|G4P62_T029615"; product "transcript variant X12"; protein_id "KAF7223252.1"; exon_number "17";
CM025012.1	Genbank	CDS	18968087	18968164	.	-	0	gene_id "G4P62_017755"; transcript_id "gnl|WGS:JAAVVJ|G4P62_T029615"; gbkey "CDS"; locus_tag "G4P62_017755"; orig_transcript_id "gnl|WGS:JAAVVJ|G4P62_T029615"; product "transcript variant X12"; protein_id "KAF7223252.1"; exon_number "18";
CM025012.1	Genbank	CDS	18967588	18967735	.	-	0	gene_id "G4P62_017755"; transcript_id "gnl|WGS:JAAVVJ|G4P62_T029615"; gbkey "CDS"; locus_tag "G4P62_017755"; orig_transcript_id "gnl|WGS:JAAVVJ|G4P62_T029615"; product "transcript variant X12"; protein_id "KAF7223252.1"; exon_number "19";
CM025012.1	Genbank	CDS	18967417	18967512	.	-	2	gene_id "G4P62_017755"; transcript_id "gnl|WGS:JAAVVJ|G4P62_T029615"; gbkey "CDS"; locus_tag "G4P62_017755"; orig_transcript_id "gnl|WGS:JAAVVJ|G4P62_T029615"; product "transcript variant X12"; protein_id "KAF7223252.1"; exon_number "20";
CM025012.1	Genbank	CDS	18967153	18967233	.	-	2	gene_id "G4P62_017755"; transcript_id "gnl|WGS:JAAVVJ|G4P62_T029615"; gbkey "CDS"; locus_tag "G4P62_017755"; orig_transcript_id "gnl|WGS:JAAVVJ|G4P62_T029615"; product "transcript variant X12"; protein_id "KAF7223252.1"; exon_number "21";
CM025012.1	Genbank	CDS	18966156	18966333	.	-	2	gene_id "G4P62_017755"; transcript_id "gnl|WGS:JAAVVJ|G4P62_T029615"; gbkey "CDS"; locus_tag "G4P62_017755"; orig_transcript_id "gnl|WGS:JAAVVJ|G4P62_T029615"; product "transcript variant X12"; protein_id "KAF7223252.1"; exon_number "22";
CM025012.1	Genbank	CDS	18965899	18966077	.	-	1	gene_id "G4P62_017755"; transcript_id "gnl|WGS:JAAVVJ|G4P62_T029615"; gbkey "CDS"; locus_tag "G4P62_017755"; orig_transcript_id "gnl|WGS:JAAVVJ|G4P62_T029615"; product "transcript variant X12"; protein_id "KAF7223252.1"; exon_number "23";
CM025012.1	Genbank	CDS	18965500	18965655	.	-	2	gene_id "G4P62_017755"; transcript_id "gnl|WGS:JAAVVJ|G4P62_T029615"; gbkey "CDS"; locus_tag "G4P62_017755"; orig_transcript_id "gnl|WGS:JAAVVJ|G4P62_T029615"; product "transcript variant X12"; protein_id "KAF7223252.1"; exon_number "24";
CM025012.1	Genbank	CDS	18962821	18962957	.	-	2	gene_id "G4P62_017755"; transcript_id "gnl|WGS:JAAVVJ|G4P62_T029615"; gbkey "CDS"; locus_tag "G4P62_017755"; orig_transcript_id "gnl|WGS:JAAVVJ|G4P62_T029615"; product "transcript variant X12"; protein_id "KAF7223252.1"; exon_number "25";
CM025012.1	Genbank	CDS	18962272	18962419	.	-	0	gene_id "G4P62_017755"; transcript_id "gnl|WGS:JAAVVJ|G4P62_T029615"; gbkey "CDS"; locus_tag "G4P62_017755"; orig_transcript_id "gnl|WGS:JAAVVJ|G4P62_T029615"; product "transcript variant X12"; protein_id "KAF7223252.1"; exon_number "26";
CM025012.1	Genbank	CDS	18962054	18962199	.	-	2	gene_id "G4P62_017755"; transcript_id "gnl|WGS:JAAVVJ|G4P62_T029615"; gbkey "CDS"; locus_tag "G4P62_017755"; orig_transcript_id "gnl|WGS:JAAVVJ|G4P62_T029615"; product "transcript variant X12"; protein_id "KAF7223252.1"; exon_number "27";
CM025012.1	Genbank	CDS	18960869	18961044	.	-	0	gene_id "G4P62_017755"; transcript_id "gnl|WGS:JAAVVJ|G4P62_T029615"; gbkey "CDS"; locus_tag "G4P62_017755"; orig_transcript_id "gnl|WGS:JAAVVJ|G4P62_T029615"; product "transcript variant X12"; protein_id "KAF7223252.1"; exon_number "28";
CM025012.1	Genbank	CDS	18960632	18960779	.	-	1	gene_id "G4P62_017755"; transcript_id "gnl|WGS:JAAVVJ|G4P62_T029615"; gbkey "CDS"; locus_tag "G4P62_017755"; orig_transcript_id "gnl|WGS:JAAVVJ|G4P62_T029615"; product "transcript variant X12"; protein_id "KAF7223252.1"; exon_number "29";
CM025012.1	Genbank	CDS	18960282	18960561	.	-	0	gene_id "G4P62_017755"; transcript_id "gnl|WGS:JAAVVJ|G4P62_T029615"; gbkey "CDS"; locus_tag "G4P62_017755"; orig_transcript_id "gnl|WGS:JAAVVJ|G4P62_T029615"; product "transcript variant X12"; protein_id "KAF7223252.1"; exon_number "30";
CM025012.1	Genbank	CDS	18960053	18960204	.	-	2	gene_id "G4P62_017755"; transcript_id "gnl|WGS:JAAVVJ|G4P62_T029615"; gbkey "CDS"; locus_tag "G4P62_017755"; orig_transcript_id "gnl|WGS:JAAVVJ|G4P62_T029615"; product "transcript variant X12"; protein_id "KAF7223252.1"; exon_number "31";
CM025012.1	Genbank	CDS	18959876	18959981	.	-	0	gene_id "G4P62_017755"; transcript_id "gnl|WGS:JAAVVJ|G4P62_T029615"; gbkey "CDS"; locus_tag "G4P62_017755"; orig_transcript_id "gnl|WGS:JAAVVJ|G4P62_T029615"; product "transcript variant X12"; protein_id "KAF7223252.1"; exon_number "32";
CM025012.1	Genbank	CDS	18958837	18959044	.	-	2	gene_id "G4P62_017755"; transcript_id "gnl|WGS:JAAVVJ|G4P62_T029615"; gbkey "CDS"; locus_tag "G4P62_017755"; orig_transcript_id "gnl|WGS:JAAVVJ|G4P62_T029615"; product "transcript variant X12"; protein_id "KAF7223252.1"; exon_number "33";
CM025012.1	Genbank	CDS	18958623	18958756	.	-	1	gene_id "G4P62_017755"; transcript_id "gnl|WGS:JAAVVJ|G4P62_T029615"; gbkey "CDS"; locus_tag "G4P62_017755"; orig_transcript_id "gnl|WGS:JAAVVJ|G4P62_T029615"; product "transcript variant X12"; protein_id "KAF7223252.1"; exon_number "34";
CM025012.1	Genbank	CDS	18958303	18958458	.	-	2	gene_id "G4P62_017755"; transcript_id "gnl|WGS:JAAVVJ|G4P62_T029615"; gbkey "CDS"; locus_tag "G4P62_017755"; orig_transcript_id "gnl|WGS:JAAVVJ|G4P62_T029615"; product "transcript variant X12"; protein_id "KAF7223252.1"; exon_number "35";
CM025012.1	Genbank	CDS	18958036	18958179	.	-	2	gene_id "G4P62_017755"; transcript_id "gnl|WGS:JAAVVJ|G4P62_T029615"; gbkey "CDS"; locus_tag "G4P62_017755"; orig_transcript_id "gnl|WGS:JAAVVJ|G4P62_T029615"; product "transcript variant X12"; protein_id "KAF7223252.1"; exon_number "36";
CM025012.1	Genbank	CDS	18957663	18957784	.	-	2	gene_id "G4P62_017755"; transcript_id "gnl|WGS:JAAVVJ|G4P62_T029615"; gbkey "CDS"; locus_tag "G4P62_017755"; orig_transcript_id "gnl|WGS:JAAVVJ|G4P62_T029615"; product "transcript variant X12"; protein_id "KAF7223252.1"; exon_number "37";
CM025012.1	Genbank	CDS	18957403	18957558	.	-	0	gene_id "G4P62_017755"; transcript_id "gnl|WGS:JAAVVJ|G4P62_T029615"; gbkey "CDS"; locus_tag "G4P62_017755"; orig_transcript_id "gnl|WGS:JAAVVJ|G4P62_T029615"; product "transcript variant X12"; protein_id "KAF7223252.1"; exon_number "38";
CM025012.1	Genbank	CDS	18954780	18954914	.	-	0	gene_id "G4P62_017755"; transcript_id "gnl|WGS:JAAVVJ|G4P62_T029615"; gbkey "CDS"; locus_tag "G4P62_017755"; orig_transcript_id "gnl|WGS:JAAVVJ|G4P62_T029615"; product "transcript variant X12"; protein_id "KAF7223252.1"; exon_number "39";
CM025012.1	Genbank	start_codon	18996051	18996053	.	-	0	gene_id "G4P62_017755"; transcript_id "gnl|WGS:JAAVVJ|G4P62_T029615"; gbkey "CDS"; locus_tag "G4P62_017755"; orig_transcript_id "gnl|WGS:JAAVVJ|G4P62_T029615"; product "transcript variant X12"; protein_id "KAF7223252.1"; exon_number "1";
CM025012.1	Genbank	stop_codon	18954777	18954779	.	-	0	gene_id "G4P62_017755"; transcript_id "gnl|WGS:JAAVVJ|G4P62_T029615"; gbkey "CDS"; locus_tag "G4P62_017755"; orig_transcript_id "gnl|WGS:JAAVVJ|G4P62_T029615"; product "transcript variant X12"; protein_id "KAF7223252.1"; exon_number "39";
CM025012.1	Genbank	gene	19009540	19026245	.	-	.	gene_id "G4P62_017756"; transcript_id ""; description "junctional protein associated with coronary"; gbkey "Gene"; gene_biotype "protein_coding"; locus_tag "G4P62_017756"; note "LOC107395270";
CM025012.1	Genbank	transcript	19009540	19026245	.	-	.	gene_id "G4P62_017756"; transcript_id "gnl|WGS:JAAVVJ|G4P62_T029616"; gbkey "mRNA"; locus_tag "G4P62_017756"; orig_protein_id "gnl|WGS:JAAVVJ|G4P62_P029616"; orig_transcript_id "gnl|WGS:JAAVVJ|G4P62_T029616"; product "junctional protein associated with coronary artery disease-like protein"; transcript_biotype "mRNA";
CM025012.1	Genbank	exon	19025972	19026245	.	-	.	gene_id "G4P62_017756"; transcript_id "gnl|WGS:JAAVVJ|G4P62_T029616"; locus_tag "G4P62_017756"; orig_protein_id "gnl|WGS:JAAVVJ|G4P62_P029616"; orig_transcript_id "gnl|WGS:JAAVVJ|G4P62_T029616"; product "junctional protein associated with coronary artery disease-like protein"; transcript_biotype "mRNA"; exon_number "1";
CM025012.1	Genbank	exon	19020403	19020838	.	-	.	gene_id "G4P62_017756"; transcript_id "gnl|WGS:JAAVVJ|G4P62_T029616"; locus_tag "G4P62_017756"; orig_protein_id "gnl|WGS:JAAVVJ|G4P62_P029616"; orig_transcript_id "gnl|WGS:JAAVVJ|G4P62_T029616"; product "junctional protein associated with coronary artery disease-like protein"; transcript_biotype "mRNA"; exon_number "2";
CM025012.1	Genbank	exon	19014911	19018771	.	-	.	gene_id "G4P62_017756"; transcript_id "gnl|WGS:JAAVVJ|G4P62_T029616"; locus_tag "G4P62_017756"; orig_protein_id "gnl|WGS:JAAVVJ|G4P62_P029616"; orig_transcript_id "gnl|WGS:JAAVVJ|G4P62_T029616"; product "junctional protein associated with coronary artery disease-like protein"; transcript_biotype "mRNA"; exon_number "3";
CM025012.1	Genbank	exon	19009540	19012891	.	-	.	gene_id "G4P62_017756"; transcript_id "gnl|WGS:JAAVVJ|G4P62_T029616"; locus_tag "G4P62_017756"; orig_protein_id "gnl|WGS:JAAVVJ|G4P62_P029616"; orig_transcript_id "gnl|WGS:JAAVVJ|G4P62_T029616"; product "junctional protein associated with coronary artery disease-like protein"; transcript_biotype "mRNA"; exon_number "4";
CM025012.1	Genbank	CDS	19020403	19020731	.	-	0	gene_id "G4P62_017756"; transcript_id "gnl|WGS:JAAVVJ|G4P62_T029616"; gbkey "CDS"; locus_tag "G4P62_017756"; note "junctional protein associated with coronary artery disease homolog"; orig_transcript_id "gnl|WGS:JAAVVJ|G4P62_T029616"; product "junctional protein associated with coronary artery disease-like protein"; protein_id "KAF7223253.1"; exon_number "2";
CM025012.1	Genbank	CDS	19014922	19018771	.	-	1	gene_id "G4P62_017756"; transcript_id "gnl|WGS:JAAVVJ|G4P62_T029616"; gbkey "CDS"; locus_tag "G4P62_017756"; note "junctional protein associated with coronary artery disease homolog"; orig_transcript_id "gnl|WGS:JAAVVJ|G4P62_T029616"; product "junctional protein associated with coronary artery disease-like protein"; protein_id "KAF7223253.1"; exon_number "3";
CM025012.1	Genbank	start_codon	19020729	19020731	.	-	0	gene_id "G4P62_017756"; transcript_id "gnl|WGS:JAAVVJ|G4P62_T029616"; gbkey "CDS"; locus_tag "G4P62_017756"; note "junctional protein associated with coronary artery disease homolog"; orig_transcript_id "gnl|WGS:JAAVVJ|G4P62_T029616"; product "junctional protein associated with coronary artery disease-like protein"; protein_id "KAF7223253.1"; exon_number "2";
CM025012.1	Genbank	stop_codon	19014919	19014921	.	-	0	gene_id "G4P62_017756"; transcript_id "gnl|WGS:JAAVVJ|G4P62_T029616"; gbkey "CDS"; locus_tag "G4P62_017756"; note "junctional protein associated with coronary artery disease homolog"; orig_transcript_id "gnl|WGS:JAAVVJ|G4P62_T029616"; product "junctional protein associated with coronary artery disease-like protein"; protein_id "KAF7223253.1"; exon_number "3";
CM025012.1	Genbank	gene	19043667	19072718	.	-	.	gene_id "G4P62_017757"; transcript_id ""; description "G protein-activated inward rectifier potassium"; gbkey "Gene"; gene_biotype "protein_coding"; locus_tag "G4P62_017757"; note "LOC107395271";
CM025012.1	Genbank	transcript	19043667	19072718	.	-	.	gene_id "G4P62_017757"; transcript_id "gnl|WGS:JAAVVJ|G4P62_T029617"; gbkey "mRNA"; locus_tag "G4P62_017757"; orig_protein_id "gnl|WGS:JAAVVJ|G4P62_P029617"; orig_transcript_id "gnl|WGS:JAAVVJ|G4P62_T029617"; product "G protein-activated inward rectifier potassium channel 3-like"; transcript_biotype "mRNA";
CM025012.1	Genbank	exon	19072204	19072718	.	-	.	gene_id "G4P62_017757"; transcript_id "gnl|WGS:JAAVVJ|G4P62_T029617"; locus_tag "G4P62_017757"; orig_protein_id "gnl|WGS:JAAVVJ|G4P62_P029617"; orig_transcript_id "gnl|WGS:JAAVVJ|G4P62_T029617"; product "G protein-activated inward rectifier potassium channel 3-like"; transcript_biotype "mRNA"; exon_number "1";
CM025012.1	Genbank	exon	19070529	19070915	.	-	.	gene_id "G4P62_017757"; transcript_id "gnl|WGS:JAAVVJ|G4P62_T029617"; locus_tag "G4P62_017757"; orig_protein_id "gnl|WGS:JAAVVJ|G4P62_P029617"; orig_transcript_id "gnl|WGS:JAAVVJ|G4P62_T029617"; product "G protein-activated inward rectifier potassium channel 3-like"; transcript_biotype "mRNA"; exon_number "2";
CM025012.1	Genbank	exon	19069326	19069539	.	-	.	gene_id "G4P62_017757"; transcript_id "gnl|WGS:JAAVVJ|G4P62_T029617"; locus_tag "G4P62_017757"; orig_protein_id "gnl|WGS:JAAVVJ|G4P62_P029617"; orig_transcript_id "gnl|WGS:JAAVVJ|G4P62_T029617"; product "G protein-activated inward rectifier potassium channel 3-like"; transcript_biotype "mRNA"; exon_number "3";
CM025012.1	Genbank	exon	19059264	19059465	.	-	.	gene_id "G4P62_017757"; transcript_id "gnl|WGS:JAAVVJ|G4P62_T029617"; locus_tag "G4P62_017757"; orig_protein_id "gnl|WGS:JAAVVJ|G4P62_P029617"; orig_transcript_id "gnl|WGS:JAAVVJ|G4P62_T029617"; product "G protein-activated inward rectifier potassium channel 3-like"; transcript_biotype "mRNA"; exon_number "4";
CM025012.1	Genbank	exon	19057166	19057358	.	-	.	gene_id "G4P62_017757"; transcript_id "gnl|WGS:JAAVVJ|G4P62_T029617"; locus_tag "G4P62_017757"; orig_protein_id "gnl|WGS:JAAVVJ|G4P62_P029617"; orig_transcript_id "gnl|WGS:JAAVVJ|G4P62_T029617"; product "G protein-activated inward rectifier potassium channel 3-like"; transcript_biotype "mRNA"; exon_number "5";
CM025012.1	Genbank	exon	19056331	19056528	.	-	.	gene_id "G4P62_017757"; transcript_id "gnl|WGS:JAAVVJ|G4P62_T029617"; locus_tag "G4P62_017757"; orig_protein_id "gnl|WGS:JAAVVJ|G4P62_P029617"; orig_transcript_id "gnl|WGS:JAAVVJ|G4P62_T029617"; product "G protein-activated inward rectifier potassium channel 3-like"; transcript_biotype "mRNA"; exon_number "6";
CM025012.1	Genbank	exon	19049626	19049756	.	-	.	gene_id "G4P62_017757"; transcript_id "gnl|WGS:JAAVVJ|G4P62_T029617"; locus_tag "G4P62_017757"; orig_protein_id "gnl|WGS:JAAVVJ|G4P62_P029617"; orig_transcript_id "gnl|WGS:JAAVVJ|G4P62_T029617"; product "G protein-activated inward rectifier potassium channel 3-like"; transcript_biotype "mRNA"; exon_number "7";
CM025012.1	Genbank	exon	19043667	19045113	.	-	.	gene_id "G4P62_017757"; transcript_id "gnl|WGS:JAAVVJ|G4P62_T029617"; locus_tag "G4P62_017757"; orig_protein_id "gnl|WGS:JAAVVJ|G4P62_P029617"; orig_transcript_id "gnl|WGS:JAAVVJ|G4P62_T029617"; product "G protein-activated inward rectifier potassium channel 3-like"; transcript_biotype "mRNA"; exon_number "8";
CM025012.1	Genbank	CDS	19070529	19070811	.	-	0	gene_id "G4P62_017757"; transcript_id "gnl|WGS:JAAVVJ|G4P62_T029617"; gbkey "CDS"; locus_tag "G4P62_017757"; orig_transcript_id "gnl|WGS:JAAVVJ|G4P62_T029617"; product "G protein-activated inward rectifier potassium channel 3-like"; protein_id "KAF7223254.1"; exon_number "2";
CM025012.1	Genbank	CDS	19069326	19069539	.	-	2	gene_id "G4P62_017757"; transcript_id "gnl|WGS:JAAVVJ|G4P62_T029617"; gbkey "CDS"; locus_tag "G4P62_017757"; orig_transcript_id "gnl|WGS:JAAVVJ|G4P62_T029617"; product "G protein-activated inward rectifier potassium channel 3-like"; protein_id "KAF7223254.1"; exon_number "3";
CM025012.1	Genbank	CDS	19059264	19059465	.	-	1	gene_id "G4P62_017757"; transcript_id "gnl|WGS:JAAVVJ|G4P62_T029617"; gbkey "CDS"; locus_tag "G4P62_017757"; orig_transcript_id "gnl|WGS:JAAVVJ|G4P62_T029617"; product "G protein-activated inward rectifier potassium channel 3-like"; protein_id "KAF7223254.1"; exon_number "4";
CM025012.1	Genbank	CDS	19057166	19057358	.	-	0	gene_id "G4P62_017757"; transcript_id "gnl|WGS:JAAVVJ|G4P62_T029617"; gbkey "CDS"; locus_tag "G4P62_017757"; orig_transcript_id "gnl|WGS:JAAVVJ|G4P62_T029617"; product "G protein-activated inward rectifier potassium channel 3-like"; protein_id "KAF7223254.1"; exon_number "5";
CM025012.1	Genbank	CDS	19056331	19056528	.	-	2	gene_id "G4P62_017757"; transcript_id "gnl|WGS:JAAVVJ|G4P62_T029617"; gbkey "CDS"; locus_tag "G4P62_017757"; orig_transcript_id "gnl|WGS:JAAVVJ|G4P62_T029617"; product "G protein-activated inward rectifier potassium channel 3-like"; protein_id "KAF7223254.1"; exon_number "6";
CM025012.1	Genbank	CDS	19049626	19049756	.	-	2	gene_id "G4P62_017757"; transcript_id "gnl|WGS:JAAVVJ|G4P62_T029617"; gbkey "CDS"; locus_tag "G4P62_017757"; orig_transcript_id "gnl|WGS:JAAVVJ|G4P62_T029617"; product "G protein-activated inward rectifier potassium channel 3-like"; protein_id "KAF7223254.1"; exon_number "7";
CM025012.1	Genbank	CDS	19044850	19045113	.	-	0	gene_id "G4P62_017757"; transcript_id "gnl|WGS:JAAVVJ|G4P62_T029617"; gbkey "CDS"; locus_tag "G4P62_017757"; orig_transcript_id "gnl|WGS:JAAVVJ|G4P62_T029617"; product "G protein-activated inward rectifier potassium channel 3-like"; protein_id "KAF7223254.1"; exon_number "8";
CM025012.1	Genbank	start_codon	19070809	19070811	.	-	0	gene_id "G4P62_017757"; transcript_id "gnl|WGS:JAAVVJ|G4P62_T029617"; gbkey "CDS"; locus_tag "G4P62_017757"; orig_transcript_id "gnl|WGS:JAAVVJ|G4P62_T029617"; product "G protein-activated inward rectifier potassium channel 3-like"; protein_id "KAF7223254.1"; exon_number "2";
CM025012.1	Genbank	stop_codon	19044847	19044849	.	-	0	gene_id "G4P62_017757"; transcript_id "gnl|WGS:JAAVVJ|G4P62_T029617"; gbkey "CDS"; locus_tag "G4P62_017757"; orig_transcript_id "gnl|WGS:JAAVVJ|G4P62_T029617"; product "G protein-activated inward rectifier potassium channel 3-like"; protein_id "KAF7223254.1"; exon_number "8";
CM025012.1	Genbank	gene	19056215	19072717	.	-	.	gene_id "G4P62_008742"; transcript_id ""; description "G protein-activated inward rectifier potassium"; gbkey "Gene"; gene_biotype "protein_coding"; locus_tag "G4P62_008742"; note "LOC107383451";
CM025012.1	Genbank	transcript	19056215	19072717	.	-	.	gene_id "G4P62_008742"; transcript_id "gnl|WGS:JAAVVJ|G4P62_T014250"; gbkey "mRNA"; locus_tag "G4P62_008742"; orig_protein_id "gnl|WGS:JAAVVJ|G4P62_P014250"; orig_transcript_id "gnl|WGS:JAAVVJ|G4P62_T014250"; product "G protein-activated inward rectifier potassium channel 3-like"; transcript_biotype "mRNA";
CM025012.1	Genbank	exon	19072204	19072717	.	-	.	gene_id "G4P62_008742"; transcript_id "gnl|WGS:JAAVVJ|G4P62_T014250"; locus_tag "G4P62_008742"; orig_protein_id "gnl|WGS:JAAVVJ|G4P62_P014250"; orig_transcript_id "gnl|WGS:JAAVVJ|G4P62_T014250"; product "G protein-activated inward rectifier potassium channel 3-like"; transcript_biotype "mRNA"; exon_number "1";
CM025012.1	Genbank	exon	19070529	19070915	.	-	.	gene_id "G4P62_008742"; transcript_id "gnl|WGS:JAAVVJ|G4P62_T014250"; locus_tag "G4P62_008742"; orig_protein_id "gnl|WGS:JAAVVJ|G4P62_P014250"; orig_transcript_id "gnl|WGS:JAAVVJ|G4P62_T014250"; product "G protein-activated inward rectifier potassium channel 3-like"; transcript_biotype "mRNA"; exon_number "2";
CM025012.1	Genbank	exon	19069326	19069539	.	-	.	gene_id "G4P62_008742"; transcript_id "gnl|WGS:JAAVVJ|G4P62_T014250"; locus_tag "G4P62_008742"; orig_protein_id "gnl|WGS:JAAVVJ|G4P62_P014250"; orig_transcript_id "gnl|WGS:JAAVVJ|G4P62_T014250"; product "G protein-activated inward rectifier potassium channel 3-like"; transcript_biotype "mRNA"; exon_number "3";
CM025012.1	Genbank	exon	19059264	19059465	.	-	.	gene_id "G4P62_008742"; transcript_id "gnl|WGS:JAAVVJ|G4P62_T014250"; locus_tag "G4P62_008742"; orig_protein_id "gnl|WGS:JAAVVJ|G4P62_P014250"; orig_transcript_id "gnl|WGS:JAAVVJ|G4P62_T014250"; product "G protein-activated inward rectifier potassium channel 3-like"; transcript_biotype "mRNA"; exon_number "4";
CM025012.1	Genbank	exon	19057166	19057358	.	-	.	gene_id "G4P62_008742"; transcript_id "gnl|WGS:JAAVVJ|G4P62_T014250"; locus_tag "G4P62_008742"; orig_protein_id "gnl|WGS:JAAVVJ|G4P62_P014250"; orig_transcript_id "gnl|WGS:JAAVVJ|G4P62_T014250"; product "G protein-activated inward rectifier potassium channel 3-like"; transcript_biotype "mRNA"; exon_number "5";
CM025012.1	Genbank	exon	19056215	19056528	.	-	.	gene_id "G4P62_008742"; transcript_id "gnl|WGS:JAAVVJ|G4P62_T014250"; locus_tag "G4P62_008742"; orig_protein_id "gnl|WGS:JAAVVJ|G4P62_P014250"; orig_transcript_id "gnl|WGS:JAAVVJ|G4P62_T014250"; product "G protein-activated inward rectifier potassium channel 3-like"; transcript_biotype "mRNA"; exon_number "6";
CM025012.1	Genbank	CDS	19070529	19070811	.	-	0	gene_id "G4P62_008742"; transcript_id "gnl|WGS:JAAVVJ|G4P62_T014250"; gbkey "CDS"; locus_tag "G4P62_008742"; orig_transcript_id "gnl|WGS:JAAVVJ|G4P62_T014250"; product "G protein-activated inward rectifier potassium channel 3-like"; protein_id "KAF7221961.1"; exon_number "2";
CM025012.1	Genbank	CDS	19069326	19069539	.	-	2	gene_id "G4P62_008742"; transcript_id "gnl|WGS:JAAVVJ|G4P62_T014250"; gbkey "CDS"; locus_tag "G4P62_008742"; orig_transcript_id "gnl|WGS:JAAVVJ|G4P62_T014250"; product "G protein-activated inward rectifier potassium channel 3-like"; protein_id "KAF7221961.1"; exon_number "3";
CM025012.1	Genbank	CDS	19059264	19059465	.	-	1	gene_id "G4P62_008742"; transcript_id "gnl|WGS:JAAVVJ|G4P62_T014250"; gbkey "CDS"; locus_tag "G4P62_008742"; orig_transcript_id "gnl|WGS:JAAVVJ|G4P62_T014250"; product "G protein-activated inward rectifier potassium channel 3-like"; protein_id "KAF7221961.1"; exon_number "4";
CM025012.1	Genbank	CDS	19057166	19057358	.	-	0	gene_id "G4P62_008742"; transcript_id "gnl|WGS:JAAVVJ|G4P62_T014250"; gbkey "CDS"; locus_tag "G4P62_008742"; orig_transcript_id "gnl|WGS:JAAVVJ|G4P62_T014250"; product "G protein-activated inward rectifier potassium channel 3-like"; protein_id "KAF7221961.1"; exon_number "5";
CM025012.1	Genbank	CDS	19056233	19056528	.	-	2	gene_id "G4P62_008742"; transcript_id "gnl|WGS:JAAVVJ|G4P62_T014250"; gbkey "CDS"; locus_tag "G4P62_008742"; orig_transcript_id "gnl|WGS:JAAVVJ|G4P62_T014250"; product "G protein-activated inward rectifier potassium channel 3-like"; protein_id "KAF7221961.1"; exon_number "6";
CM025012.1	Genbank	start_codon	19070809	19070811	.	-	0	gene_id "G4P62_008742"; transcript_id "gnl|WGS:JAAVVJ|G4P62_T014250"; gbkey "CDS"; locus_tag "G4P62_008742"; orig_transcript_id "gnl|WGS:JAAVVJ|G4P62_T014250"; product "G protein-activated inward rectifier potassium channel 3-like"; protein_id "KAF7221961.1"; exon_number "2";
CM025012.1	Genbank	stop_codon	19056230	19056232	.	-	0	gene_id "G4P62_008742"; transcript_id "gnl|WGS:JAAVVJ|G4P62_T014250"; gbkey "CDS"; locus_tag "G4P62_008742"; orig_transcript_id "gnl|WGS:JAAVVJ|G4P62_T014250"; product "G protein-activated inward rectifier potassium channel 3-like"; protein_id "KAF7221961.1"; exon_number "6";
CM025012.1	Genbank	gene	19072958	19079861	.	+	.	gene_id "G4P62_008743"; transcript_id ""; description "eukaryotic translation initiation factor 3"; gbkey "Gene"; gene "eif3f"; gene_biotype "protein_coding"; locus_tag "G4P62_008743";
CM025012.1	Genbank	transcript	19072958	19079861	.	+	.	gene_id "G4P62_008743"; transcript_id "gnl|WGS:JAAVVJ|G4P62_T014251"; gbkey "mRNA"; gene "eif3f"; locus_tag "G4P62_008743"; orig_protein_id "gnl|WGS:JAAVVJ|G4P62_P014251"; orig_transcript_id "gnl|WGS:JAAVVJ|G4P62_T014251"; product "eukaryotic translation initiation factor 3 subunit F"; transcript_biotype "mRNA";
CM025012.1	Genbank	exon	19072958	19073118	.	+	.	gene_id "G4P62_008743"; transcript_id "gnl|WGS:JAAVVJ|G4P62_T014251"; gene "eif3f"; locus_tag "G4P62_008743"; orig_protein_id "gnl|WGS:JAAVVJ|G4P62_P014251"; orig_transcript_id "gnl|WGS:JAAVVJ|G4P62_T014251"; product "eukaryotic translation initiation factor 3 subunit F"; transcript_biotype "mRNA"; exon_number "1";
CM025012.1	Genbank	exon	19073333	19073403	.	+	.	gene_id "G4P62_008743"; transcript_id "gnl|WGS:JAAVVJ|G4P62_T014251"; gene "eif3f"; locus_tag "G4P62_008743"; orig_protein_id "gnl|WGS:JAAVVJ|G4P62_P014251"; orig_transcript_id "gnl|WGS:JAAVVJ|G4P62_T014251"; product "eukaryotic translation initiation factor 3 subunit F"; transcript_biotype "mRNA"; exon_number "2";
CM025012.1	Genbank	exon	19078600	19078679	.	+	.	gene_id "G4P62_008743"; transcript_id "gnl|WGS:JAAVVJ|G4P62_T014251"; gene "eif3f"; locus_tag "G4P62_008743"; orig_protein_id "gnl|WGS:JAAVVJ|G4P62_P014251"; orig_transcript_id "gnl|WGS:JAAVVJ|G4P62_T014251"; product "eukaryotic translation initiation factor 3 subunit F"; transcript_biotype "mRNA"; exon_number "3";
CM025012.1	Genbank	exon	19078807	19078944	.	+	.	gene_id "G4P62_008743"; transcript_id "gnl|WGS:JAAVVJ|G4P62_T014251"; gene "eif3f"; locus_tag "G4P62_008743"; orig_protein_id "gnl|WGS:JAAVVJ|G4P62_P014251"; orig_transcript_id "gnl|WGS:JAAVVJ|G4P62_T014251"; product "eukaryotic translation initiation factor 3 subunit F"; transcript_biotype "mRNA"; exon_number "4";
CM025012.1	Genbank	exon	19079020	19079111	.	+	.	gene_id "G4P62_008743"; transcript_id "gnl|WGS:JAAVVJ|G4P62_T014251"; gene "eif3f"; locus_tag "G4P62_008743"; orig_protein_id "gnl|WGS:JAAVVJ|G4P62_P014251"; orig_transcript_id "gnl|WGS:JAAVVJ|G4P62_T014251"; product "eukaryotic translation initiation factor 3 subunit F"; transcript_biotype "mRNA"; exon_number "5";
CM025012.1	Genbank	exon	19079193	19079329	.	+	.	gene_id "G4P62_008743"; transcript_id "gnl|WGS:JAAVVJ|G4P62_T014251"; gene "eif3f"; locus_tag "G4P62_008743"; orig_protein_id "gnl|WGS:JAAVVJ|G4P62_P014251"; orig_transcript_id "gnl|WGS:JAAVVJ|G4P62_T014251"; product "eukaryotic translation initiation factor 3 subunit F"; transcript_biotype "mRNA"; exon_number "6";
CM025012.1	Genbank	exon	19079470	19079583	.	+	.	gene_id "G4P62_008743"; transcript_id "gnl|WGS:JAAVVJ|G4P62_T014251"; gene "eif3f"; locus_tag "G4P62_008743"; orig_protein_id "gnl|WGS:JAAVVJ|G4P62_P014251"; orig_transcript_id "gnl|WGS:JAAVVJ|G4P62_T014251"; product "eukaryotic translation initiation factor 3 subunit F"; transcript_biotype "mRNA"; exon_number "7";
CM025012.1	Genbank	exon	19079712	19079861	.	+	.	gene_id "G4P62_008743"; transcript_id "gnl|WGS:JAAVVJ|G4P62_T014251"; gene "eif3f"; locus_tag "G4P62_008743"; orig_protein_id "gnl|WGS:JAAVVJ|G4P62_P014251"; orig_transcript_id "gnl|WGS:JAAVVJ|G4P62_T014251"; product "eukaryotic translation initiation factor 3 subunit F"; transcript_biotype "mRNA"; exon_number "8";
CM025012.1	Genbank	CDS	19073007	19073118	.	+	0	gene_id "G4P62_008743"; transcript_id "gnl|WGS:JAAVVJ|G4P62_T014251"; gbkey "CDS"; gene "eif3f"; locus_tag "G4P62_008743"; orig_transcript_id "gnl|WGS:JAAVVJ|G4P62_T014251"; product "eukaryotic translation initiation factor 3 subunit F"; protein_id "KAF7221962.1"; exon_number "1";
CM025012.1	Genbank	CDS	19073333	19073403	.	+	2	gene_id "G4P62_008743"; transcript_id "gnl|WGS:JAAVVJ|G4P62_T014251"; gbkey "CDS"; gene "eif3f"; locus_tag "G4P62_008743"; orig_transcript_id "gnl|WGS:JAAVVJ|G4P62_T014251"; product "eukaryotic translation initiation factor 3 subunit F"; protein_id "KAF7221962.1"; exon_number "2";
CM025012.1	Genbank	CDS	19078600	19078679	.	+	0	gene_id "G4P62_008743"; transcript_id "gnl|WGS:JAAVVJ|G4P62_T014251"; gbkey "CDS"; gene "eif3f"; locus_tag "G4P62_008743"; orig_transcript_id "gnl|WGS:JAAVVJ|G4P62_T014251"; product "eukaryotic translation initiation factor 3 subunit F"; protein_id "KAF7221962.1"; exon_number "3";
CM025012.1	Genbank	CDS	19078807	19078944	.	+	1	gene_id "G4P62_008743"; transcript_id "gnl|WGS:JAAVVJ|G4P62_T014251"; gbkey "CDS"; gene "eif3f"; locus_tag "G4P62_008743"; orig_transcript_id "gnl|WGS:JAAVVJ|G4P62_T014251"; product "eukaryotic translation initiation factor 3 subunit F"; protein_id "KAF7221962.1"; exon_number "4";
CM025012.1	Genbank	CDS	19079020	19079111	.	+	1	gene_id "G4P62_008743"; transcript_id "gnl|WGS:JAAVVJ|G4P62_T014251"; gbkey "CDS"; gene "eif3f"; locus_tag "G4P62_008743"; orig_transcript_id "gnl|WGS:JAAVVJ|G4P62_T014251"; product "eukaryotic translation initiation factor 3 subunit F"; protein_id "KAF7221962.1"; exon_number "5";
CM025012.1	Genbank	CDS	19079193	19079329	.	+	2	gene_id "G4P62_008743"; transcript_id "gnl|WGS:JAAVVJ|G4P62_T014251"; gbkey "CDS"; gene "eif3f"; locus_tag "G4P62_008743"; orig_transcript_id "gnl|WGS:JAAVVJ|G4P62_T014251"; product "eukaryotic translation initiation factor 3 subunit F"; protein_id "KAF7221962.1"; exon_number "6";
CM025012.1	Genbank	CDS	19079470	19079583	.	+	0	gene_id "G4P62_008743"; transcript_id "gnl|WGS:JAAVVJ|G4P62_T014251"; gbkey "CDS"; gene "eif3f"; locus_tag "G4P62_008743"; orig_transcript_id "gnl|WGS:JAAVVJ|G4P62_T014251"; product "eukaryotic translation initiation factor 3 subunit F"; protein_id "KAF7221962.1"; exon_number "7";
CM025012.1	Genbank	CDS	19079712	19079786	.	+	0	gene_id "G4P62_008743"; transcript_id "gnl|WGS:JAAVVJ|G4P62_T014251"; gbkey "CDS"; gene "eif3f"; locus_tag "G4P62_008743"; orig_transcript_id "gnl|WGS:JAAVVJ|G4P62_T014251"; product "eukaryotic translation initiation factor 3 subunit F"; protein_id "KAF7221962.1"; exon_number "8";
CM025012.1	Genbank	start_codon	19073007	19073009	.	+	0	gene_id "G4P62_008743"; transcript_id "gnl|WGS:JAAVVJ|G4P62_T014251"; gbkey "CDS"; gene "eif3f"; locus_tag "G4P62_008743"; orig_transcript_id "gnl|WGS:JAAVVJ|G4P62_T014251"; product "eukaryotic translation initiation factor 3 subunit F"; protein_id "KAF7221962.1"; exon_number "1";
CM025012.1	Genbank	stop_codon	19079787	19079789	.	+	0	gene_id "G4P62_008743"; transcript_id "gnl|WGS:JAAVVJ|G4P62_T014251"; gbkey "CDS"; gene "eif3f"; locus_tag "G4P62_008743"; orig_transcript_id "gnl|WGS:JAAVVJ|G4P62_T014251"; product "eukaryotic translation initiation factor 3 subunit F"; protein_id "KAF7221962.1"; exon_number "8";
CM025012.1	Genbank	gene	19079927	19081045	.	-	.	gene_id "G4P62_008744"; transcript_id ""; description "MICOS complex subunit MIC26-like"; gbkey "Gene"; gene_biotype "protein_coding"; locus_tag "G4P62_008744"; note "LOC107383454";
CM025012.1	Genbank	transcript	19079927	19080942	.	-	.	gene_id "G4P62_008744"; transcript_id "gnl|WGS:JAAVVJ|G4P62_T014252"; gbkey "mRNA"; locus_tag "G4P62_008744"; orig_protein_id "gnl|WGS:JAAVVJ|G4P62_P014252"; orig_transcript_id "gnl|WGS:JAAVVJ|G4P62_T014252"; product "MICOS complex subunit MIC26-like"; transcript_biotype "mRNA";
CM025012.1	Genbank	exon	19079927	19080942	.	-	.	gene_id "G4P62_008744"; transcript_id "gnl|WGS:JAAVVJ|G4P62_T014252"; locus_tag "G4P62_008744"; orig_protein_id "gnl|WGS:JAAVVJ|G4P62_P014252"; orig_transcript_id "gnl|WGS:JAAVVJ|G4P62_T014252"; product "MICOS complex subunit MIC26-like"; transcript_biotype "mRNA"; exon_number "1";
CM025012.1	Genbank	CDS	19080331	19080942	.	-	0	gene_id "G4P62_008744"; transcript_id "gnl|WGS:JAAVVJ|G4P62_T014252"; gbkey "CDS"; locus_tag "G4P62_008744"; orig_transcript_id "gnl|WGS:JAAVVJ|G4P62_T014252"; product "MICOS complex subunit MIC26-like"; protein_id "KAF7221963.1"; exon_number "1";
CM025012.1	Genbank	start_codon	19080940	19080942	.	-	0	gene_id "G4P62_008744"; transcript_id "gnl|WGS:JAAVVJ|G4P62_T014252"; gbkey "CDS"; locus_tag "G4P62_008744"; orig_transcript_id "gnl|WGS:JAAVVJ|G4P62_T014252"; product "MICOS complex subunit MIC26-like"; protein_id "KAF7221963.1"; exon_number "1";
CM025012.1	Genbank	stop_codon	19080328	19080330	.	-	0	gene_id "G4P62_008744"; transcript_id "gnl|WGS:JAAVVJ|G4P62_T014252"; gbkey "CDS"; locus_tag "G4P62_008744"; orig_transcript_id "gnl|WGS:JAAVVJ|G4P62_T014252"; product "MICOS complex subunit MIC26-like"; protein_id "KAF7221963.1"; exon_number "1";
CM025012.1	Genbank	gene	19081166	19083359	.	+	.	gene_id "G4P62_008745"; transcript_id ""; description "protein PIH1D3"; gbkey "Gene"; gene "pih1d3"; gene_biotype "protein_coding"; locus_tag "G4P62_008745";
CM025012.1	Genbank	transcript	19081166	19083359	.	+	.	gene_id "G4P62_008745"; transcript_id "gnl|WGS:JAAVVJ|G4P62_T014253"; gbkey "mRNA"; gene "pih1d3"; locus_tag "G4P62_008745"; orig_protein_id "gnl|WGS:JAAVVJ|G4P62_P014253"; orig_transcript_id "gnl|WGS:JAAVVJ|G4P62_T014253"; product "PIH1 domain containing 3"; transcript_biotype "mRNA";
CM025012.1	Genbank	exon	19081166	19081426	.	+	.	gene_id "G4P62_008745"; transcript_id "gnl|WGS:JAAVVJ|G4P62_T014253"; gene "pih1d3"; locus_tag "G4P62_008745"; orig_protein_id "gnl|WGS:JAAVVJ|G4P62_P014253"; orig_transcript_id "gnl|WGS:JAAVVJ|G4P62_T014253"; product "PIH1 domain containing 3"; transcript_biotype "mRNA"; exon_number "1";
CM025012.1	Genbank	exon	19081543	19081606	.	+	.	gene_id "G4P62_008745"; transcript_id "gnl|WGS:JAAVVJ|G4P62_T014253"; gene "pih1d3"; locus_tag "G4P62_008745"; orig_protein_id "gnl|WGS:JAAVVJ|G4P62_P014253"; orig_transcript_id "gnl|WGS:JAAVVJ|G4P62_T014253"; product "PIH1 domain containing 3"; transcript_biotype "mRNA"; exon_number "2";
CM025012.1	Genbank	exon	19081689	19081791	.	+	.	gene_id "G4P62_008745"; transcript_id "gnl|WGS:JAAVVJ|G4P62_T014253"; gene "pih1d3"; locus_tag "G4P62_008745"; orig_protein_id "gnl|WGS:JAAVVJ|G4P62_P014253"; orig_transcript_id "gnl|WGS:JAAVVJ|G4P62_T014253"; product "PIH1 domain containing 3"; transcript_biotype "mRNA"; exon_number "3";
CM025012.1	Genbank	exon	19081990	19082086	.	+	.	gene_id "G4P62_008745"; transcript_id "gnl|WGS:JAAVVJ|G4P62_T014253"; gene "pih1d3"; locus_tag "G4P62_008745"; orig_protein_id "gnl|WGS:JAAVVJ|G4P62_P014253"; orig_transcript_id "gnl|WGS:JAAVVJ|G4P62_T014253"; product "PIH1 domain containing 3"; transcript_biotype "mRNA"; exon_number "4";
CM025012.1	Genbank	exon	19082181	19082266	.	+	.	gene_id "G4P62_008745"; transcript_id "gnl|WGS:JAAVVJ|G4P62_T014253"; gene "pih1d3"; locus_tag "G4P62_008745"; orig_protein_id "gnl|WGS:JAAVVJ|G4P62_P014253"; orig_transcript_id "gnl|WGS:JAAVVJ|G4P62_T014253"; product "PIH1 domain containing 3"; transcript_biotype "mRNA"; exon_number "5";
CM025012.1	Genbank	exon	19083040	19083359	.	+	.	gene_id "G4P62_008745"; transcript_id "gnl|WGS:JAAVVJ|G4P62_T014253"; gene "pih1d3"; locus_tag "G4P62_008745"; orig_protein_id "gnl|WGS:JAAVVJ|G4P62_P014253"; orig_transcript_id "gnl|WGS:JAAVVJ|G4P62_T014253"; product "PIH1 domain containing 3"; transcript_biotype "mRNA"; exon_number "6";
CM025012.1	Genbank	CDS	19081337	19081426	.	+	0	gene_id "G4P62_008745"; transcript_id "gnl|WGS:JAAVVJ|G4P62_T014253"; gbkey "CDS"; gene "pih1d3"; locus_tag "G4P62_008745"; orig_transcript_id "gnl|WGS:JAAVVJ|G4P62_T014253"; product "PIH1 domain containing 3"; protein_id "KAF7221964.1"; exon_number "1";
CM025012.1	Genbank	CDS	19081543	19081606	.	+	0	gene_id "G4P62_008745"; transcript_id "gnl|WGS:JAAVVJ|G4P62_T014253"; gbkey "CDS"; gene "pih1d3"; locus_tag "G4P62_008745"; orig_transcript_id "gnl|WGS:JAAVVJ|G4P62_T014253"; product "PIH1 domain containing 3"; protein_id "KAF7221964.1"; exon_number "2";
CM025012.1	Genbank	CDS	19081689	19081791	.	+	2	gene_id "G4P62_008745"; transcript_id "gnl|WGS:JAAVVJ|G4P62_T014253"; gbkey "CDS"; gene "pih1d3"; locus_tag "G4P62_008745"; orig_transcript_id "gnl|WGS:JAAVVJ|G4P62_T014253"; product "PIH1 domain containing 3"; protein_id "KAF7221964.1"; exon_number "3";
CM025012.1	Genbank	CDS	19081990	19082086	.	+	1	gene_id "G4P62_008745"; transcript_id "gnl|WGS:JAAVVJ|G4P62_T014253"; gbkey "CDS"; gene "pih1d3"; locus_tag "G4P62_008745"; orig_transcript_id "gnl|WGS:JAAVVJ|G4P62_T014253"; product "PIH1 domain containing 3"; protein_id "KAF7221964.1"; exon_number "4";
CM025012.1	Genbank	CDS	19082181	19082266	.	+	0	gene_id "G4P62_008745"; transcript_id "gnl|WGS:JAAVVJ|G4P62_T014253"; gbkey "CDS"; gene "pih1d3"; locus_tag "G4P62_008745"; orig_transcript_id "gnl|WGS:JAAVVJ|G4P62_T014253"; product "PIH1 domain containing 3"; protein_id "KAF7221964.1"; exon_number "5";
CM025012.1	Genbank	CDS	19083040	19083166	.	+	1	gene_id "G4P62_008745"; transcript_id "gnl|WGS:JAAVVJ|G4P62_T014253"; gbkey "CDS"; gene "pih1d3"; locus_tag "G4P62_008745"; orig_transcript_id "gnl|WGS:JAAVVJ|G4P62_T014253"; product "PIH1 domain containing 3"; protein_id "KAF7221964.1"; exon_number "6";
CM025012.1	Genbank	start_codon	19081337	19081339	.	+	0	gene_id "G4P62_008745"; transcript_id "gnl|WGS:JAAVVJ|G4P62_T014253"; gbkey "CDS"; gene "pih1d3"; locus_tag "G4P62_008745"; orig_transcript_id "gnl|WGS:JAAVVJ|G4P62_T014253"; product "PIH1 domain containing 3"; protein_id "KAF7221964.1"; exon_number "1";
CM025012.1	Genbank	stop_codon	19083167	19083169	.	+	0	gene_id "G4P62_008745"; transcript_id "gnl|WGS:JAAVVJ|G4P62_T014253"; gbkey "CDS"; gene "pih1d3"; locus_tag "G4P62_008745"; orig_transcript_id "gnl|WGS:JAAVVJ|G4P62_T014253"; product "PIH1 domain containing 3"; protein_id "KAF7221964.1"; exon_number "6";
CM025012.1	Genbank	gene	19086439	19105077	.	+	.	gene_id "G4P62_008746"; transcript_id ""; description "type 1 phosphatidylinositol 4 5-bisphosphate"; gbkey "Gene"; gene "tmem55b"; gene_biotype "protein_coding"; locus_tag "G4P62_008746";
CM025012.1	Genbank	transcript	19086439	19105077	.	+	.	gene_id "G4P62_008746"; transcript_id "gnl|WGS:JAAVVJ|G4P62_T014254"; gbkey "mRNA"; gene "tmem55b"; locus_tag "G4P62_008746"; orig_protein_id "gnl|WGS:JAAVVJ|G4P62_P014254"; orig_transcript_id "gnl|WGS:JAAVVJ|G4P62_T014254"; product "transmembrane protein 55B"; transcript_biotype "mRNA";
CM025012.1	Genbank	exon	19086439	19086648	.	+	.	gene_id "G4P62_008746"; transcript_id "gnl|WGS:JAAVVJ|G4P62_T014254"; gene "tmem55b"; locus_tag "G4P62_008746"; orig_protein_id "gnl|WGS:JAAVVJ|G4P62_P014254"; orig_transcript_id "gnl|WGS:JAAVVJ|G4P62_T014254"; product "transmembrane protein 55B"; transcript_biotype "mRNA"; exon_number "1";
CM025012.1	Genbank	exon	19090249	19090442	.	+	.	gene_id "G4P62_008746"; transcript_id "gnl|WGS:JAAVVJ|G4P62_T014254"; gene "tmem55b"; locus_tag "G4P62_008746"; orig_protein_id "gnl|WGS:JAAVVJ|G4P62_P014254"; orig_transcript_id "gnl|WGS:JAAVVJ|G4P62_T014254"; product "transmembrane protein 55B"; transcript_biotype "mRNA"; exon_number "2";
CM025012.1	Genbank	exon	19096184	19096290	.	+	.	gene_id "G4P62_008746"; transcript_id "gnl|WGS:JAAVVJ|G4P62_T014254"; gene "tmem55b"; locus_tag "G4P62_008746"; orig_protein_id "gnl|WGS:JAAVVJ|G4P62_P014254"; orig_transcript_id "gnl|WGS:JAAVVJ|G4P62_T014254"; product "transmembrane protein 55B"; transcript_biotype "mRNA"; exon_number "3";
CM025012.1	Genbank	exon	19097573	19097678	.	+	.	gene_id "G4P62_008746"; transcript_id "gnl|WGS:JAAVVJ|G4P62_T014254"; gene "tmem55b"; locus_tag "G4P62_008746"; orig_protein_id "gnl|WGS:JAAVVJ|G4P62_P014254"; orig_transcript_id "gnl|WGS:JAAVVJ|G4P62_T014254"; product "transmembrane protein 55B"; transcript_biotype "mRNA"; exon_number "4";
CM025012.1	Genbank	exon	19099264	19099316	.	+	.	gene_id "G4P62_008746"; transcript_id "gnl|WGS:JAAVVJ|G4P62_T014254"; gene "tmem55b"; locus_tag "G4P62_008746"; orig_protein_id "gnl|WGS:JAAVVJ|G4P62_P014254"; orig_transcript_id "gnl|WGS:JAAVVJ|G4P62_T014254"; product "transmembrane protein 55B"; transcript_biotype "mRNA"; exon_number "5";
CM025012.1	Genbank	exon	19101051	19101141	.	+	.	gene_id "G4P62_008746"; transcript_id "gnl|WGS:JAAVVJ|G4P62_T014254"; gene "tmem55b"; locus_tag "G4P62_008746"; orig_protein_id "gnl|WGS:JAAVVJ|G4P62_P014254"; orig_transcript_id "gnl|WGS:JAAVVJ|G4P62_T014254"; product "transmembrane protein 55B"; transcript_biotype "mRNA"; exon_number "6";
CM025012.1	Genbank	exon	19103026	19105077	.	+	.	gene_id "G4P62_008746"; transcript_id "gnl|WGS:JAAVVJ|G4P62_T014254"; gene "tmem55b"; locus_tag "G4P62_008746"; orig_protein_id "gnl|WGS:JAAVVJ|G4P62_P014254"; orig_transcript_id "gnl|WGS:JAAVVJ|G4P62_T014254"; product "transmembrane protein 55B"; transcript_biotype "mRNA"; exon_number "7";
CM025012.1	Genbank	CDS	19086531	19086648	.	+	0	gene_id "G4P62_008746"; transcript_id "gnl|WGS:JAAVVJ|G4P62_T014254"; gbkey "CDS"; gene "tmem55b"; locus_tag "G4P62_008746"; orig_transcript_id "gnl|WGS:JAAVVJ|G4P62_T014254"; product "transmembrane protein 55B"; protein_id "KAF7221965.1"; exon_number "1";
CM025012.1	Genbank	CDS	19090249	19090442	.	+	2	gene_id "G4P62_008746"; transcript_id "gnl|WGS:JAAVVJ|G4P62_T014254"; gbkey "CDS"; gene "tmem55b"; locus_tag "G4P62_008746"; orig_transcript_id "gnl|WGS:JAAVVJ|G4P62_T014254"; product "transmembrane protein 55B"; protein_id "KAF7221965.1"; exon_number "2";
CM025012.1	Genbank	CDS	19096184	19096290	.	+	0	gene_id "G4P62_008746"; transcript_id "gnl|WGS:JAAVVJ|G4P62_T014254"; gbkey "CDS"; gene "tmem55b"; locus_tag "G4P62_008746"; orig_transcript_id "gnl|WGS:JAAVVJ|G4P62_T014254"; product "transmembrane protein 55B"; protein_id "KAF7221965.1"; exon_number "3";
CM025012.1	Genbank	CDS	19097573	19097678	.	+	1	gene_id "G4P62_008746"; transcript_id "gnl|WGS:JAAVVJ|G4P62_T014254"; gbkey "CDS"; gene "tmem55b"; locus_tag "G4P62_008746"; orig_transcript_id "gnl|WGS:JAAVVJ|G4P62_T014254"; product "transmembrane protein 55B"; protein_id "KAF7221965.1"; exon_number "4";
CM025012.1	Genbank	CDS	19099264	19099316	.	+	0	gene_id "G4P62_008746"; transcript_id "gnl|WGS:JAAVVJ|G4P62_T014254"; gbkey "CDS"; gene "tmem55b"; locus_tag "G4P62_008746"; orig_transcript_id "gnl|WGS:JAAVVJ|G4P62_T014254"; product "transmembrane protein 55B"; protein_id "KAF7221965.1"; exon_number "5";
CM025012.1	Genbank	CDS	19101051	19101141	.	+	1	gene_id "G4P62_008746"; transcript_id "gnl|WGS:JAAVVJ|G4P62_T014254"; gbkey "CDS"; gene "tmem55b"; locus_tag "G4P62_008746"; orig_transcript_id "gnl|WGS:JAAVVJ|G4P62_T014254"; product "transmembrane protein 55B"; protein_id "KAF7221965.1"; exon_number "6";
CM025012.1	Genbank	CDS	19103026	19103166	.	+	0	gene_id "G4P62_008746"; transcript_id "gnl|WGS:JAAVVJ|G4P62_T014254"; gbkey "CDS"; gene "tmem55b"; locus_tag "G4P62_008746"; orig_transcript_id "gnl|WGS:JAAVVJ|G4P62_T014254"; product "transmembrane protein 55B"; protein_id "KAF7221965.1"; exon_number "7";
CM025012.1	Genbank	start_codon	19086531	19086533	.	+	0	gene_id "G4P62_008746"; transcript_id "gnl|WGS:JAAVVJ|G4P62_T014254"; gbkey "CDS"; gene "tmem55b"; locus_tag "G4P62_008746"; orig_transcript_id "gnl|WGS:JAAVVJ|G4P62_T014254"; product "transmembrane protein 55B"; protein_id "KAF7221965.1"; exon_number "1";
CM025012.1	Genbank	stop_codon	19103167	19103169	.	+	0	gene_id "G4P62_008746"; transcript_id "gnl|WGS:JAAVVJ|G4P62_T014254"; gbkey "CDS"; gene "tmem55b"; locus_tag "G4P62_008746"; orig_transcript_id "gnl|WGS:JAAVVJ|G4P62_T014254"; product "transmembrane protein 55B"; protein_id "KAF7221965.1"; exon_number "7";
CM025012.1	Genbank	gene	19123321	19132778	.	+	.	gene_id "G4P62_008747"; transcript_id ""; description "ETS translocation variant 3-like protein isoform"; gbkey "Gene"; gene_biotype "protein_coding"; locus_tag "G4P62_008747"; note "LOC107383458";
CM025012.1	Genbank	transcript	19123321	19132778	.	+	.	gene_id "G4P62_008747"; transcript_id "gnl|WGS:JAAVVJ|G4P62_T014255"; gbkey "mRNA"; locus_tag "G4P62_008747"; note "transcript variant X1"; orig_protein_id "gnl|WGS:JAAVVJ|G4P62_P014255"; orig_transcript_id "gnl|WGS:JAAVVJ|G4P62_T014255"; product "ETS translocation variant 3-like protein"; transcript_biotype "mRNA";
CM025012.1	Genbank	exon	19123321	19123446	.	+	.	gene_id "G4P62_008747"; transcript_id "gnl|WGS:JAAVVJ|G4P62_T014255"; locus_tag "G4P62_008747"; note "transcript variant X1"; orig_protein_id "gnl|WGS:JAAVVJ|G4P62_P014255"; orig_transcript_id "gnl|WGS:JAAVVJ|G4P62_T014255"; product "ETS translocation variant 3-like protein"; transcript_biotype "mRNA"; exon_number "1";
CM025012.1	Genbank	exon	19124333	19124390	.	+	.	gene_id "G4P62_008747"; transcript_id "gnl|WGS:JAAVVJ|G4P62_T014255"; locus_tag "G4P62_008747"; note "transcript variant X1"; orig_protein_id "gnl|WGS:JAAVVJ|G4P62_P014255"; orig_transcript_id "gnl|WGS:JAAVVJ|G4P62_T014255"; product "ETS translocation variant 3-like protein"; transcript_biotype "mRNA"; exon_number "2";
CM025012.1	Genbank	exon	19126664	19126895	.	+	.	gene_id "G4P62_008747"; transcript_id "gnl|WGS:JAAVVJ|G4P62_T014255"; locus_tag "G4P62_008747"; note "transcript variant X1"; orig_protein_id "gnl|WGS:JAAVVJ|G4P62_P014255"; orig_transcript_id "gnl|WGS:JAAVVJ|G4P62_T014255"; product "ETS translocation variant 3-like protein"; transcript_biotype "mRNA"; exon_number "3";
CM025012.1	Genbank	exon	19126975	19127095	.	+	.	gene_id "G4P62_008747"; transcript_id "gnl|WGS:JAAVVJ|G4P62_T014255"; locus_tag "G4P62_008747"; note "transcript variant X1"; orig_protein_id "gnl|WGS:JAAVVJ|G4P62_P014255"; orig_transcript_id "gnl|WGS:JAAVVJ|G4P62_T014255"; product "ETS translocation variant 3-like protein"; transcript_biotype "mRNA"; exon_number "4";
CM025012.1	Genbank	exon	19131032	19131113	.	+	.	gene_id "G4P62_008747"; transcript_id "gnl|WGS:JAAVVJ|G4P62_T014255"; locus_tag "G4P62_008747"; note "transcript variant X1"; orig_protein_id "gnl|WGS:JAAVVJ|G4P62_P014255"; orig_transcript_id "gnl|WGS:JAAVVJ|G4P62_T014255"; product "ETS translocation variant 3-like protein"; transcript_biotype "mRNA"; exon_number "5";
CM025012.1	Genbank	exon	19131849	19132119	.	+	.	gene_id "G4P62_008747"; transcript_id "gnl|WGS:JAAVVJ|G4P62_T014255"; locus_tag "G4P62_008747"; note "transcript variant X1"; orig_protein_id "gnl|WGS:JAAVVJ|G4P62_P014255"; orig_transcript_id "gnl|WGS:JAAVVJ|G4P62_T014255"; product "ETS translocation variant 3-like protein"; transcript_biotype "mRNA"; exon_number "6";
CM025012.1	Genbank	exon	19132545	19132778	.	+	.	gene_id "G4P62_008747"; transcript_id "gnl|WGS:JAAVVJ|G4P62_T014255"; locus_tag "G4P62_008747"; note "transcript variant X1"; orig_protein_id "gnl|WGS:JAAVVJ|G4P62_P014255"; orig_transcript_id "gnl|WGS:JAAVVJ|G4P62_T014255"; product "ETS translocation variant 3-like protein"; transcript_biotype "mRNA"; exon_number "7";
CM025012.1	Genbank	CDS	19124333	19124390	.	+	0	gene_id "G4P62_008747"; transcript_id "gnl|WGS:JAAVVJ|G4P62_T014255"; gbkey "CDS"; locus_tag "G4P62_008747"; orig_transcript_id "gnl|WGS:JAAVVJ|G4P62_T014255"; product "transcript variant X1"; protein_id "KAF7221966.1"; exon_number "2";
CM025012.1	Genbank	CDS	19126664	19126895	.	+	2	gene_id "G4P62_008747"; transcript_id "gnl|WGS:JAAVVJ|G4P62_T014255"; gbkey "CDS"; locus_tag "G4P62_008747"; orig_transcript_id "gnl|WGS:JAAVVJ|G4P62_T014255"; product "transcript variant X1"; protein_id "KAF7221966.1"; exon_number "3";
CM025012.1	Genbank	CDS	19126975	19127095	.	+	1	gene_id "G4P62_008747"; transcript_id "gnl|WGS:JAAVVJ|G4P62_T014255"; gbkey "CDS"; locus_tag "G4P62_008747"; orig_transcript_id "gnl|WGS:JAAVVJ|G4P62_T014255"; product "transcript variant X1"; protein_id "KAF7221966.1"; exon_number "4";
CM025012.1	Genbank	CDS	19131032	19131113	.	+	0	gene_id "G4P62_008747"; transcript_id "gnl|WGS:JAAVVJ|G4P62_T014255"; gbkey "CDS"; locus_tag "G4P62_008747"; orig_transcript_id "gnl|WGS:JAAVVJ|G4P62_T014255"; product "transcript variant X1"; protein_id "KAF7221966.1"; exon_number "5";
CM025012.1	Genbank	CDS	19131849	19132119	.	+	2	gene_id "G4P62_008747"; transcript_id "gnl|WGS:JAAVVJ|G4P62_T014255"; gbkey "CDS"; locus_tag "G4P62_008747"; orig_transcript_id "gnl|WGS:JAAVVJ|G4P62_T014255"; product "transcript variant X1"; protein_id "KAF7221966.1"; exon_number "6";
CM025012.1	Genbank	CDS	19132545	19132641	.	+	1	gene_id "G4P62_008747"; transcript_id "gnl|WGS:JAAVVJ|G4P62_T014255"; gbkey "CDS"; locus_tag "G4P62_008747"; orig_transcript_id "gnl|WGS:JAAVVJ|G4P62_T014255"; product "transcript variant X1"; protein_id "KAF7221966.1"; exon_number "7";
CM025012.1	Genbank	start_codon	19124333	19124335	.	+	0	gene_id "G4P62_008747"; transcript_id "gnl|WGS:JAAVVJ|G4P62_T014255"; gbkey "CDS"; locus_tag "G4P62_008747"; orig_transcript_id "gnl|WGS:JAAVVJ|G4P62_T014255"; product "transcript variant X1"; protein_id "KAF7221966.1"; exon_number "2";
CM025012.1	Genbank	stop_codon	19132642	19132644	.	+	0	gene_id "G4P62_008747"; transcript_id "gnl|WGS:JAAVVJ|G4P62_T014255"; gbkey "CDS"; locus_tag "G4P62_008747"; orig_transcript_id "gnl|WGS:JAAVVJ|G4P62_T014255"; product "transcript variant X1"; protein_id "KAF7221966.1"; exon_number "7";
CM025012.1	Genbank	transcript	19123321	19132778	.	+	.	gene_id "G4P62_008747"; transcript_id "gnl|WGS:JAAVVJ|G4P62_T014256"; gbkey "mRNA"; locus_tag "G4P62_008747"; note "transcript variant X2"; orig_protein_id "gnl|WGS:JAAVVJ|G4P62_P014256"; orig_transcript_id "gnl|WGS:JAAVVJ|G4P62_T014256"; product "ETS translocation variant 3-like protein"; transcript_biotype "mRNA";
CM025012.1	Genbank	exon	19123321	19123446	.	+	.	gene_id "G4P62_008747"; transcript_id "gnl|WGS:JAAVVJ|G4P62_T014256"; locus_tag "G4P62_008747"; note "transcript variant X2"; orig_protein_id "gnl|WGS:JAAVVJ|G4P62_P014256"; orig_transcript_id "gnl|WGS:JAAVVJ|G4P62_T014256"; product "ETS translocation variant 3-like protein"; transcript_biotype "mRNA"; exon_number "1";
CM025012.1	Genbank	exon	19124333	19124390	.	+	.	gene_id "G4P62_008747"; transcript_id "gnl|WGS:JAAVVJ|G4P62_T014256"; locus_tag "G4P62_008747"; note "transcript variant X2"; orig_protein_id "gnl|WGS:JAAVVJ|G4P62_P014256"; orig_transcript_id "gnl|WGS:JAAVVJ|G4P62_T014256"; product "ETS translocation variant 3-like protein"; transcript_biotype "mRNA"; exon_number "2";
CM025012.1	Genbank	exon	19126667	19126895	.	+	.	gene_id "G4P62_008747"; transcript_id "gnl|WGS:JAAVVJ|G4P62_T014256"; locus_tag "G4P62_008747"; note "transcript variant X2"; orig_protein_id "gnl|WGS:JAAVVJ|G4P62_P014256"; orig_transcript_id "gnl|WGS:JAAVVJ|G4P62_T014256"; product "ETS translocation variant 3-like protein"; transcript_biotype "mRNA"; exon_number "3";
CM025012.1	Genbank	exon	19126975	19127095	.	+	.	gene_id "G4P62_008747"; transcript_id "gnl|WGS:JAAVVJ|G4P62_T014256"; locus_tag "G4P62_008747"; note "transcript variant X2"; orig_protein_id "gnl|WGS:JAAVVJ|G4P62_P014256"; orig_transcript_id "gnl|WGS:JAAVVJ|G4P62_T014256"; product "ETS translocation variant 3-like protein"; transcript_biotype "mRNA"; exon_number "4";
CM025012.1	Genbank	exon	19131032	19131113	.	+	.	gene_id "G4P62_008747"; transcript_id "gnl|WGS:JAAVVJ|G4P62_T014256"; locus_tag "G4P62_008747"; note "transcript variant X2"; orig_protein_id "gnl|WGS:JAAVVJ|G4P62_P014256"; orig_transcript_id "gnl|WGS:JAAVVJ|G4P62_T014256"; product "ETS translocation variant 3-like protein"; transcript_biotype "mRNA"; exon_number "5";
CM025012.1	Genbank	exon	19131849	19132119	.	+	.	gene_id "G4P62_008747"; transcript_id "gnl|WGS:JAAVVJ|G4P62_T014256"; locus_tag "G4P62_008747"; note "transcript variant X2"; orig_protein_id "gnl|WGS:JAAVVJ|G4P62_P014256"; orig_transcript_id "gnl|WGS:JAAVVJ|G4P62_T014256"; product "ETS translocation variant 3-like protein"; transcript_biotype "mRNA"; exon_number "6";
CM025012.1	Genbank	exon	19132545	19132778	.	+	.	gene_id "G4P62_008747"; transcript_id "gnl|WGS:JAAVVJ|G4P62_T014256"; locus_tag "G4P62_008747"; note "transcript variant X2"; orig_protein_id "gnl|WGS:JAAVVJ|G4P62_P014256"; orig_transcript_id "gnl|WGS:JAAVVJ|G4P62_T014256"; product "ETS translocation variant 3-like protein"; transcript_biotype "mRNA"; exon_number "7";
CM025012.1	Genbank	CDS	19124333	19124390	.	+	0	gene_id "G4P62_008747"; transcript_id "gnl|WGS:JAAVVJ|G4P62_T014256"; gbkey "CDS"; locus_tag "G4P62_008747"; orig_transcript_id "gnl|WGS:JAAVVJ|G4P62_T014256"; product "transcript variant X2"; protein_id "KAF7221967.1"; exon_number "2";
CM025012.1	Genbank	CDS	19126667	19126895	.	+	2	gene_id "G4P62_008747"; transcript_id "gnl|WGS:JAAVVJ|G4P62_T014256"; gbkey "CDS"; locus_tag "G4P62_008747"; orig_transcript_id "gnl|WGS:JAAVVJ|G4P62_T014256"; product "transcript variant X2"; protein_id "KAF7221967.1"; exon_number "3";
CM025012.1	Genbank	CDS	19126975	19127095	.	+	1	gene_id "G4P62_008747"; transcript_id "gnl|WGS:JAAVVJ|G4P62_T014256"; gbkey "CDS"; locus_tag "G4P62_008747"; orig_transcript_id "gnl|WGS:JAAVVJ|G4P62_T014256"; product "transcript variant X2"; protein_id "KAF7221967.1"; exon_number "4";
CM025012.1	Genbank	CDS	19131032	19131113	.	+	0	gene_id "G4P62_008747"; transcript_id "gnl|WGS:JAAVVJ|G4P62_T014256"; gbkey "CDS"; locus_tag "G4P62_008747"; orig_transcript_id "gnl|WGS:JAAVVJ|G4P62_T014256"; product "transcript variant X2"; protein_id "KAF7221967.1"; exon_number "5";
CM025012.1	Genbank	CDS	19131849	19132119	.	+	2	gene_id "G4P62_008747"; transcript_id "gnl|WGS:JAAVVJ|G4P62_T014256"; gbkey "CDS"; locus_tag "G4P62_008747"; orig_transcript_id "gnl|WGS:JAAVVJ|G4P62_T014256"; product "transcript variant X2"; protein_id "KAF7221967.1"; exon_number "6";
CM025012.1	Genbank	CDS	19132545	19132641	.	+	1	gene_id "G4P62_008747"; transcript_id "gnl|WGS:JAAVVJ|G4P62_T014256"; gbkey "CDS"; locus_tag "G4P62_008747"; orig_transcript_id "gnl|WGS:JAAVVJ|G4P62_T014256"; product "transcript variant X2"; protein_id "KAF7221967.1"; exon_number "7";
CM025012.1	Genbank	start_codon	19124333	19124335	.	+	0	gene_id "G4P62_008747"; transcript_id "gnl|WGS:JAAVVJ|G4P62_T014256"; gbkey "CDS"; locus_tag "G4P62_008747"; orig_transcript_id "gnl|WGS:JAAVVJ|G4P62_T014256"; product "transcript variant X2"; protein_id "KAF7221967.1"; exon_number "2";
CM025012.1	Genbank	stop_codon	19132642	19132644	.	+	0	gene_id "G4P62_008747"; transcript_id "gnl|WGS:JAAVVJ|G4P62_T014256"; gbkey "CDS"; locus_tag "G4P62_008747"; orig_transcript_id "gnl|WGS:JAAVVJ|G4P62_T014256"; product "transcript variant X2"; protein_id "KAF7221967.1"; exon_number "7";
CM025012.1	Genbank	transcript	19123323	19132778	.	+	.	gene_id "G4P62_008747"; transcript_id "gnl|WGS:JAAVVJ|G4P62_T014257"; gbkey "mRNA"; locus_tag "G4P62_008747"; note "transcript variant X3"; orig_protein_id "gnl|WGS:JAAVVJ|G4P62_P014257"; orig_transcript_id "gnl|WGS:JAAVVJ|G4P62_T014257"; product "ETS translocation variant 3-like protein"; transcript_biotype "mRNA";
CM025012.1	Genbank	exon	19123323	19123446	.	+	.	gene_id "G4P62_008747"; transcript_id "gnl|WGS:JAAVVJ|G4P62_T014257"; locus_tag "G4P62_008747"; note "transcript variant X3"; orig_protein_id "gnl|WGS:JAAVVJ|G4P62_P014257"; orig_transcript_id "gnl|WGS:JAAVVJ|G4P62_T014257"; product "ETS translocation variant 3-like protein"; transcript_biotype "mRNA"; exon_number "1";
CM025012.1	Genbank	exon	19124333	19124390	.	+	.	gene_id "G4P62_008747"; transcript_id "gnl|WGS:JAAVVJ|G4P62_T014257"; locus_tag "G4P62_008747"; note "transcript variant X3"; orig_protein_id "gnl|WGS:JAAVVJ|G4P62_P014257"; orig_transcript_id "gnl|WGS:JAAVVJ|G4P62_T014257"; product "ETS translocation variant 3-like protein"; transcript_biotype "mRNA"; exon_number "2";
CM025012.1	Genbank	exon	19126664	19126895	.	+	.	gene_id "G4P62_008747"; transcript_id "gnl|WGS:JAAVVJ|G4P62_T014257"; locus_tag "G4P62_008747"; note "transcript variant X3"; orig_protein_id "gnl|WGS:JAAVVJ|G4P62_P014257"; orig_transcript_id "gnl|WGS:JAAVVJ|G4P62_T014257"; product "ETS translocation variant 3-like protein"; transcript_biotype "mRNA"; exon_number "3";
CM025012.1	Genbank	exon	19126975	19127095	.	+	.	gene_id "G4P62_008747"; transcript_id "gnl|WGS:JAAVVJ|G4P62_T014257"; locus_tag "G4P62_008747"; note "transcript variant X3"; orig_protein_id "gnl|WGS:JAAVVJ|G4P62_P014257"; orig_transcript_id "gnl|WGS:JAAVVJ|G4P62_T014257"; product "ETS translocation variant 3-like protein"; transcript_biotype "mRNA"; exon_number "4";
CM025012.1	Genbank	exon	19131032	19131113	.	+	.	gene_id "G4P62_008747"; transcript_id "gnl|WGS:JAAVVJ|G4P62_T014257"; locus_tag "G4P62_008747"; note "transcript variant X3"; orig_protein_id "gnl|WGS:JAAVVJ|G4P62_P014257"; orig_transcript_id "gnl|WGS:JAAVVJ|G4P62_T014257"; product "ETS translocation variant 3-like protein"; transcript_biotype "mRNA"; exon_number "5";
CM025012.1	Genbank	exon	19131849	19132105	.	+	.	gene_id "G4P62_008747"; transcript_id "gnl|WGS:JAAVVJ|G4P62_T014257"; locus_tag "G4P62_008747"; note "transcript variant X3"; orig_protein_id "gnl|WGS:JAAVVJ|G4P62_P014257"; orig_transcript_id "gnl|WGS:JAAVVJ|G4P62_T014257"; product "ETS translocation variant 3-like protein"; transcript_biotype "mRNA"; exon_number "6";
CM025012.1	Genbank	exon	19132545	19132778	.	+	.	gene_id "G4P62_008747"; transcript_id "gnl|WGS:JAAVVJ|G4P62_T014257"; locus_tag "G4P62_008747"; note "transcript variant X3"; orig_protein_id "gnl|WGS:JAAVVJ|G4P62_P014257"; orig_transcript_id "gnl|WGS:JAAVVJ|G4P62_T014257"; product "ETS translocation variant 3-like protein"; transcript_biotype "mRNA"; exon_number "7";
CM025012.1	Genbank	CDS	19124333	19124390	.	+	0	gene_id "G4P62_008747"; transcript_id "gnl|WGS:JAAVVJ|G4P62_T014257"; gbkey "CDS"; locus_tag "G4P62_008747"; orig_transcript_id "gnl|WGS:JAAVVJ|G4P62_T014257"; product "transcript variant X3"; protein_id "KAF7221968.1"; exon_number "2";
CM025012.1	Genbank	CDS	19126664	19126895	.	+	2	gene_id "G4P62_008747"; transcript_id "gnl|WGS:JAAVVJ|G4P62_T014257"; gbkey "CDS"; locus_tag "G4P62_008747"; orig_transcript_id "gnl|WGS:JAAVVJ|G4P62_T014257"; product "transcript variant X3"; protein_id "KAF7221968.1"; exon_number "3";
CM025012.1	Genbank	CDS	19126975	19127095	.	+	1	gene_id "G4P62_008747"; transcript_id "gnl|WGS:JAAVVJ|G4P62_T014257"; gbkey "CDS"; locus_tag "G4P62_008747"; orig_transcript_id "gnl|WGS:JAAVVJ|G4P62_T014257"; product "transcript variant X3"; protein_id "KAF7221968.1"; exon_number "4";
CM025012.1	Genbank	CDS	19131032	19131113	.	+	0	gene_id "G4P62_008747"; transcript_id "gnl|WGS:JAAVVJ|G4P62_T014257"; gbkey "CDS"; locus_tag "G4P62_008747"; orig_transcript_id "gnl|WGS:JAAVVJ|G4P62_T014257"; product "transcript variant X3"; protein_id "KAF7221968.1"; exon_number "5";
CM025012.1	Genbank	CDS	19131849	19132105	.	+	2	gene_id "G4P62_008747"; transcript_id "gnl|WGS:JAAVVJ|G4P62_T014257"; gbkey "CDS"; locus_tag "G4P62_008747"; orig_transcript_id "gnl|WGS:JAAVVJ|G4P62_T014257"; product "transcript variant X3"; protein_id "KAF7221968.1"; exon_number "6";
CM025012.1	Genbank	CDS	19132545	19132607	.	+	0	gene_id "G4P62_008747"; transcript_id "gnl|WGS:JAAVVJ|G4P62_T014257"; gbkey "CDS"; locus_tag "G4P62_008747"; orig_transcript_id "gnl|WGS:JAAVVJ|G4P62_T014257"; product "transcript variant X3"; protein_id "KAF7221968.1"; exon_number "7";
CM025012.1	Genbank	start_codon	19124333	19124335	.	+	0	gene_id "G4P62_008747"; transcript_id "gnl|WGS:JAAVVJ|G4P62_T014257"; gbkey "CDS"; locus_tag "G4P62_008747"; orig_transcript_id "gnl|WGS:JAAVVJ|G4P62_T014257"; product "transcript variant X3"; protein_id "KAF7221968.1"; exon_number "2";
CM025012.1	Genbank	stop_codon	19132608	19132610	.	+	0	gene_id "G4P62_008747"; transcript_id "gnl|WGS:JAAVVJ|G4P62_T014257"; gbkey "CDS"; locus_tag "G4P62_008747"; orig_transcript_id "gnl|WGS:JAAVVJ|G4P62_T014257"; product "transcript variant X3"; protein_id "KAF7221968.1"; exon_number "7";
CM025012.1	Genbank	gene	19132956	19194239	.	+	.	gene_id "G4P62_008748"; transcript_id ""; description "DNA ligase 1"; gbkey "Gene"; gene "lig1"; gene_biotype "protein_coding"; locus_tag "G4P62_008748";
CM025012.1	Genbank	transcript	19132956	19194239	.	+	.	gene_id "G4P62_008748"; transcript_id "gnl|WGS:JAAVVJ|G4P62_T014258"; gbkey "mRNA"; gene "lig1"; locus_tag "G4P62_008748"; note "DNA; ATP-dependent"; orig_protein_id "gnl|WGS:JAAVVJ|G4P62_P014258"; orig_transcript_id "gnl|WGS:JAAVVJ|G4P62_T014258"; product "ligase I"; transcript_biotype "mRNA";
CM025012.1	Genbank	exon	19132956	19133213	.	+	.	gene_id "G4P62_008748"; transcript_id "gnl|WGS:JAAVVJ|G4P62_T014258"; gene "lig1"; locus_tag "G4P62_008748"; note "DNA; ATP-dependent"; orig_protein_id "gnl|WGS:JAAVVJ|G4P62_P014258"; orig_transcript_id "gnl|WGS:JAAVVJ|G4P62_T014258"; product "ligase I"; transcript_biotype "mRNA"; exon_number "1";
CM025012.1	Genbank	exon	19133975	19134043	.	+	.	gene_id "G4P62_008748"; transcript_id "gnl|WGS:JAAVVJ|G4P62_T014258"; gene "lig1"; locus_tag "G4P62_008748"; note "DNA; ATP-dependent"; orig_protein_id "gnl|WGS:JAAVVJ|G4P62_P014258"; orig_transcript_id "gnl|WGS:JAAVVJ|G4P62_T014258"; product "ligase I"; transcript_biotype "mRNA"; exon_number "2";
CM025012.1	Genbank	exon	19140401	19140575	.	+	.	gene_id "G4P62_008748"; transcript_id "gnl|WGS:JAAVVJ|G4P62_T014258"; gene "lig1"; locus_tag "G4P62_008748"; note "DNA; ATP-dependent"; orig_protein_id "gnl|WGS:JAAVVJ|G4P62_P014258"; orig_transcript_id "gnl|WGS:JAAVVJ|G4P62_T014258"; product "ligase I"; transcript_biotype "mRNA"; exon_number "3";
CM025012.1	Genbank	exon	19143064	19143220	.	+	.	gene_id "G4P62_008748"; transcript_id "gnl|WGS:JAAVVJ|G4P62_T014258"; gene "lig1"; locus_tag "G4P62_008748"; note "DNA; ATP-dependent"; orig_protein_id "gnl|WGS:JAAVVJ|G4P62_P014258"; orig_transcript_id "gnl|WGS:JAAVVJ|G4P62_T014258"; product "ligase I"; transcript_biotype "mRNA"; exon_number "4";
CM025012.1	Genbank	exon	19144702	19144839	.	+	.	gene_id "G4P62_008748"; transcript_id "gnl|WGS:JAAVVJ|G4P62_T014258"; gene "lig1"; locus_tag "G4P62_008748"; note "DNA; ATP-dependent"; orig_protein_id "gnl|WGS:JAAVVJ|G4P62_P014258"; orig_transcript_id "gnl|WGS:JAAVVJ|G4P62_T014258"; product "ligase I"; transcript_biotype "mRNA"; exon_number "5";
CM025012.1	Genbank	exon	19148793	19149161	.	+	.	gene_id "G4P62_008748"; transcript_id "gnl|WGS:JAAVVJ|G4P62_T014258"; gene "lig1"; locus_tag "G4P62_008748"; note "DNA; ATP-dependent"; orig_protein_id "gnl|WGS:JAAVVJ|G4P62_P014258"; orig_transcript_id "gnl|WGS:JAAVVJ|G4P62_T014258"; product "ligase I"; transcript_biotype "mRNA"; exon_number "6";
CM025012.1	Genbank	exon	19149283	19149385	.	+	.	gene_id "G4P62_008748"; transcript_id "gnl|WGS:JAAVVJ|G4P62_T014258"; gene "lig1"; locus_tag "G4P62_008748"; note "DNA; ATP-dependent"; orig_protein_id "gnl|WGS:JAAVVJ|G4P62_P014258"; orig_transcript_id "gnl|WGS:JAAVVJ|G4P62_T014258"; product "ligase I"; transcript_biotype "mRNA"; exon_number "7";
CM025012.1	Genbank	exon	19152615	19152701	.	+	.	gene_id "G4P62_008748"; transcript_id "gnl|WGS:JAAVVJ|G4P62_T014258"; gene "lig1"; locus_tag "G4P62_008748"; note "DNA; ATP-dependent"; orig_protein_id "gnl|WGS:JAAVVJ|G4P62_P014258"; orig_transcript_id "gnl|WGS:JAAVVJ|G4P62_T014258"; product "ligase I"; transcript_biotype "mRNA"; exon_number "8";
CM025012.1	Genbank	exon	19153211	19153267	.	+	.	gene_id "G4P62_008748"; transcript_id "gnl|WGS:JAAVVJ|G4P62_T014258"; gene "lig1"; locus_tag "G4P62_008748"; note "DNA; ATP-dependent"; orig_protein_id "gnl|WGS:JAAVVJ|G4P62_P014258"; orig_transcript_id "gnl|WGS:JAAVVJ|G4P62_T014258"; product "ligase I"; transcript_biotype "mRNA"; exon_number "9";
CM025012.1	Genbank	exon	19155806	19155864	.	+	.	gene_id "G4P62_008748"; transcript_id "gnl|WGS:JAAVVJ|G4P62_T014258"; gene "lig1"; locus_tag "G4P62_008748"; note "DNA; ATP-dependent"; orig_protein_id "gnl|WGS:JAAVVJ|G4P62_P014258"; orig_transcript_id "gnl|WGS:JAAVVJ|G4P62_T014258"; product "ligase I"; transcript_biotype "mRNA"; exon_number "10";
CM025012.1	Genbank	exon	19156164	19156277	.	+	.	gene_id "G4P62_008748"; transcript_id "gnl|WGS:JAAVVJ|G4P62_T014258"; gene "lig1"; locus_tag "G4P62_008748"; note "DNA; ATP-dependent"; orig_protein_id "gnl|WGS:JAAVVJ|G4P62_P014258"; orig_transcript_id "gnl|WGS:JAAVVJ|G4P62_T014258"; product "ligase I"; transcript_biotype "mRNA"; exon_number "11";
CM025012.1	Genbank	exon	19156369	19156535	.	+	.	gene_id "G4P62_008748"; transcript_id "gnl|WGS:JAAVVJ|G4P62_T014258"; gene "lig1"; locus_tag "G4P62_008748"; note "DNA; ATP-dependent"; orig_protein_id "gnl|WGS:JAAVVJ|G4P62_P014258"; orig_transcript_id "gnl|WGS:JAAVVJ|G4P62_T014258"; product "ligase I"; transcript_biotype "mRNA"; exon_number "12";
CM025012.1	Genbank	exon	19156864	19156940	.	+	.	gene_id "G4P62_008748"; transcript_id "gnl|WGS:JAAVVJ|G4P62_T014258"; gene "lig1"; locus_tag "G4P62_008748"; note "DNA; ATP-dependent"; orig_protein_id "gnl|WGS:JAAVVJ|G4P62_P014258"; orig_transcript_id "gnl|WGS:JAAVVJ|G4P62_T014258"; product "ligase I"; transcript_biotype "mRNA"; exon_number "13";
CM025012.1	Genbank	exon	19157092	19157183	.	+	.	gene_id "G4P62_008748"; transcript_id "gnl|WGS:JAAVVJ|G4P62_T014258"; gene "lig1"; locus_tag "G4P62_008748"; note "DNA; ATP-dependent"; orig_protein_id "gnl|WGS:JAAVVJ|G4P62_P014258"; orig_transcript_id "gnl|WGS:JAAVVJ|G4P62_T014258"; product "ligase I"; transcript_biotype "mRNA"; exon_number "14";
CM025012.1	Genbank	exon	19158951	19159050	.	+	.	gene_id "G4P62_008748"; transcript_id "gnl|WGS:JAAVVJ|G4P62_T014258"; gene "lig1"; locus_tag "G4P62_008748"; note "DNA; ATP-dependent"; orig_protein_id "gnl|WGS:JAAVVJ|G4P62_P014258"; orig_transcript_id "gnl|WGS:JAAVVJ|G4P62_T014258"; product "ligase I"; transcript_biotype "mRNA"; exon_number "15";
CM025012.1	Genbank	exon	19159183	19159268	.	+	.	gene_id "G4P62_008748"; transcript_id "gnl|WGS:JAAVVJ|G4P62_T014258"; gene "lig1"; locus_tag "G4P62_008748"; note "DNA; ATP-dependent"; orig_protein_id "gnl|WGS:JAAVVJ|G4P62_P014258"; orig_transcript_id "gnl|WGS:JAAVVJ|G4P62_T014258"; product "ligase I"; transcript_biotype "mRNA"; exon_number "16";
CM025012.1	Genbank	exon	19160047	19160162	.	+	.	gene_id "G4P62_008748"; transcript_id "gnl|WGS:JAAVVJ|G4P62_T014258"; gene "lig1"; locus_tag "G4P62_008748"; note "DNA; ATP-dependent"; orig_protein_id "gnl|WGS:JAAVVJ|G4P62_P014258"; orig_transcript_id "gnl|WGS:JAAVVJ|G4P62_T014258"; product "ligase I"; transcript_biotype "mRNA"; exon_number "17";
CM025012.1	Genbank	exon	19163185	19163280	.	+	.	gene_id "G4P62_008748"; transcript_id "gnl|WGS:JAAVVJ|G4P62_T014258"; gene "lig1"; locus_tag "G4P62_008748"; note "DNA; ATP-dependent"; orig_protein_id "gnl|WGS:JAAVVJ|G4P62_P014258"; orig_transcript_id "gnl|WGS:JAAVVJ|G4P62_T014258"; product "ligase I"; transcript_biotype "mRNA"; exon_number "18";
CM025012.1	Genbank	exon	19168893	19169003	.	+	.	gene_id "G4P62_008748"; transcript_id "gnl|WGS:JAAVVJ|G4P62_T014258"; gene "lig1"; locus_tag "G4P62_008748"; note "DNA; ATP-dependent"; orig_protein_id "gnl|WGS:JAAVVJ|G4P62_P014258"; orig_transcript_id "gnl|WGS:JAAVVJ|G4P62_T014258"; product "ligase I"; transcript_biotype "mRNA"; exon_number "19";
CM025012.1	Genbank	exon	19171063	19171134	.	+	.	gene_id "G4P62_008748"; transcript_id "gnl|WGS:JAAVVJ|G4P62_T014258"; gene "lig1"; locus_tag "G4P62_008748"; note "DNA; ATP-dependent"; orig_protein_id "gnl|WGS:JAAVVJ|G4P62_P014258"; orig_transcript_id "gnl|WGS:JAAVVJ|G4P62_T014258"; product "ligase I"; transcript_biotype "mRNA"; exon_number "20";
CM025012.1	Genbank	exon	19173825	19173969	.	+	.	gene_id "G4P62_008748"; transcript_id "gnl|WGS:JAAVVJ|G4P62_T014258"; gene "lig1"; locus_tag "G4P62_008748"; note "DNA; ATP-dependent"; orig_protein_id "gnl|WGS:JAAVVJ|G4P62_P014258"; orig_transcript_id "gnl|WGS:JAAVVJ|G4P62_T014258"; product "ligase I"; transcript_biotype "mRNA"; exon_number "21";
CM025012.1	Genbank	exon	19174635	19174717	.	+	.	gene_id "G4P62_008748"; transcript_id "gnl|WGS:JAAVVJ|G4P62_T014258"; gene "lig1"; locus_tag "G4P62_008748"; note "DNA; ATP-dependent"; orig_protein_id "gnl|WGS:JAAVVJ|G4P62_P014258"; orig_transcript_id "gnl|WGS:JAAVVJ|G4P62_T014258"; product "ligase I"; transcript_biotype "mRNA"; exon_number "22";
CM025012.1	Genbank	exon	19176135	19176287	.	+	.	gene_id "G4P62_008748"; transcript_id "gnl|WGS:JAAVVJ|G4P62_T014258"; gene "lig1"; locus_tag "G4P62_008748"; note "DNA; ATP-dependent"; orig_protein_id "gnl|WGS:JAAVVJ|G4P62_P014258"; orig_transcript_id "gnl|WGS:JAAVVJ|G4P62_T014258"; product "ligase I"; transcript_biotype "mRNA"; exon_number "23";
CM025012.1	Genbank	exon	19181846	19181899	.	+	.	gene_id "G4P62_008748"; transcript_id "gnl|WGS:JAAVVJ|G4P62_T014258"; gene "lig1"; locus_tag "G4P62_008748"; note "DNA; ATP-dependent"; orig_protein_id "gnl|WGS:JAAVVJ|G4P62_P014258"; orig_transcript_id "gnl|WGS:JAAVVJ|G4P62_T014258"; product "ligase I"; transcript_biotype "mRNA"; exon_number "24";
CM025012.1	Genbank	exon	19190644	19190787	.	+	.	gene_id "G4P62_008748"; transcript_id "gnl|WGS:JAAVVJ|G4P62_T014258"; gene "lig1"; locus_tag "G4P62_008748"; note "DNA; ATP-dependent"; orig_protein_id "gnl|WGS:JAAVVJ|G4P62_P014258"; orig_transcript_id "gnl|WGS:JAAVVJ|G4P62_T014258"; product "ligase I"; transcript_biotype "mRNA"; exon_number "25";
CM025012.1	Genbank	exon	19191597	19191689	.	+	.	gene_id "G4P62_008748"; transcript_id "gnl|WGS:JAAVVJ|G4P62_T014258"; gene "lig1"; locus_tag "G4P62_008748"; note "DNA; ATP-dependent"; orig_protein_id "gnl|WGS:JAAVVJ|G4P62_P014258"; orig_transcript_id "gnl|WGS:JAAVVJ|G4P62_T014258"; product "ligase I"; transcript_biotype "mRNA"; exon_number "26";
CM025012.1	Genbank	exon	19194054	19194239	.	+	.	gene_id "G4P62_008748"; transcript_id "gnl|WGS:JAAVVJ|G4P62_T014258"; gene "lig1"; locus_tag "G4P62_008748"; note "DNA; ATP-dependent"; orig_protein_id "gnl|WGS:JAAVVJ|G4P62_P014258"; orig_transcript_id "gnl|WGS:JAAVVJ|G4P62_T014258"; product "ligase I"; transcript_biotype "mRNA"; exon_number "27";
CM025012.1	Genbank	CDS	19133197	19133213	.	+	0	gene_id "G4P62_008748"; transcript_id "gnl|WGS:JAAVVJ|G4P62_T014258"; gbkey "CDS"; gene "lig1"; locus_tag "G4P62_008748"; orig_transcript_id "gnl|WGS:JAAVVJ|G4P62_T014258"; product "ATP-dependent"; protein_id "KAF7221969.1"; exon_number "1";
CM025012.1	Genbank	CDS	19133975	19134043	.	+	1	gene_id "G4P62_008748"; transcript_id "gnl|WGS:JAAVVJ|G4P62_T014258"; gbkey "CDS"; gene "lig1"; locus_tag "G4P62_008748"; orig_transcript_id "gnl|WGS:JAAVVJ|G4P62_T014258"; product "ATP-dependent"; protein_id "KAF7221969.1"; exon_number "2";
CM025012.1	Genbank	CDS	19140401	19140575	.	+	1	gene_id "G4P62_008748"; transcript_id "gnl|WGS:JAAVVJ|G4P62_T014258"; gbkey "CDS"; gene "lig1"; locus_tag "G4P62_008748"; orig_transcript_id "gnl|WGS:JAAVVJ|G4P62_T014258"; product "ATP-dependent"; protein_id "KAF7221969.1"; exon_number "3";
CM025012.1	Genbank	CDS	19143064	19143220	.	+	0	gene_id "G4P62_008748"; transcript_id "gnl|WGS:JAAVVJ|G4P62_T014258"; gbkey "CDS"; gene "lig1"; locus_tag "G4P62_008748"; orig_transcript_id "gnl|WGS:JAAVVJ|G4P62_T014258"; product "ATP-dependent"; protein_id "KAF7221969.1"; exon_number "4";
CM025012.1	Genbank	CDS	19144702	19144839	.	+	2	gene_id "G4P62_008748"; transcript_id "gnl|WGS:JAAVVJ|G4P62_T014258"; gbkey "CDS"; gene "lig1"; locus_tag "G4P62_008748"; orig_transcript_id "gnl|WGS:JAAVVJ|G4P62_T014258"; product "ATP-dependent"; protein_id "KAF7221969.1"; exon_number "5";
CM025012.1	Genbank	CDS	19148793	19149161	.	+	2	gene_id "G4P62_008748"; transcript_id "gnl|WGS:JAAVVJ|G4P62_T014258"; gbkey "CDS"; gene "lig1"; locus_tag "G4P62_008748"; orig_transcript_id "gnl|WGS:JAAVVJ|G4P62_T014258"; product "ATP-dependent"; protein_id "KAF7221969.1"; exon_number "6";
CM025012.1	Genbank	CDS	19149283	19149385	.	+	2	gene_id "G4P62_008748"; transcript_id "gnl|WGS:JAAVVJ|G4P62_T014258"; gbkey "CDS"; gene "lig1"; locus_tag "G4P62_008748"; orig_transcript_id "gnl|WGS:JAAVVJ|G4P62_T014258"; product "ATP-dependent"; protein_id "KAF7221969.1"; exon_number "7";
CM025012.1	Genbank	CDS	19152615	19152701	.	+	1	gene_id "G4P62_008748"; transcript_id "gnl|WGS:JAAVVJ|G4P62_T014258"; gbkey "CDS"; gene "lig1"; locus_tag "G4P62_008748"; orig_transcript_id "gnl|WGS:JAAVVJ|G4P62_T014258"; product "ATP-dependent"; protein_id "KAF7221969.1"; exon_number "8";
CM025012.1	Genbank	CDS	19153211	19153267	.	+	1	gene_id "G4P62_008748"; transcript_id "gnl|WGS:JAAVVJ|G4P62_T014258"; gbkey "CDS"; gene "lig1"; locus_tag "G4P62_008748"; orig_transcript_id "gnl|WGS:JAAVVJ|G4P62_T014258"; product "ATP-dependent"; protein_id "KAF7221969.1"; exon_number "9";
CM025012.1	Genbank	CDS	19155806	19155864	.	+	1	gene_id "G4P62_008748"; transcript_id "gnl|WGS:JAAVVJ|G4P62_T014258"; gbkey "CDS"; gene "lig1"; locus_tag "G4P62_008748"; orig_transcript_id "gnl|WGS:JAAVVJ|G4P62_T014258"; product "ATP-dependent"; protein_id "KAF7221969.1"; exon_number "10";
CM025012.1	Genbank	CDS	19156164	19156277	.	+	2	gene_id "G4P62_008748"; transcript_id "gnl|WGS:JAAVVJ|G4P62_T014258"; gbkey "CDS"; gene "lig1"; locus_tag "G4P62_008748"; orig_transcript_id "gnl|WGS:JAAVVJ|G4P62_T014258"; product "ATP-dependent"; protein_id "KAF7221969.1"; exon_number "11";
CM025012.1	Genbank	CDS	19156369	19156535	.	+	2	gene_id "G4P62_008748"; transcript_id "gnl|WGS:JAAVVJ|G4P62_T014258"; gbkey "CDS"; gene "lig1"; locus_tag "G4P62_008748"; orig_transcript_id "gnl|WGS:JAAVVJ|G4P62_T014258"; product "ATP-dependent"; protein_id "KAF7221969.1"; exon_number "12";
CM025012.1	Genbank	CDS	19156864	19156940	.	+	0	gene_id "G4P62_008748"; transcript_id "gnl|WGS:JAAVVJ|G4P62_T014258"; gbkey "CDS"; gene "lig1"; locus_tag "G4P62_008748"; orig_transcript_id "gnl|WGS:JAAVVJ|G4P62_T014258"; product "ATP-dependent"; protein_id "KAF7221969.1"; exon_number "13";
CM025012.1	Genbank	CDS	19157092	19157183	.	+	1	gene_id "G4P62_008748"; transcript_id "gnl|WGS:JAAVVJ|G4P62_T014258"; gbkey "CDS"; gene "lig1"; locus_tag "G4P62_008748"; orig_transcript_id "gnl|WGS:JAAVVJ|G4P62_T014258"; product "ATP-dependent"; protein_id "KAF7221969.1"; exon_number "14";
CM025012.1	Genbank	CDS	19158951	19159050	.	+	2	gene_id "G4P62_008748"; transcript_id "gnl|WGS:JAAVVJ|G4P62_T014258"; gbkey "CDS"; gene "lig1"; locus_tag "G4P62_008748"; orig_transcript_id "gnl|WGS:JAAVVJ|G4P62_T014258"; product "ATP-dependent"; protein_id "KAF7221969.1"; exon_number "15";
CM025012.1	Genbank	CDS	19159183	19159268	.	+	1	gene_id "G4P62_008748"; transcript_id "gnl|WGS:JAAVVJ|G4P62_T014258"; gbkey "CDS"; gene "lig1"; locus_tag "G4P62_008748"; orig_transcript_id "gnl|WGS:JAAVVJ|G4P62_T014258"; product "ATP-dependent"; protein_id "KAF7221969.1"; exon_number "16";
CM025012.1	Genbank	CDS	19160047	19160162	.	+	2	gene_id "G4P62_008748"; transcript_id "gnl|WGS:JAAVVJ|G4P62_T014258"; gbkey "CDS"; gene "lig1"; locus_tag "G4P62_008748"; orig_transcript_id "gnl|WGS:JAAVVJ|G4P62_T014258"; product "ATP-dependent"; protein_id "KAF7221969.1"; exon_number "17";
CM025012.1	Genbank	CDS	19163185	19163280	.	+	0	gene_id "G4P62_008748"; transcript_id "gnl|WGS:JAAVVJ|G4P62_T014258"; gbkey "CDS"; gene "lig1"; locus_tag "G4P62_008748"; orig_transcript_id "gnl|WGS:JAAVVJ|G4P62_T014258"; product "ATP-dependent"; protein_id "KAF7221969.1"; exon_number "18";
CM025012.1	Genbank	CDS	19168893	19169003	.	+	0	gene_id "G4P62_008748"; transcript_id "gnl|WGS:JAAVVJ|G4P62_T014258"; gbkey "CDS"; gene "lig1"; locus_tag "G4P62_008748"; orig_transcript_id "gnl|WGS:JAAVVJ|G4P62_T014258"; product "ATP-dependent"; protein_id "KAF7221969.1"; exon_number "19";
CM025012.1	Genbank	CDS	19171063	19171134	.	+	0	gene_id "G4P62_008748"; transcript_id "gnl|WGS:JAAVVJ|G4P62_T014258"; gbkey "CDS"; gene "lig1"; locus_tag "G4P62_008748"; orig_transcript_id "gnl|WGS:JAAVVJ|G4P62_T014258"; product "ATP-dependent"; protein_id "KAF7221969.1"; exon_number "20";
CM025012.1	Genbank	CDS	19173825	19173969	.	+	0	gene_id "G4P62_008748"; transcript_id "gnl|WGS:JAAVVJ|G4P62_T014258"; gbkey "CDS"; gene "lig1"; locus_tag "G4P62_008748"; orig_transcript_id "gnl|WGS:JAAVVJ|G4P62_T014258"; product "ATP-dependent"; protein_id "KAF7221969.1"; exon_number "21";
CM025012.1	Genbank	CDS	19174635	19174717	.	+	2	gene_id "G4P62_008748"; transcript_id "gnl|WGS:JAAVVJ|G4P62_T014258"; gbkey "CDS"; gene "lig1"; locus_tag "G4P62_008748"; orig_transcript_id "gnl|WGS:JAAVVJ|G4P62_T014258"; product "ATP-dependent"; protein_id "KAF7221969.1"; exon_number "22";
CM025012.1	Genbank	CDS	19176135	19176287	.	+	0	gene_id "G4P62_008748"; transcript_id "gnl|WGS:JAAVVJ|G4P62_T014258"; gbkey "CDS"; gene "lig1"; locus_tag "G4P62_008748"; orig_transcript_id "gnl|WGS:JAAVVJ|G4P62_T014258"; product "ATP-dependent"; protein_id "KAF7221969.1"; exon_number "23";
CM025012.1	Genbank	CDS	19181846	19181899	.	+	0	gene_id "G4P62_008748"; transcript_id "gnl|WGS:JAAVVJ|G4P62_T014258"; gbkey "CDS"; gene "lig1"; locus_tag "G4P62_008748"; orig_transcript_id "gnl|WGS:JAAVVJ|G4P62_T014258"; product "ATP-dependent"; protein_id "KAF7221969.1"; exon_number "24";
CM025012.1	Genbank	CDS	19190644	19190787	.	+	0	gene_id "G4P62_008748"; transcript_id "gnl|WGS:JAAVVJ|G4P62_T014258"; gbkey "CDS"; gene "lig1"; locus_tag "G4P62_008748"; orig_transcript_id "gnl|WGS:JAAVVJ|G4P62_T014258"; product "ATP-dependent"; protein_id "KAF7221969.1"; exon_number "25";
CM025012.1	Genbank	CDS	19191597	19191689	.	+	0	gene_id "G4P62_008748"; transcript_id "gnl|WGS:JAAVVJ|G4P62_T014258"; gbkey "CDS"; gene "lig1"; locus_tag "G4P62_008748"; orig_transcript_id "gnl|WGS:JAAVVJ|G4P62_T014258"; product "ATP-dependent"; protein_id "KAF7221969.1"; exon_number "26";
CM025012.1	Genbank	CDS	19194054	19194125	.	+	0	gene_id "G4P62_008748"; transcript_id "gnl|WGS:JAAVVJ|G4P62_T014258"; gbkey "CDS"; gene "lig1"; locus_tag "G4P62_008748"; orig_transcript_id "gnl|WGS:JAAVVJ|G4P62_T014258"; product "ATP-dependent"; protein_id "KAF7221969.1"; exon_number "27";
CM025012.1	Genbank	start_codon	19133197	19133199	.	+	0	gene_id "G4P62_008748"; transcript_id "gnl|WGS:JAAVVJ|G4P62_T014258"; gbkey "CDS"; gene "lig1"; locus_tag "G4P62_008748"; orig_transcript_id "gnl|WGS:JAAVVJ|G4P62_T014258"; product "ATP-dependent"; protein_id "KAF7221969.1"; exon_number "1";
CM025012.1	Genbank	stop_codon	19194126	19194128	.	+	0	gene_id "G4P62_008748"; transcript_id "gnl|WGS:JAAVVJ|G4P62_T014258"; gbkey "CDS"; gene "lig1"; locus_tag "G4P62_008748"; orig_transcript_id "gnl|WGS:JAAVVJ|G4P62_T014258"; product "ATP-dependent"; protein_id "KAF7221969.1"; exon_number "27";
CM025012.1	Genbank	gene	19208154	19225188	.	+	.	gene_id "G4P62_008749"; transcript_id ""; description "myelin protein P0 isoform X1"; gbkey "Gene"; gene "mpz"; gene_biotype "protein_coding"; locus_tag "G4P62_008749";
CM025012.1	Genbank	transcript	19208154	19225188	.	+	.	gene_id "G4P62_008749"; transcript_id "gnl|WGS:JAAVVJ|G4P62_T014259"; gbkey "mRNA"; gene "mpz"; locus_tag "G4P62_008749"; note "transcript variant X1"; orig_protein_id "gnl|WGS:JAAVVJ|G4P62_P014259"; orig_transcript_id "gnl|WGS:JAAVVJ|G4P62_T014259"; product "myelin protein zero"; transcript_biotype "mRNA";
CM025012.1	Genbank	exon	19208154	19208358	.	+	.	gene_id "G4P62_008749"; transcript_id "gnl|WGS:JAAVVJ|G4P62_T014259"; gene "mpz"; locus_tag "G4P62_008749"; note "transcript variant X1"; orig_protein_id "gnl|WGS:JAAVVJ|G4P62_P014259"; orig_transcript_id "gnl|WGS:JAAVVJ|G4P62_T014259"; product "myelin protein zero"; transcript_biotype "mRNA"; exon_number "1";
CM025012.1	Genbank	exon	19209575	19209741	.	+	.	gene_id "G4P62_008749"; transcript_id "gnl|WGS:JAAVVJ|G4P62_T014259"; gene "mpz"; locus_tag "G4P62_008749"; note "transcript variant X1"; orig_protein_id "gnl|WGS:JAAVVJ|G4P62_P014259"; orig_transcript_id "gnl|WGS:JAAVVJ|G4P62_T014259"; product "myelin protein zero"; transcript_biotype "mRNA"; exon_number "2";
CM025012.1	Genbank	exon	19214477	19214690	.	+	.	gene_id "G4P62_008749"; transcript_id "gnl|WGS:JAAVVJ|G4P62_T014259"; gene "mpz"; locus_tag "G4P62_008749"; note "transcript variant X1"; orig_protein_id "gnl|WGS:JAAVVJ|G4P62_P014259"; orig_transcript_id "gnl|WGS:JAAVVJ|G4P62_T014259"; product "myelin protein zero"; transcript_biotype "mRNA"; exon_number "3";
CM025012.1	Genbank	exon	19215097	19215226	.	+	.	gene_id "G4P62_008749"; transcript_id "gnl|WGS:JAAVVJ|G4P62_T014259"; gene "mpz"; locus_tag "G4P62_008749"; note "transcript variant X1"; orig_protein_id "gnl|WGS:JAAVVJ|G4P62_P014259"; orig_transcript_id "gnl|WGS:JAAVVJ|G4P62_T014259"; product "myelin protein zero"; transcript_biotype "mRNA"; exon_number "4";
CM025012.1	Genbank	exon	19215629	19215671	.	+	.	gene_id "G4P62_008749"; transcript_id "gnl|WGS:JAAVVJ|G4P62_T014259"; gene "mpz"; locus_tag "G4P62_008749"; note "transcript variant X1"; orig_protein_id "gnl|WGS:JAAVVJ|G4P62_P014259"; orig_transcript_id "gnl|WGS:JAAVVJ|G4P62_T014259"; product "myelin protein zero"; transcript_biotype "mRNA"; exon_number "5";
CM025012.1	Genbank	exon	19221481	19221793	.	+	.	gene_id "G4P62_008749"; transcript_id "gnl|WGS:JAAVVJ|G4P62_T014259"; gene "mpz"; locus_tag "G4P62_008749"; note "transcript variant X1"; orig_protein_id "gnl|WGS:JAAVVJ|G4P62_P014259"; orig_transcript_id "gnl|WGS:JAAVVJ|G4P62_T014259"; product "myelin protein zero"; transcript_biotype "mRNA"; exon_number "6";
CM025012.1	Genbank	exon	19222471	19225188	.	+	.	gene_id "G4P62_008749"; transcript_id "gnl|WGS:JAAVVJ|G4P62_T014259"; gene "mpz"; locus_tag "G4P62_008749"; note "transcript variant X1"; orig_protein_id "gnl|WGS:JAAVVJ|G4P62_P014259"; orig_transcript_id "gnl|WGS:JAAVVJ|G4P62_T014259"; product "myelin protein zero"; transcript_biotype "mRNA"; exon_number "7";
CM025012.1	Genbank	CDS	19208313	19208358	.	+	0	gene_id "G4P62_008749"; transcript_id "gnl|WGS:JAAVVJ|G4P62_T014259"; gbkey "CDS"; gene "mpz"; locus_tag "G4P62_008749"; orig_transcript_id "gnl|WGS:JAAVVJ|G4P62_T014259"; product "transcript variant X1"; protein_id "KAF7221970.1"; exon_number "1";
CM025012.1	Genbank	CDS	19209575	19209741	.	+	2	gene_id "G4P62_008749"; transcript_id "gnl|WGS:JAAVVJ|G4P62_T014259"; gbkey "CDS"; gene "mpz"; locus_tag "G4P62_008749"; orig_transcript_id "gnl|WGS:JAAVVJ|G4P62_T014259"; product "transcript variant X1"; protein_id "KAF7221970.1"; exon_number "2";
CM025012.1	Genbank	CDS	19214477	19214690	.	+	0	gene_id "G4P62_008749"; transcript_id "gnl|WGS:JAAVVJ|G4P62_T014259"; gbkey "CDS"; gene "mpz"; locus_tag "G4P62_008749"; orig_transcript_id "gnl|WGS:JAAVVJ|G4P62_T014259"; product "transcript variant X1"; protein_id "KAF7221970.1"; exon_number "3";
CM025012.1	Genbank	CDS	19215097	19215226	.	+	2	gene_id "G4P62_008749"; transcript_id "gnl|WGS:JAAVVJ|G4P62_T014259"; gbkey "CDS"; gene "mpz"; locus_tag "G4P62_008749"; orig_transcript_id "gnl|WGS:JAAVVJ|G4P62_T014259"; product "transcript variant X1"; protein_id "KAF7221970.1"; exon_number "4";
CM025012.1	Genbank	CDS	19215629	19215671	.	+	1	gene_id "G4P62_008749"; transcript_id "gnl|WGS:JAAVVJ|G4P62_T014259"; gbkey "CDS"; gene "mpz"; locus_tag "G4P62_008749"; orig_transcript_id "gnl|WGS:JAAVVJ|G4P62_T014259"; product "transcript variant X1"; protein_id "KAF7221970.1"; exon_number "5";
CM025012.1	Genbank	CDS	19221481	19221564	.	+	0	gene_id "G4P62_008749"; transcript_id "gnl|WGS:JAAVVJ|G4P62_T014259"; gbkey "CDS"; gene "mpz"; locus_tag "G4P62_008749"; orig_transcript_id "gnl|WGS:JAAVVJ|G4P62_T014259"; product "transcript variant X1"; protein_id "KAF7221970.1"; exon_number "6";
CM025012.1	Genbank	start_codon	19208313	19208315	.	+	0	gene_id "G4P62_008749"; transcript_id "gnl|WGS:JAAVVJ|G4P62_T014259"; gbkey "CDS"; gene "mpz"; locus_tag "G4P62_008749"; orig_transcript_id "gnl|WGS:JAAVVJ|G4P62_T014259"; product "transcript variant X1"; protein_id "KAF7221970.1"; exon_number "1";
CM025012.1	Genbank	stop_codon	19221565	19221567	.	+	0	gene_id "G4P62_008749"; transcript_id "gnl|WGS:JAAVVJ|G4P62_T014259"; gbkey "CDS"; gene "mpz"; locus_tag "G4P62_008749"; orig_transcript_id "gnl|WGS:JAAVVJ|G4P62_T014259"; product "transcript variant X1"; protein_id "KAF7221970.1"; exon_number "6";
CM025012.1	Genbank	transcript	19208154	19225188	.	+	.	gene_id "G4P62_008749"; transcript_id "gnl|WGS:JAAVVJ|G4P62_T014260"; gbkey "mRNA"; gene "mpz"; locus_tag "G4P62_008749"; note "transcript variant X2"; orig_protein_id "gnl|WGS:JAAVVJ|G4P62_P014260"; orig_transcript_id "gnl|WGS:JAAVVJ|G4P62_T014260"; product "myelin protein zero"; transcript_biotype "mRNA";
CM025012.1	Genbank	exon	19208154	19208358	.	+	.	gene_id "G4P62_008749"; transcript_id "gnl|WGS:JAAVVJ|G4P62_T014260"; gene "mpz"; locus_tag "G4P62_008749"; note "transcript variant X2"; orig_protein_id "gnl|WGS:JAAVVJ|G4P62_P014260"; orig_transcript_id "gnl|WGS:JAAVVJ|G4P62_T014260"; product "myelin protein zero"; transcript_biotype "mRNA"; exon_number "1";
CM025012.1	Genbank	exon	19209575	19209741	.	+	.	gene_id "G4P62_008749"; transcript_id "gnl|WGS:JAAVVJ|G4P62_T014260"; gene "mpz"; locus_tag "G4P62_008749"; note "transcript variant X2"; orig_protein_id "gnl|WGS:JAAVVJ|G4P62_P014260"; orig_transcript_id "gnl|WGS:JAAVVJ|G4P62_T014260"; product "myelin protein zero"; transcript_biotype "mRNA"; exon_number "2";
CM025012.1	Genbank	exon	19214477	19214690	.	+	.	gene_id "G4P62_008749"; transcript_id "gnl|WGS:JAAVVJ|G4P62_T014260"; gene "mpz"; locus_tag "G4P62_008749"; note "transcript variant X2"; orig_protein_id "gnl|WGS:JAAVVJ|G4P62_P014260"; orig_transcript_id "gnl|WGS:JAAVVJ|G4P62_T014260"; product "myelin protein zero"; transcript_biotype "mRNA"; exon_number "3";
CM025012.1	Genbank	exon	19215097	19215226	.	+	.	gene_id "G4P62_008749"; transcript_id "gnl|WGS:JAAVVJ|G4P62_T014260"; gene "mpz"; locus_tag "G4P62_008749"; note "transcript variant X2"; orig_protein_id "gnl|WGS:JAAVVJ|G4P62_P014260"; orig_transcript_id "gnl|WGS:JAAVVJ|G4P62_T014260"; product "myelin protein zero"; transcript_biotype "mRNA"; exon_number "4";
CM025012.1	Genbank	exon	19215629	19215671	.	+	.	gene_id "G4P62_008749"; transcript_id "gnl|WGS:JAAVVJ|G4P62_T014260"; gene "mpz"; locus_tag "G4P62_008749"; note "transcript variant X2"; orig_protein_id "gnl|WGS:JAAVVJ|G4P62_P014260"; orig_transcript_id "gnl|WGS:JAAVVJ|G4P62_T014260"; product "myelin protein zero"; transcript_biotype "mRNA"; exon_number "5";
CM025012.1	Genbank	exon	19221481	19221624	.	+	.	gene_id "G4P62_008749"; transcript_id "gnl|WGS:JAAVVJ|G4P62_T014260"; gene "mpz"; locus_tag "G4P62_008749"; note "transcript variant X2"; orig_protein_id "gnl|WGS:JAAVVJ|G4P62_P014260"; orig_transcript_id "gnl|WGS:JAAVVJ|G4P62_T014260"; product "myelin protein zero"; transcript_biotype "mRNA"; exon_number "6";
CM025012.1	Genbank	exon	19222471	19225188	.	+	.	gene_id "G4P62_008749"; transcript_id "gnl|WGS:JAAVVJ|G4P62_T014260"; gene "mpz"; locus_tag "G4P62_008749"; note "transcript variant X2"; orig_protein_id "gnl|WGS:JAAVVJ|G4P62_P014260"; orig_transcript_id "gnl|WGS:JAAVVJ|G4P62_T014260"; product "myelin protein zero"; transcript_biotype "mRNA"; exon_number "7";
CM025012.1	Genbank	CDS	19208313	19208358	.	+	0	gene_id "G4P62_008749"; transcript_id "gnl|WGS:JAAVVJ|G4P62_T014260"; gbkey "CDS"; gene "mpz"; locus_tag "G4P62_008749"; orig_transcript_id "gnl|WGS:JAAVVJ|G4P62_T014260"; product "transcript variant X2"; protein_id "KAF7221971.1"; exon_number "1";
CM025012.1	Genbank	CDS	19209575	19209741	.	+	2	gene_id "G4P62_008749"; transcript_id "gnl|WGS:JAAVVJ|G4P62_T014260"; gbkey "CDS"; gene "mpz"; locus_tag "G4P62_008749"; orig_transcript_id "gnl|WGS:JAAVVJ|G4P62_T014260"; product "transcript variant X2"; protein_id "KAF7221971.1"; exon_number "2";
CM025012.1	Genbank	CDS	19214477	19214690	.	+	0	gene_id "G4P62_008749"; transcript_id "gnl|WGS:JAAVVJ|G4P62_T014260"; gbkey "CDS"; gene "mpz"; locus_tag "G4P62_008749"; orig_transcript_id "gnl|WGS:JAAVVJ|G4P62_T014260"; product "transcript variant X2"; protein_id "KAF7221971.1"; exon_number "3";
CM025012.1	Genbank	CDS	19215097	19215226	.	+	2	gene_id "G4P62_008749"; transcript_id "gnl|WGS:JAAVVJ|G4P62_T014260"; gbkey "CDS"; gene "mpz"; locus_tag "G4P62_008749"; orig_transcript_id "gnl|WGS:JAAVVJ|G4P62_T014260"; product "transcript variant X2"; protein_id "KAF7221971.1"; exon_number "4";
CM025012.1	Genbank	CDS	19215629	19215671	.	+	1	gene_id "G4P62_008749"; transcript_id "gnl|WGS:JAAVVJ|G4P62_T014260"; gbkey "CDS"; gene "mpz"; locus_tag "G4P62_008749"; orig_transcript_id "gnl|WGS:JAAVVJ|G4P62_T014260"; product "transcript variant X2"; protein_id "KAF7221971.1"; exon_number "5";
CM025012.1	Genbank	CDS	19221481	19221564	.	+	0	gene_id "G4P62_008749"; transcript_id "gnl|WGS:JAAVVJ|G4P62_T014260"; gbkey "CDS"; gene "mpz"; locus_tag "G4P62_008749"; orig_transcript_id "gnl|WGS:JAAVVJ|G4P62_T014260"; product "transcript variant X2"; protein_id "KAF7221971.1"; exon_number "6";
CM025012.1	Genbank	start_codon	19208313	19208315	.	+	0	gene_id "G4P62_008749"; transcript_id "gnl|WGS:JAAVVJ|G4P62_T014260"; gbkey "CDS"; gene "mpz"; locus_tag "G4P62_008749"; orig_transcript_id "gnl|WGS:JAAVVJ|G4P62_T014260"; product "transcript variant X2"; protein_id "KAF7221971.1"; exon_number "1";
CM025012.1	Genbank	stop_codon	19221565	19221567	.	+	0	gene_id "G4P62_008749"; transcript_id "gnl|WGS:JAAVVJ|G4P62_T014260"; gbkey "CDS"; gene "mpz"; locus_tag "G4P62_008749"; orig_transcript_id "gnl|WGS:JAAVVJ|G4P62_T014260"; product "transcript variant X2"; protein_id "KAF7221971.1"; exon_number "6";
CM025012.1	Genbank	transcript	19208154	19225188	.	+	.	gene_id "G4P62_008749"; transcript_id "gnl|WGS:JAAVVJ|G4P62_T014261"; gbkey "mRNA"; gene "mpz"; locus_tag "G4P62_008749"; note "transcript variant X4"; orig_protein_id "gnl|WGS:JAAVVJ|G4P62_P014261"; orig_transcript_id "gnl|WGS:JAAVVJ|G4P62_T014261"; product "myelin protein zero"; transcript_biotype "mRNA";
CM025012.1	Genbank	exon	19208154	19208358	.	+	.	gene_id "G4P62_008749"; transcript_id "gnl|WGS:JAAVVJ|G4P62_T014261"; gene "mpz"; locus_tag "G4P62_008749"; note "transcript variant X4"; orig_protein_id "gnl|WGS:JAAVVJ|G4P62_P014261"; orig_transcript_id "gnl|WGS:JAAVVJ|G4P62_T014261"; product "myelin protein zero"; transcript_biotype "mRNA"; exon_number "1";
CM025012.1	Genbank	exon	19209575	19209741	.	+	.	gene_id "G4P62_008749"; transcript_id "gnl|WGS:JAAVVJ|G4P62_T014261"; gene "mpz"; locus_tag "G4P62_008749"; note "transcript variant X4"; orig_protein_id "gnl|WGS:JAAVVJ|G4P62_P014261"; orig_transcript_id "gnl|WGS:JAAVVJ|G4P62_T014261"; product "myelin protein zero"; transcript_biotype "mRNA"; exon_number "2";
CM025012.1	Genbank	exon	19214477	19214690	.	+	.	gene_id "G4P62_008749"; transcript_id "gnl|WGS:JAAVVJ|G4P62_T014261"; gene "mpz"; locus_tag "G4P62_008749"; note "transcript variant X4"; orig_protein_id "gnl|WGS:JAAVVJ|G4P62_P014261"; orig_transcript_id "gnl|WGS:JAAVVJ|G4P62_T014261"; product "myelin protein zero"; transcript_biotype "mRNA"; exon_number "3";
CM025012.1	Genbank	exon	19215097	19215226	.	+	.	gene_id "G4P62_008749"; transcript_id "gnl|WGS:JAAVVJ|G4P62_T014261"; gene "mpz"; locus_tag "G4P62_008749"; note "transcript variant X4"; orig_protein_id "gnl|WGS:JAAVVJ|G4P62_P014261"; orig_transcript_id "gnl|WGS:JAAVVJ|G4P62_T014261"; product "myelin protein zero"; transcript_biotype "mRNA"; exon_number "4";
CM025012.1	Genbank	exon	19215629	19215671	.	+	.	gene_id "G4P62_008749"; transcript_id "gnl|WGS:JAAVVJ|G4P62_T014261"; gene "mpz"; locus_tag "G4P62_008749"; note "transcript variant X4"; orig_protein_id "gnl|WGS:JAAVVJ|G4P62_P014261"; orig_transcript_id "gnl|WGS:JAAVVJ|G4P62_T014261"; product "myelin protein zero"; transcript_biotype "mRNA"; exon_number "5";
CM025012.1	Genbank	exon	19222471	19225188	.	+	.	gene_id "G4P62_008749"; transcript_id "gnl|WGS:JAAVVJ|G4P62_T014261"; gene "mpz"; locus_tag "G4P62_008749"; note "transcript variant X4"; orig_protein_id "gnl|WGS:JAAVVJ|G4P62_P014261"; orig_transcript_id "gnl|WGS:JAAVVJ|G4P62_T014261"; product "myelin protein zero"; transcript_biotype "mRNA"; exon_number "6";
CM025012.1	Genbank	CDS	19208313	19208358	.	+	0	gene_id "G4P62_008749"; transcript_id "gnl|WGS:JAAVVJ|G4P62_T014261"; gbkey "CDS"; gene "mpz"; locus_tag "G4P62_008749"; orig_transcript_id "gnl|WGS:JAAVVJ|G4P62_T014261"; product "transcript variant X4"; protein_id "KAF7221972.1"; exon_number "1";
CM025012.1	Genbank	CDS	19209575	19209741	.	+	2	gene_id "G4P62_008749"; transcript_id "gnl|WGS:JAAVVJ|G4P62_T014261"; gbkey "CDS"; gene "mpz"; locus_tag "G4P62_008749"; orig_transcript_id "gnl|WGS:JAAVVJ|G4P62_T014261"; product "transcript variant X4"; protein_id "KAF7221972.1"; exon_number "2";
CM025012.1	Genbank	CDS	19214477	19214690	.	+	0	gene_id "G4P62_008749"; transcript_id "gnl|WGS:JAAVVJ|G4P62_T014261"; gbkey "CDS"; gene "mpz"; locus_tag "G4P62_008749"; orig_transcript_id "gnl|WGS:JAAVVJ|G4P62_T014261"; product "transcript variant X4"; protein_id "KAF7221972.1"; exon_number "3";
CM025012.1	Genbank	CDS	19215097	19215226	.	+	2	gene_id "G4P62_008749"; transcript_id "gnl|WGS:JAAVVJ|G4P62_T014261"; gbkey "CDS"; gene "mpz"; locus_tag "G4P62_008749"; orig_transcript_id "gnl|WGS:JAAVVJ|G4P62_T014261"; product "transcript variant X4"; protein_id "KAF7221972.1"; exon_number "4";
CM025012.1	Genbank	CDS	19215629	19215671	.	+	1	gene_id "G4P62_008749"; transcript_id "gnl|WGS:JAAVVJ|G4P62_T014261"; gbkey "CDS"; gene "mpz"; locus_tag "G4P62_008749"; orig_transcript_id "gnl|WGS:JAAVVJ|G4P62_T014261"; product "transcript variant X4"; protein_id "KAF7221972.1"; exon_number "5";
CM025012.1	Genbank	CDS	19222471	19222479	.	+	0	gene_id "G4P62_008749"; transcript_id "gnl|WGS:JAAVVJ|G4P62_T014261"; gbkey "CDS"; gene "mpz"; locus_tag "G4P62_008749"; orig_transcript_id "gnl|WGS:JAAVVJ|G4P62_T014261"; product "transcript variant X4"; protein_id "KAF7221972.1"; exon_number "6";
CM025012.1	Genbank	start_codon	19208313	19208315	.	+	0	gene_id "G4P62_008749"; transcript_id "gnl|WGS:JAAVVJ|G4P62_T014261"; gbkey "CDS"; gene "mpz"; locus_tag "G4P62_008749"; orig_transcript_id "gnl|WGS:JAAVVJ|G4P62_T014261"; product "transcript variant X4"; protein_id "KAF7221972.1"; exon_number "1";
CM025012.1	Genbank	stop_codon	19222480	19222482	.	+	0	gene_id "G4P62_008749"; transcript_id "gnl|WGS:JAAVVJ|G4P62_T014261"; gbkey "CDS"; gene "mpz"; locus_tag "G4P62_008749"; orig_transcript_id "gnl|WGS:JAAVVJ|G4P62_T014261"; product "transcript variant X4"; protein_id "KAF7221972.1"; exon_number "6";
CM025012.1	Genbank	transcript	19208154	19221474	.	+	.	gene_id "G4P62_008749"; transcript_id "gnl|WGS:JAAVVJ|G4P62_T014262"; gbkey "mRNA"; gene "mpz"; locus_tag "G4P62_008749"; note "transcript variant X3"; orig_protein_id "gnl|WGS:JAAVVJ|G4P62_P014262"; orig_transcript_id "gnl|WGS:JAAVVJ|G4P62_T014262"; product "myelin protein zero"; transcript_biotype "mRNA";
CM025012.1	Genbank	exon	19208154	19208358	.	+	.	gene_id "G4P62_008749"; transcript_id "gnl|WGS:JAAVVJ|G4P62_T014262"; gene "mpz"; locus_tag "G4P62_008749"; note "transcript variant X3"; orig_protein_id "gnl|WGS:JAAVVJ|G4P62_P014262"; orig_transcript_id "gnl|WGS:JAAVVJ|G4P62_T014262"; product "myelin protein zero"; transcript_biotype "mRNA"; exon_number "1";
CM025012.1	Genbank	exon	19209575	19209741	.	+	.	gene_id "G4P62_008749"; transcript_id "gnl|WGS:JAAVVJ|G4P62_T014262"; gene "mpz"; locus_tag "G4P62_008749"; note "transcript variant X3"; orig_protein_id "gnl|WGS:JAAVVJ|G4P62_P014262"; orig_transcript_id "gnl|WGS:JAAVVJ|G4P62_T014262"; product "myelin protein zero"; transcript_biotype "mRNA"; exon_number "2";
CM025012.1	Genbank	exon	19214477	19214690	.	+	.	gene_id "G4P62_008749"; transcript_id "gnl|WGS:JAAVVJ|G4P62_T014262"; gene "mpz"; locus_tag "G4P62_008749"; note "transcript variant X3"; orig_protein_id "gnl|WGS:JAAVVJ|G4P62_P014262"; orig_transcript_id "gnl|WGS:JAAVVJ|G4P62_T014262"; product "myelin protein zero"; transcript_biotype "mRNA"; exon_number "3";
CM025012.1	Genbank	exon	19215097	19215226	.	+	.	gene_id "G4P62_008749"; transcript_id "gnl|WGS:JAAVVJ|G4P62_T014262"; gene "mpz"; locus_tag "G4P62_008749"; note "transcript variant X3"; orig_protein_id "gnl|WGS:JAAVVJ|G4P62_P014262"; orig_transcript_id "gnl|WGS:JAAVVJ|G4P62_T014262"; product "myelin protein zero"; transcript_biotype "mRNA"; exon_number "4";
CM025012.1	Genbank	exon	19215629	19215671	.	+	.	gene_id "G4P62_008749"; transcript_id "gnl|WGS:JAAVVJ|G4P62_T014262"; gene "mpz"; locus_tag "G4P62_008749"; note "transcript variant X3"; orig_protein_id "gnl|WGS:JAAVVJ|G4P62_P014262"; orig_transcript_id "gnl|WGS:JAAVVJ|G4P62_T014262"; product "myelin protein zero"; transcript_biotype "mRNA"; exon_number "5";
CM025012.1	Genbank	exon	19221196	19221474	.	+	.	gene_id "G4P62_008749"; transcript_id "gnl|WGS:JAAVVJ|G4P62_T014262"; gene "mpz"; locus_tag "G4P62_008749"; note "transcript variant X3"; orig_protein_id "gnl|WGS:JAAVVJ|G4P62_P014262"; orig_transcript_id "gnl|WGS:JAAVVJ|G4P62_T014262"; product "myelin protein zero"; transcript_biotype "mRNA"; exon_number "6";
CM025012.1	Genbank	CDS	19208313	19208358	.	+	0	gene_id "G4P62_008749"; transcript_id "gnl|WGS:JAAVVJ|G4P62_T014262"; gbkey "CDS"; gene "mpz"; locus_tag "G4P62_008749"; orig_transcript_id "gnl|WGS:JAAVVJ|G4P62_T014262"; product "transcript variant X3"; protein_id "KAF7221973.1"; exon_number "1";
CM025012.1	Genbank	CDS	19209575	19209741	.	+	2	gene_id "G4P62_008749"; transcript_id "gnl|WGS:JAAVVJ|G4P62_T014262"; gbkey "CDS"; gene "mpz"; locus_tag "G4P62_008749"; orig_transcript_id "gnl|WGS:JAAVVJ|G4P62_T014262"; product "transcript variant X3"; protein_id "KAF7221973.1"; exon_number "2";
CM025012.1	Genbank	CDS	19214477	19214690	.	+	0	gene_id "G4P62_008749"; transcript_id "gnl|WGS:JAAVVJ|G4P62_T014262"; gbkey "CDS"; gene "mpz"; locus_tag "G4P62_008749"; orig_transcript_id "gnl|WGS:JAAVVJ|G4P62_T014262"; product "transcript variant X3"; protein_id "KAF7221973.1"; exon_number "3";
CM025012.1	Genbank	CDS	19215097	19215226	.	+	2	gene_id "G4P62_008749"; transcript_id "gnl|WGS:JAAVVJ|G4P62_T014262"; gbkey "CDS"; gene "mpz"; locus_tag "G4P62_008749"; orig_transcript_id "gnl|WGS:JAAVVJ|G4P62_T014262"; product "transcript variant X3"; protein_id "KAF7221973.1"; exon_number "4";
CM025012.1	Genbank	CDS	19215629	19215671	.	+	1	gene_id "G4P62_008749"; transcript_id "gnl|WGS:JAAVVJ|G4P62_T014262"; gbkey "CDS"; gene "mpz"; locus_tag "G4P62_008749"; orig_transcript_id "gnl|WGS:JAAVVJ|G4P62_T014262"; product "transcript variant X3"; protein_id "KAF7221973.1"; exon_number "5";
CM025012.1	Genbank	CDS	19221196	19221234	.	+	0	gene_id "G4P62_008749"; transcript_id "gnl|WGS:JAAVVJ|G4P62_T014262"; gbkey "CDS"; gene "mpz"; locus_tag "G4P62_008749"; orig_transcript_id "gnl|WGS:JAAVVJ|G4P62_T014262"; product "transcript variant X3"; protein_id "KAF7221973.1"; exon_number "6";
CM025012.1	Genbank	start_codon	19208313	19208315	.	+	0	gene_id "G4P62_008749"; transcript_id "gnl|WGS:JAAVVJ|G4P62_T014262"; gbkey "CDS"; gene "mpz"; locus_tag "G4P62_008749"; orig_transcript_id "gnl|WGS:JAAVVJ|G4P62_T014262"; product "transcript variant X3"; protein_id "KAF7221973.1"; exon_number "1";
CM025012.1	Genbank	stop_codon	19221235	19221237	.	+	0	gene_id "G4P62_008749"; transcript_id "gnl|WGS:JAAVVJ|G4P62_T014262"; gbkey "CDS"; gene "mpz"; locus_tag "G4P62_008749"; orig_transcript_id "gnl|WGS:JAAVVJ|G4P62_T014262"; product "transcript variant X3"; protein_id "KAF7221973.1"; exon_number "6";
CM025012.1	Genbank	gene	19234340	19298165	.	+	.	gene_id "G4P62_008750"; transcript_id ""; description "sodium/potassium-transporting ATPase subunit"; gbkey "Gene"; gene_biotype "protein_coding"; locus_tag "G4P62_008750"; note "LOC107383461";
CM025012.1	Genbank	transcript	19234340	19298165	.	+	.	gene_id "G4P62_008750"; transcript_id "gnl|WGS:JAAVVJ|G4P62_T014263"; gbkey "mRNA"; locus_tag "G4P62_008750"; note "transcript variant X2"; orig_protein_id "gnl|WGS:JAAVVJ|G4P62_P014263"; orig_transcript_id "gnl|WGS:JAAVVJ|G4P62_T014263"; product "sodium/potassium-transporting ATPase subunit alpha-2-like"; transcript_biotype "mRNA";
CM025012.1	Genbank	exon	19234340	19234486	.	+	.	gene_id "G4P62_008750"; transcript_id "gnl|WGS:JAAVVJ|G4P62_T014263"; locus_tag "G4P62_008750"; note "transcript variant X2"; orig_protein_id "gnl|WGS:JAAVVJ|G4P62_P014263"; orig_transcript_id "gnl|WGS:JAAVVJ|G4P62_T014263"; product "sodium/potassium-transporting ATPase subunit alpha-2-like"; transcript_biotype "mRNA"; exon_number "1";
CM025012.1	Genbank	exon	19235225	19235299	.	+	.	gene_id "G4P62_008750"; transcript_id "gnl|WGS:JAAVVJ|G4P62_T014263"; locus_tag "G4P62_008750"; note "transcript variant X2"; orig_protein_id "gnl|WGS:JAAVVJ|G4P62_P014263"; orig_transcript_id "gnl|WGS:JAAVVJ|G4P62_T014263"; product "sodium/potassium-transporting ATPase subunit alpha-2-like"; transcript_biotype "mRNA"; exon_number "2";
CM025012.1	Genbank	exon	19237163	19237222	.	+	.	gene_id "G4P62_008750"; transcript_id "gnl|WGS:JAAVVJ|G4P62_T014263"; locus_tag "G4P62_008750"; note "transcript variant X2"; orig_protein_id "gnl|WGS:JAAVVJ|G4P62_P014263"; orig_transcript_id "gnl|WGS:JAAVVJ|G4P62_T014263"; product "sodium/potassium-transporting ATPase subunit alpha-2-like"; transcript_biotype "mRNA"; exon_number "3";
CM025012.1	Genbank	exon	19237929	19238132	.	+	.	gene_id "G4P62_008750"; transcript_id "gnl|WGS:JAAVVJ|G4P62_T014263"; locus_tag "G4P62_008750"; note "transcript variant X2"; orig_protein_id "gnl|WGS:JAAVVJ|G4P62_P014263"; orig_transcript_id "gnl|WGS:JAAVVJ|G4P62_T014263"; product "sodium/potassium-transporting ATPase subunit alpha-2-like"; transcript_biotype "mRNA"; exon_number "4";
CM025012.1	Genbank	exon	19243830	19243943	.	+	.	gene_id "G4P62_008750"; transcript_id "gnl|WGS:JAAVVJ|G4P62_T014263"; locus_tag "G4P62_008750"; note "transcript variant X2"; orig_protein_id "gnl|WGS:JAAVVJ|G4P62_P014263"; orig_transcript_id "gnl|WGS:JAAVVJ|G4P62_T014263"; product "sodium/potassium-transporting ATPase subunit alpha-2-like"; transcript_biotype "mRNA"; exon_number "5";
CM025012.1	Genbank	exon	19244377	19244511	.	+	.	gene_id "G4P62_008750"; transcript_id "gnl|WGS:JAAVVJ|G4P62_T014263"; locus_tag "G4P62_008750"; note "transcript variant X2"; orig_protein_id "gnl|WGS:JAAVVJ|G4P62_P014263"; orig_transcript_id "gnl|WGS:JAAVVJ|G4P62_T014263"; product "sodium/potassium-transporting ATPase subunit alpha-2-like"; transcript_biotype "mRNA"; exon_number "6";
CM025012.1	Genbank	exon	19246313	19246430	.	+	.	gene_id "G4P62_008750"; transcript_id "gnl|WGS:JAAVVJ|G4P62_T014263"; locus_tag "G4P62_008750"; note "transcript variant X2"; orig_protein_id "gnl|WGS:JAAVVJ|G4P62_P014263"; orig_transcript_id "gnl|WGS:JAAVVJ|G4P62_T014263"; product "sodium/potassium-transporting ATPase subunit alpha-2-like"; transcript_biotype "mRNA"; exon_number "7";
CM025012.1	Genbank	exon	19252674	19252942	.	+	.	gene_id "G4P62_008750"; transcript_id "gnl|WGS:JAAVVJ|G4P62_T014263"; locus_tag "G4P62_008750"; note "transcript variant X2"; orig_protein_id "gnl|WGS:JAAVVJ|G4P62_P014263"; orig_transcript_id "gnl|WGS:JAAVVJ|G4P62_T014263"; product "sodium/potassium-transporting ATPase subunit alpha-2-like"; transcript_biotype "mRNA"; exon_number "8";
CM025012.1	Genbank	exon	19254981	19255179	.	+	.	gene_id "G4P62_008750"; transcript_id "gnl|WGS:JAAVVJ|G4P62_T014263"; locus_tag "G4P62_008750"; note "transcript variant X2"; orig_protein_id "gnl|WGS:JAAVVJ|G4P62_P014263"; orig_transcript_id "gnl|WGS:JAAVVJ|G4P62_T014263"; product "sodium/potassium-transporting ATPase subunit alpha-2-like"; transcript_biotype "mRNA"; exon_number "9";
CM025012.1	Genbank	exon	19256036	19256145	.	+	.	gene_id "G4P62_008750"; transcript_id "gnl|WGS:JAAVVJ|G4P62_T014263"; locus_tag "G4P62_008750"; note "transcript variant X2"; orig_protein_id "gnl|WGS:JAAVVJ|G4P62_P014263"; orig_transcript_id "gnl|WGS:JAAVVJ|G4P62_T014263"; product "sodium/potassium-transporting ATPase subunit alpha-2-like"; transcript_biotype "mRNA"; exon_number "10";
CM025012.1	Genbank	exon	19267918	19268052	.	+	.	gene_id "G4P62_008750"; transcript_id "gnl|WGS:JAAVVJ|G4P62_T014263"; locus_tag "G4P62_008750"; note "transcript variant X2"; orig_protein_id "gnl|WGS:JAAVVJ|G4P62_P014263"; orig_transcript_id "gnl|WGS:JAAVVJ|G4P62_T014263"; product "sodium/potassium-transporting ATPase subunit alpha-2-like"; transcript_biotype "mRNA"; exon_number "11";
CM025012.1	Genbank	exon	19273229	19273308	.	+	.	gene_id "G4P62_008750"; transcript_id "gnl|WGS:JAAVVJ|G4P62_T014263"; locus_tag "G4P62_008750"; note "transcript variant X2"; orig_protein_id "gnl|WGS:JAAVVJ|G4P62_P014263"; orig_transcript_id "gnl|WGS:JAAVVJ|G4P62_T014263"; product "sodium/potassium-transporting ATPase subunit alpha-2-like"; transcript_biotype "mRNA"; exon_number "12";
CM025012.1	Genbank	exon	19275314	19275423	.	+	.	gene_id "G4P62_008750"; transcript_id "gnl|WGS:JAAVVJ|G4P62_T014263"; locus_tag "G4P62_008750"; note "transcript variant X2"; orig_protein_id "gnl|WGS:JAAVVJ|G4P62_P014263"; orig_transcript_id "gnl|WGS:JAAVVJ|G4P62_T014263"; product "sodium/potassium-transporting ATPase subunit alpha-2-like"; transcript_biotype "mRNA"; exon_number "13";
CM025012.1	Genbank	exon	19276279	19276454	.	+	.	gene_id "G4P62_008750"; transcript_id "gnl|WGS:JAAVVJ|G4P62_T014263"; locus_tag "G4P62_008750"; note "transcript variant X2"; orig_protein_id "gnl|WGS:JAAVVJ|G4P62_P014263"; orig_transcript_id "gnl|WGS:JAAVVJ|G4P62_T014263"; product "sodium/potassium-transporting ATPase subunit alpha-2-like"; transcript_biotype "mRNA"; exon_number "14";
CM025012.1	Genbank	exon	19279629	19279765	.	+	.	gene_id "G4P62_008750"; transcript_id "gnl|WGS:JAAVVJ|G4P62_T014263"; locus_tag "G4P62_008750"; note "transcript variant X2"; orig_protein_id "gnl|WGS:JAAVVJ|G4P62_P014263"; orig_transcript_id "gnl|WGS:JAAVVJ|G4P62_T014263"; product "sodium/potassium-transporting ATPase subunit alpha-2-like"; transcript_biotype "mRNA"; exon_number "15";
CM025012.1	Genbank	exon	19281712	19281862	.	+	.	gene_id "G4P62_008750"; transcript_id "gnl|WGS:JAAVVJ|G4P62_T014263"; locus_tag "G4P62_008750"; note "transcript variant X2"; orig_protein_id "gnl|WGS:JAAVVJ|G4P62_P014263"; orig_transcript_id "gnl|WGS:JAAVVJ|G4P62_T014263"; product "sodium/potassium-transporting ATPase subunit alpha-2-like"; transcript_biotype "mRNA"; exon_number "16";
CM025012.1	Genbank	exon	19282919	19283087	.	+	.	gene_id "G4P62_008750"; transcript_id "gnl|WGS:JAAVVJ|G4P62_T014263"; locus_tag "G4P62_008750"; note "transcript variant X2"; orig_protein_id "gnl|WGS:JAAVVJ|G4P62_P014263"; orig_transcript_id "gnl|WGS:JAAVVJ|G4P62_T014263"; product "sodium/potassium-transporting ATPase subunit alpha-2-like"; transcript_biotype "mRNA"; exon_number "17";
CM025012.1	Genbank	exon	19285137	19285291	.	+	.	gene_id "G4P62_008750"; transcript_id "gnl|WGS:JAAVVJ|G4P62_T014263"; locus_tag "G4P62_008750"; note "transcript variant X2"; orig_protein_id "gnl|WGS:JAAVVJ|G4P62_P014263"; orig_transcript_id "gnl|WGS:JAAVVJ|G4P62_T014263"; product "sodium/potassium-transporting ATPase subunit alpha-2-like"; transcript_biotype "mRNA"; exon_number "18";
CM025012.1	Genbank	exon	19288766	19288889	.	+	.	gene_id "G4P62_008750"; transcript_id "gnl|WGS:JAAVVJ|G4P62_T014263"; locus_tag "G4P62_008750"; note "transcript variant X2"; orig_protein_id "gnl|WGS:JAAVVJ|G4P62_P014263"; orig_transcript_id "gnl|WGS:JAAVVJ|G4P62_T014263"; product "sodium/potassium-transporting ATPase subunit alpha-2-like"; transcript_biotype "mRNA"; exon_number "19";
CM025012.1	Genbank	exon	19291897	19292042	.	+	.	gene_id "G4P62_008750"; transcript_id "gnl|WGS:JAAVVJ|G4P62_T014263"; locus_tag "G4P62_008750"; note "transcript variant X2"; orig_protein_id "gnl|WGS:JAAVVJ|G4P62_P014263"; orig_transcript_id "gnl|WGS:JAAVVJ|G4P62_T014263"; product "sodium/potassium-transporting ATPase subunit alpha-2-like"; transcript_biotype "mRNA"; exon_number "20";
CM025012.1	Genbank	exon	19292134	19292264	.	+	.	gene_id "G4P62_008750"; transcript_id "gnl|WGS:JAAVVJ|G4P62_T014263"; locus_tag "G4P62_008750"; note "transcript variant X2"; orig_protein_id "gnl|WGS:JAAVVJ|G4P62_P014263"; orig_transcript_id "gnl|WGS:JAAVVJ|G4P62_T014263"; product "sodium/potassium-transporting ATPase subunit alpha-2-like"; transcript_biotype "mRNA"; exon_number "21";
CM025012.1	Genbank	exon	19292351	19292452	.	+	.	gene_id "G4P62_008750"; transcript_id "gnl|WGS:JAAVVJ|G4P62_T014263"; locus_tag "G4P62_008750"; note "transcript variant X2"; orig_protein_id "gnl|WGS:JAAVVJ|G4P62_P014263"; orig_transcript_id "gnl|WGS:JAAVVJ|G4P62_T014263"; product "sodium/potassium-transporting ATPase subunit alpha-2-like"; transcript_biotype "mRNA"; exon_number "22";
CM025012.1	Genbank	exon	19292691	19292782	.	+	.	gene_id "G4P62_008750"; transcript_id "gnl|WGS:JAAVVJ|G4P62_T014263"; locus_tag "G4P62_008750"; note "transcript variant X2"; orig_protein_id "gnl|WGS:JAAVVJ|G4P62_P014263"; orig_transcript_id "gnl|WGS:JAAVVJ|G4P62_T014263"; product "sodium/potassium-transporting ATPase subunit alpha-2-like"; transcript_biotype "mRNA"; exon_number "23";
CM025012.1	Genbank	exon	19297750	19297805	.	+	.	gene_id "G4P62_008750"; transcript_id "gnl|WGS:JAAVVJ|G4P62_T014263"; locus_tag "G4P62_008750"; note "transcript variant X2"; orig_protein_id "gnl|WGS:JAAVVJ|G4P62_P014263"; orig_transcript_id "gnl|WGS:JAAVVJ|G4P62_T014263"; product "sodium/potassium-transporting ATPase subunit alpha-2-like"; transcript_biotype "mRNA"; exon_number "24";
CM025012.1	Genbank	exon	19298001	19298165	.	+	.	gene_id "G4P62_008750"; transcript_id "gnl|WGS:JAAVVJ|G4P62_T014263"; locus_tag "G4P62_008750"; note "transcript variant X2"; orig_protein_id "gnl|WGS:JAAVVJ|G4P62_P014263"; orig_transcript_id "gnl|WGS:JAAVVJ|G4P62_T014263"; product "sodium/potassium-transporting ATPase subunit alpha-2-like"; transcript_biotype "mRNA"; exon_number "25";
CM025012.1	Genbank	CDS	19234475	19234486	.	+	0	gene_id "G4P62_008750"; transcript_id "gnl|WGS:JAAVVJ|G4P62_T014263"; gbkey "CDS"; locus_tag "G4P62_008750"; orig_transcript_id "gnl|WGS:JAAVVJ|G4P62_T014263"; product "transcript variant X2"; protein_id "KAF7221974.1"; exon_number "1";
CM025012.1	Genbank	CDS	19235225	19235299	.	+	0	gene_id "G4P62_008750"; transcript_id "gnl|WGS:JAAVVJ|G4P62_T014263"; gbkey "CDS"; locus_tag "G4P62_008750"; orig_transcript_id "gnl|WGS:JAAVVJ|G4P62_T014263"; product "transcript variant X2"; protein_id "KAF7221974.1"; exon_number "2";
CM025012.1	Genbank	CDS	19237163	19237222	.	+	0	gene_id "G4P62_008750"; transcript_id "gnl|WGS:JAAVVJ|G4P62_T014263"; gbkey "CDS"; locus_tag "G4P62_008750"; orig_transcript_id "gnl|WGS:JAAVVJ|G4P62_T014263"; product "transcript variant X2"; protein_id "KAF7221974.1"; exon_number "3";
CM025012.1	Genbank	CDS	19237929	19238132	.	+	0	gene_id "G4P62_008750"; transcript_id "gnl|WGS:JAAVVJ|G4P62_T014263"; gbkey "CDS"; locus_tag "G4P62_008750"; orig_transcript_id "gnl|WGS:JAAVVJ|G4P62_T014263"; product "transcript variant X2"; protein_id "KAF7221974.1"; exon_number "4";
CM025012.1	Genbank	CDS	19243830	19243943	.	+	0	gene_id "G4P62_008750"; transcript_id "gnl|WGS:JAAVVJ|G4P62_T014263"; gbkey "CDS"; locus_tag "G4P62_008750"; orig_transcript_id "gnl|WGS:JAAVVJ|G4P62_T014263"; product "transcript variant X2"; protein_id "KAF7221974.1"; exon_number "5";
CM025012.1	Genbank	CDS	19244377	19244511	.	+	0	gene_id "G4P62_008750"; transcript_id "gnl|WGS:JAAVVJ|G4P62_T014263"; gbkey "CDS"; locus_tag "G4P62_008750"; orig_transcript_id "gnl|WGS:JAAVVJ|G4P62_T014263"; product "transcript variant X2"; protein_id "KAF7221974.1"; exon_number "6";
CM025012.1	Genbank	CDS	19246313	19246430	.	+	0	gene_id "G4P62_008750"; transcript_id "gnl|WGS:JAAVVJ|G4P62_T014263"; gbkey "CDS"; locus_tag "G4P62_008750"; orig_transcript_id "gnl|WGS:JAAVVJ|G4P62_T014263"; product "transcript variant X2"; protein_id "KAF7221974.1"; exon_number "7";
CM025012.1	Genbank	CDS	19252674	19252942	.	+	2	gene_id "G4P62_008750"; transcript_id "gnl|WGS:JAAVVJ|G4P62_T014263"; gbkey "CDS"; locus_tag "G4P62_008750"; orig_transcript_id "gnl|WGS:JAAVVJ|G4P62_T014263"; product "transcript variant X2"; protein_id "KAF7221974.1"; exon_number "8";
CM025012.1	Genbank	CDS	19254981	19255179	.	+	0	gene_id "G4P62_008750"; transcript_id "gnl|WGS:JAAVVJ|G4P62_T014263"; gbkey "CDS"; locus_tag "G4P62_008750"; orig_transcript_id "gnl|WGS:JAAVVJ|G4P62_T014263"; product "transcript variant X2"; protein_id "KAF7221974.1"; exon_number "9";
CM025012.1	Genbank	CDS	19256036	19256145	.	+	2	gene_id "G4P62_008750"; transcript_id "gnl|WGS:JAAVVJ|G4P62_T014263"; gbkey "CDS"; locus_tag "G4P62_008750"; orig_transcript_id "gnl|WGS:JAAVVJ|G4P62_T014263"; product "transcript variant X2"; protein_id "KAF7221974.1"; exon_number "10";
CM025012.1	Genbank	CDS	19267918	19268052	.	+	0	gene_id "G4P62_008750"; transcript_id "gnl|WGS:JAAVVJ|G4P62_T014263"; gbkey "CDS"; locus_tag "G4P62_008750"; orig_transcript_id "gnl|WGS:JAAVVJ|G4P62_T014263"; product "transcript variant X2"; protein_id "KAF7221974.1"; exon_number "11";
CM025012.1	Genbank	CDS	19273229	19273308	.	+	0	gene_id "G4P62_008750"; transcript_id "gnl|WGS:JAAVVJ|G4P62_T014263"; gbkey "CDS"; locus_tag "G4P62_008750"; orig_transcript_id "gnl|WGS:JAAVVJ|G4P62_T014263"; product "transcript variant X2"; protein_id "KAF7221974.1"; exon_number "12";
CM025012.1	Genbank	CDS	19275314	19275423	.	+	1	gene_id "G4P62_008750"; transcript_id "gnl|WGS:JAAVVJ|G4P62_T014263"; gbkey "CDS"; locus_tag "G4P62_008750"; orig_transcript_id "gnl|WGS:JAAVVJ|G4P62_T014263"; product "transcript variant X2"; protein_id "KAF7221974.1"; exon_number "13";
CM025012.1	Genbank	CDS	19276279	19276454	.	+	2	gene_id "G4P62_008750"; transcript_id "gnl|WGS:JAAVVJ|G4P62_T014263"; gbkey "CDS"; locus_tag "G4P62_008750"; orig_transcript_id "gnl|WGS:JAAVVJ|G4P62_T014263"; product "transcript variant X2"; protein_id "KAF7221974.1"; exon_number "14";
CM025012.1	Genbank	CDS	19279629	19279765	.	+	0	gene_id "G4P62_008750"; transcript_id "gnl|WGS:JAAVVJ|G4P62_T014263"; gbkey "CDS"; locus_tag "G4P62_008750"; orig_transcript_id "gnl|WGS:JAAVVJ|G4P62_T014263"; product "transcript variant X2"; protein_id "KAF7221974.1"; exon_number "15";
CM025012.1	Genbank	CDS	19281712	19281862	.	+	1	gene_id "G4P62_008750"; transcript_id "gnl|WGS:JAAVVJ|G4P62_T014263"; gbkey "CDS"; locus_tag "G4P62_008750"; orig_transcript_id "gnl|WGS:JAAVVJ|G4P62_T014263"; product "transcript variant X2"; protein_id "KAF7221974.1"; exon_number "16";
CM025012.1	Genbank	CDS	19282919	19283087	.	+	0	gene_id "G4P62_008750"; transcript_id "gnl|WGS:JAAVVJ|G4P62_T014263"; gbkey "CDS"; locus_tag "G4P62_008750"; orig_transcript_id "gnl|WGS:JAAVVJ|G4P62_T014263"; product "transcript variant X2"; protein_id "KAF7221974.1"; exon_number "17";
CM025012.1	Genbank	CDS	19285137	19285291	.	+	2	gene_id "G4P62_008750"; transcript_id "gnl|WGS:JAAVVJ|G4P62_T014263"; gbkey "CDS"; locus_tag "G4P62_008750"; orig_transcript_id "gnl|WGS:JAAVVJ|G4P62_T014263"; product "transcript variant X2"; protein_id "KAF7221974.1"; exon_number "18";
CM025012.1	Genbank	CDS	19288766	19288889	.	+	0	gene_id "G4P62_008750"; transcript_id "gnl|WGS:JAAVVJ|G4P62_T014263"; gbkey "CDS"; locus_tag "G4P62_008750"; orig_transcript_id "gnl|WGS:JAAVVJ|G4P62_T014263"; product "transcript variant X2"; protein_id "KAF7221974.1"; exon_number "19";
CM025012.1	Genbank	CDS	19291897	19292042	.	+	2	gene_id "G4P62_008750"; transcript_id "gnl|WGS:JAAVVJ|G4P62_T014263"; gbkey "CDS"; locus_tag "G4P62_008750"; orig_transcript_id "gnl|WGS:JAAVVJ|G4P62_T014263"; product "transcript variant X2"; protein_id "KAF7221974.1"; exon_number "20";
CM025012.1	Genbank	CDS	19292134	19292264	.	+	0	gene_id "G4P62_008750"; transcript_id "gnl|WGS:JAAVVJ|G4P62_T014263"; gbkey "CDS"; locus_tag "G4P62_008750"; orig_transcript_id "gnl|WGS:JAAVVJ|G4P62_T014263"; product "transcript variant X2"; protein_id "KAF7221974.1"; exon_number "21";
CM025012.1	Genbank	CDS	19292351	19292452	.	+	1	gene_id "G4P62_008750"; transcript_id "gnl|WGS:JAAVVJ|G4P62_T014263"; gbkey "CDS"; locus_tag "G4P62_008750"; orig_transcript_id "gnl|WGS:JAAVVJ|G4P62_T014263"; product "transcript variant X2"; protein_id "KAF7221974.1"; exon_number "22";
CM025012.1	Genbank	CDS	19292691	19292782	.	+	1	gene_id "G4P62_008750"; transcript_id "gnl|WGS:JAAVVJ|G4P62_T014263"; gbkey "CDS"; locus_tag "G4P62_008750"; orig_transcript_id "gnl|WGS:JAAVVJ|G4P62_T014263"; product "transcript variant X2"; protein_id "KAF7221974.1"; exon_number "23";
CM025012.1	Genbank	CDS	19297750	19297775	.	+	2	gene_id "G4P62_008750"; transcript_id "gnl|WGS:JAAVVJ|G4P62_T014263"; gbkey "CDS"; locus_tag "G4P62_008750"; orig_transcript_id "gnl|WGS:JAAVVJ|G4P62_T014263"; product "transcript variant X2"; protein_id "KAF7221974.1"; exon_number "24";
CM025012.1	Genbank	start_codon	19234475	19234477	.	+	0	gene_id "G4P62_008750"; transcript_id "gnl|WGS:JAAVVJ|G4P62_T014263"; gbkey "CDS"; locus_tag "G4P62_008750"; orig_transcript_id "gnl|WGS:JAAVVJ|G4P62_T014263"; product "transcript variant X2"; protein_id "KAF7221974.1"; exon_number "1";
CM025012.1	Genbank	stop_codon	19297776	19297778	.	+	0	gene_id "G4P62_008750"; transcript_id "gnl|WGS:JAAVVJ|G4P62_T014263"; gbkey "CDS"; locus_tag "G4P62_008750"; orig_transcript_id "gnl|WGS:JAAVVJ|G4P62_T014263"; product "transcript variant X2"; protein_id "KAF7221974.1"; exon_number "24";
CM025012.1	Genbank	transcript	19234340	19298165	.	+	.	gene_id "G4P62_008750"; transcript_id "gnl|WGS:JAAVVJ|G4P62_T014264"; gbkey "mRNA"; locus_tag "G4P62_008750"; note "transcript variant X1"; orig_protein_id "gnl|WGS:JAAVVJ|G4P62_P014264"; orig_transcript_id "gnl|WGS:JAAVVJ|G4P62_T014264"; product "sodium/potassium-transporting ATPase subunit alpha-2-like"; transcript_biotype "mRNA";
CM025012.1	Genbank	exon	19234340	19234486	.	+	.	gene_id "G4P62_008750"; transcript_id "gnl|WGS:JAAVVJ|G4P62_T014264"; locus_tag "G4P62_008750"; note "transcript variant X1"; orig_protein_id "gnl|WGS:JAAVVJ|G4P62_P014264"; orig_transcript_id "gnl|WGS:JAAVVJ|G4P62_T014264"; product "sodium/potassium-transporting ATPase subunit alpha-2-like"; transcript_biotype "mRNA"; exon_number "1";
CM025012.1	Genbank	exon	19235225	19235299	.	+	.	gene_id "G4P62_008750"; transcript_id "gnl|WGS:JAAVVJ|G4P62_T014264"; locus_tag "G4P62_008750"; note "transcript variant X1"; orig_protein_id "gnl|WGS:JAAVVJ|G4P62_P014264"; orig_transcript_id "gnl|WGS:JAAVVJ|G4P62_T014264"; product "sodium/potassium-transporting ATPase subunit alpha-2-like"; transcript_biotype "mRNA"; exon_number "2";
CM025012.1	Genbank	exon	19237163	19237222	.	+	.	gene_id "G4P62_008750"; transcript_id "gnl|WGS:JAAVVJ|G4P62_T014264"; locus_tag "G4P62_008750"; note "transcript variant X1"; orig_protein_id "gnl|WGS:JAAVVJ|G4P62_P014264"; orig_transcript_id "gnl|WGS:JAAVVJ|G4P62_T014264"; product "sodium/potassium-transporting ATPase subunit alpha-2-like"; transcript_biotype "mRNA"; exon_number "3";
CM025012.1	Genbank	exon	19237929	19238132	.	+	.	gene_id "G4P62_008750"; transcript_id "gnl|WGS:JAAVVJ|G4P62_T014264"; locus_tag "G4P62_008750"; note "transcript variant X1"; orig_protein_id "gnl|WGS:JAAVVJ|G4P62_P014264"; orig_transcript_id "gnl|WGS:JAAVVJ|G4P62_T014264"; product "sodium/potassium-transporting ATPase subunit alpha-2-like"; transcript_biotype "mRNA"; exon_number "4";
CM025012.1	Genbank	exon	19243830	19243943	.	+	.	gene_id "G4P62_008750"; transcript_id "gnl|WGS:JAAVVJ|G4P62_T014264"; locus_tag "G4P62_008750"; note "transcript variant X1"; orig_protein_id "gnl|WGS:JAAVVJ|G4P62_P014264"; orig_transcript_id "gnl|WGS:JAAVVJ|G4P62_T014264"; product "sodium/potassium-transporting ATPase subunit alpha-2-like"; transcript_biotype "mRNA"; exon_number "5";
CM025012.1	Genbank	exon	19244377	19244511	.	+	.	gene_id "G4P62_008750"; transcript_id "gnl|WGS:JAAVVJ|G4P62_T014264"; locus_tag "G4P62_008750"; note "transcript variant X1"; orig_protein_id "gnl|WGS:JAAVVJ|G4P62_P014264"; orig_transcript_id "gnl|WGS:JAAVVJ|G4P62_T014264"; product "sodium/potassium-transporting ATPase subunit alpha-2-like"; transcript_biotype "mRNA"; exon_number "6";
CM025012.1	Genbank	exon	19246313	19246430	.	+	.	gene_id "G4P62_008750"; transcript_id "gnl|WGS:JAAVVJ|G4P62_T014264"; locus_tag "G4P62_008750"; note "transcript variant X1"; orig_protein_id "gnl|WGS:JAAVVJ|G4P62_P014264"; orig_transcript_id "gnl|WGS:JAAVVJ|G4P62_T014264"; product "sodium/potassium-transporting ATPase subunit alpha-2-like"; transcript_biotype "mRNA"; exon_number "7";
CM025012.1	Genbank	exon	19252674	19252942	.	+	.	gene_id "G4P62_008750"; transcript_id "gnl|WGS:JAAVVJ|G4P62_T014264"; locus_tag "G4P62_008750"; note "transcript variant X1"; orig_protein_id "gnl|WGS:JAAVVJ|G4P62_P014264"; orig_transcript_id "gnl|WGS:JAAVVJ|G4P62_T014264"; product "sodium/potassium-transporting ATPase subunit alpha-2-like"; transcript_biotype "mRNA"; exon_number "8";
CM025012.1	Genbank	exon	19254981	19255179	.	+	.	gene_id "G4P62_008750"; transcript_id "gnl|WGS:JAAVVJ|G4P62_T014264"; locus_tag "G4P62_008750"; note "transcript variant X1"; orig_protein_id "gnl|WGS:JAAVVJ|G4P62_P014264"; orig_transcript_id "gnl|WGS:JAAVVJ|G4P62_T014264"; product "sodium/potassium-transporting ATPase subunit alpha-2-like"; transcript_biotype "mRNA"; exon_number "9";
CM025012.1	Genbank	exon	19256036	19256145	.	+	.	gene_id "G4P62_008750"; transcript_id "gnl|WGS:JAAVVJ|G4P62_T014264"; locus_tag "G4P62_008750"; note "transcript variant X1"; orig_protein_id "gnl|WGS:JAAVVJ|G4P62_P014264"; orig_transcript_id "gnl|WGS:JAAVVJ|G4P62_T014264"; product "sodium/potassium-transporting ATPase subunit alpha-2-like"; transcript_biotype "mRNA"; exon_number "10";
CM025012.1	Genbank	exon	19267918	19268052	.	+	.	gene_id "G4P62_008750"; transcript_id "gnl|WGS:JAAVVJ|G4P62_T014264"; locus_tag "G4P62_008750"; note "transcript variant X1"; orig_protein_id "gnl|WGS:JAAVVJ|G4P62_P014264"; orig_transcript_id "gnl|WGS:JAAVVJ|G4P62_T014264"; product "sodium/potassium-transporting ATPase subunit alpha-2-like"; transcript_biotype "mRNA"; exon_number "11";
CM025012.1	Genbank	exon	19273229	19273308	.	+	.	gene_id "G4P62_008750"; transcript_id "gnl|WGS:JAAVVJ|G4P62_T014264"; locus_tag "G4P62_008750"; note "transcript variant X1"; orig_protein_id "gnl|WGS:JAAVVJ|G4P62_P014264"; orig_transcript_id "gnl|WGS:JAAVVJ|G4P62_T014264"; product "sodium/potassium-transporting ATPase subunit alpha-2-like"; transcript_biotype "mRNA"; exon_number "12";
CM025012.1	Genbank	exon	19275314	19275423	.	+	.	gene_id "G4P62_008750"; transcript_id "gnl|WGS:JAAVVJ|G4P62_T014264"; locus_tag "G4P62_008750"; note "transcript variant X1"; orig_protein_id "gnl|WGS:JAAVVJ|G4P62_P014264"; orig_transcript_id "gnl|WGS:JAAVVJ|G4P62_T014264"; product "sodium/potassium-transporting ATPase subunit alpha-2-like"; transcript_biotype "mRNA"; exon_number "13";
CM025012.1	Genbank	exon	19276279	19276454	.	+	.	gene_id "G4P62_008750"; transcript_id "gnl|WGS:JAAVVJ|G4P62_T014264"; locus_tag "G4P62_008750"; note "transcript variant X1"; orig_protein_id "gnl|WGS:JAAVVJ|G4P62_P014264"; orig_transcript_id "gnl|WGS:JAAVVJ|G4P62_T014264"; product "sodium/potassium-transporting ATPase subunit alpha-2-like"; transcript_biotype "mRNA"; exon_number "14";
CM025012.1	Genbank	exon	19279629	19279765	.	+	.	gene_id "G4P62_008750"; transcript_id "gnl|WGS:JAAVVJ|G4P62_T014264"; locus_tag "G4P62_008750"; note "transcript variant X1"; orig_protein_id "gnl|WGS:JAAVVJ|G4P62_P014264"; orig_transcript_id "gnl|WGS:JAAVVJ|G4P62_T014264"; product "sodium/potassium-transporting ATPase subunit alpha-2-like"; transcript_biotype "mRNA"; exon_number "15";
CM025012.1	Genbank	exon	19281712	19281862	.	+	.	gene_id "G4P62_008750"; transcript_id "gnl|WGS:JAAVVJ|G4P62_T014264"; locus_tag "G4P62_008750"; note "transcript variant X1"; orig_protein_id "gnl|WGS:JAAVVJ|G4P62_P014264"; orig_transcript_id "gnl|WGS:JAAVVJ|G4P62_T014264"; product "sodium/potassium-transporting ATPase subunit alpha-2-like"; transcript_biotype "mRNA"; exon_number "16";
CM025012.1	Genbank	exon	19282919	19283087	.	+	.	gene_id "G4P62_008750"; transcript_id "gnl|WGS:JAAVVJ|G4P62_T014264"; locus_tag "G4P62_008750"; note "transcript variant X1"; orig_protein_id "gnl|WGS:JAAVVJ|G4P62_P014264"; orig_transcript_id "gnl|WGS:JAAVVJ|G4P62_T014264"; product "sodium/potassium-transporting ATPase subunit alpha-2-like"; transcript_biotype "mRNA"; exon_number "17";
CM025012.1	Genbank	exon	19285137	19285291	.	+	.	gene_id "G4P62_008750"; transcript_id "gnl|WGS:JAAVVJ|G4P62_T014264"; locus_tag "G4P62_008750"; note "transcript variant X1"; orig_protein_id "gnl|WGS:JAAVVJ|G4P62_P014264"; orig_transcript_id "gnl|WGS:JAAVVJ|G4P62_T014264"; product "sodium/potassium-transporting ATPase subunit alpha-2-like"; transcript_biotype "mRNA"; exon_number "18";
CM025012.1	Genbank	exon	19288766	19288889	.	+	.	gene_id "G4P62_008750"; transcript_id "gnl|WGS:JAAVVJ|G4P62_T014264"; locus_tag "G4P62_008750"; note "transcript variant X1"; orig_protein_id "gnl|WGS:JAAVVJ|G4P62_P014264"; orig_transcript_id "gnl|WGS:JAAVVJ|G4P62_T014264"; product "sodium/potassium-transporting ATPase subunit alpha-2-like"; transcript_biotype "mRNA"; exon_number "19";
CM025012.1	Genbank	exon	19291897	19292042	.	+	.	gene_id "G4P62_008750"; transcript_id "gnl|WGS:JAAVVJ|G4P62_T014264"; locus_tag "G4P62_008750"; note "transcript variant X1"; orig_protein_id "gnl|WGS:JAAVVJ|G4P62_P014264"; orig_transcript_id "gnl|WGS:JAAVVJ|G4P62_T014264"; product "sodium/potassium-transporting ATPase subunit alpha-2-like"; transcript_biotype "mRNA"; exon_number "20";
CM025012.1	Genbank	exon	19292134	19292264	.	+	.	gene_id "G4P62_008750"; transcript_id "gnl|WGS:JAAVVJ|G4P62_T014264"; locus_tag "G4P62_008750"; note "transcript variant X1"; orig_protein_id "gnl|WGS:JAAVVJ|G4P62_P014264"; orig_transcript_id "gnl|WGS:JAAVVJ|G4P62_T014264"; product "sodium/potassium-transporting ATPase subunit alpha-2-like"; transcript_biotype "mRNA"; exon_number "21";
CM025012.1	Genbank	exon	19292351	19292452	.	+	.	gene_id "G4P62_008750"; transcript_id "gnl|WGS:JAAVVJ|G4P62_T014264"; locus_tag "G4P62_008750"; note "transcript variant X1"; orig_protein_id "gnl|WGS:JAAVVJ|G4P62_P014264"; orig_transcript_id "gnl|WGS:JAAVVJ|G4P62_T014264"; product "sodium/potassium-transporting ATPase subunit alpha-2-like"; transcript_biotype "mRNA"; exon_number "22";
CM025012.1	Genbank	exon	19292691	19292782	.	+	.	gene_id "G4P62_008750"; transcript_id "gnl|WGS:JAAVVJ|G4P62_T014264"; locus_tag "G4P62_008750"; note "transcript variant X1"; orig_protein_id "gnl|WGS:JAAVVJ|G4P62_P014264"; orig_transcript_id "gnl|WGS:JAAVVJ|G4P62_T014264"; product "sodium/potassium-transporting ATPase subunit alpha-2-like"; transcript_biotype "mRNA"; exon_number "23";
CM025012.1	Genbank	exon	19297750	19297793	.	+	.	gene_id "G4P62_008750"; transcript_id "gnl|WGS:JAAVVJ|G4P62_T014264"; locus_tag "G4P62_008750"; note "transcript variant X1"; orig_protein_id "gnl|WGS:JAAVVJ|G4P62_P014264"; orig_transcript_id "gnl|WGS:JAAVVJ|G4P62_T014264"; product "sodium/potassium-transporting ATPase subunit alpha-2-like"; transcript_biotype "mRNA"; exon_number "24";
CM025012.1	Genbank	exon	19298001	19298165	.	+	.	gene_id "G4P62_008750"; transcript_id "gnl|WGS:JAAVVJ|G4P62_T014264"; locus_tag "G4P62_008750"; note "transcript variant X1"; orig_protein_id "gnl|WGS:JAAVVJ|G4P62_P014264"; orig_transcript_id "gnl|WGS:JAAVVJ|G4P62_T014264"; product "sodium/potassium-transporting ATPase subunit alpha-2-like"; transcript_biotype "mRNA"; exon_number "25";
CM025012.1	Genbank	CDS	19234475	19234486	.	+	0	gene_id "G4P62_008750"; transcript_id "gnl|WGS:JAAVVJ|G4P62_T014264"; gbkey "CDS"; locus_tag "G4P62_008750"; orig_transcript_id "gnl|WGS:JAAVVJ|G4P62_T014264"; product "transcript variant X1"; protein_id "KAF7221975.1"; exon_number "1";
CM025012.1	Genbank	CDS	19235225	19235299	.	+	0	gene_id "G4P62_008750"; transcript_id "gnl|WGS:JAAVVJ|G4P62_T014264"; gbkey "CDS"; locus_tag "G4P62_008750"; orig_transcript_id "gnl|WGS:JAAVVJ|G4P62_T014264"; product "transcript variant X1"; protein_id "KAF7221975.1"; exon_number "2";
CM025012.1	Genbank	CDS	19237163	19237222	.	+	0	gene_id "G4P62_008750"; transcript_id "gnl|WGS:JAAVVJ|G4P62_T014264"; gbkey "CDS"; locus_tag "G4P62_008750"; orig_transcript_id "gnl|WGS:JAAVVJ|G4P62_T014264"; product "transcript variant X1"; protein_id "KAF7221975.1"; exon_number "3";
CM025012.1	Genbank	CDS	19237929	19238132	.	+	0	gene_id "G4P62_008750"; transcript_id "gnl|WGS:JAAVVJ|G4P62_T014264"; gbkey "CDS"; locus_tag "G4P62_008750"; orig_transcript_id "gnl|WGS:JAAVVJ|G4P62_T014264"; product "transcript variant X1"; protein_id "KAF7221975.1"; exon_number "4";
CM025012.1	Genbank	CDS	19243830	19243943	.	+	0	gene_id "G4P62_008750"; transcript_id "gnl|WGS:JAAVVJ|G4P62_T014264"; gbkey "CDS"; locus_tag "G4P62_008750"; orig_transcript_id "gnl|WGS:JAAVVJ|G4P62_T014264"; product "transcript variant X1"; protein_id "KAF7221975.1"; exon_number "5";
CM025012.1	Genbank	CDS	19244377	19244511	.	+	0	gene_id "G4P62_008750"; transcript_id "gnl|WGS:JAAVVJ|G4P62_T014264"; gbkey "CDS"; locus_tag "G4P62_008750"; orig_transcript_id "gnl|WGS:JAAVVJ|G4P62_T014264"; product "transcript variant X1"; protein_id "KAF7221975.1"; exon_number "6";
CM025012.1	Genbank	CDS	19246313	19246430	.	+	0	gene_id "G4P62_008750"; transcript_id "gnl|WGS:JAAVVJ|G4P62_T014264"; gbkey "CDS"; locus_tag "G4P62_008750"; orig_transcript_id "gnl|WGS:JAAVVJ|G4P62_T014264"; product "transcript variant X1"; protein_id "KAF7221975.1"; exon_number "7";
CM025012.1	Genbank	CDS	19252674	19252942	.	+	2	gene_id "G4P62_008750"; transcript_id "gnl|WGS:JAAVVJ|G4P62_T014264"; gbkey "CDS"; locus_tag "G4P62_008750"; orig_transcript_id "gnl|WGS:JAAVVJ|G4P62_T014264"; product "transcript variant X1"; protein_id "KAF7221975.1"; exon_number "8";
CM025012.1	Genbank	CDS	19254981	19255179	.	+	0	gene_id "G4P62_008750"; transcript_id "gnl|WGS:JAAVVJ|G4P62_T014264"; gbkey "CDS"; locus_tag "G4P62_008750"; orig_transcript_id "gnl|WGS:JAAVVJ|G4P62_T014264"; product "transcript variant X1"; protein_id "KAF7221975.1"; exon_number "9";
CM025012.1	Genbank	CDS	19256036	19256145	.	+	2	gene_id "G4P62_008750"; transcript_id "gnl|WGS:JAAVVJ|G4P62_T014264"; gbkey "CDS"; locus_tag "G4P62_008750"; orig_transcript_id "gnl|WGS:JAAVVJ|G4P62_T014264"; product "transcript variant X1"; protein_id "KAF7221975.1"; exon_number "10";
CM025012.1	Genbank	CDS	19267918	19268052	.	+	0	gene_id "G4P62_008750"; transcript_id "gnl|WGS:JAAVVJ|G4P62_T014264"; gbkey "CDS"; locus_tag "G4P62_008750"; orig_transcript_id "gnl|WGS:JAAVVJ|G4P62_T014264"; product "transcript variant X1"; protein_id "KAF7221975.1"; exon_number "11";
CM025012.1	Genbank	CDS	19273229	19273308	.	+	0	gene_id "G4P62_008750"; transcript_id "gnl|WGS:JAAVVJ|G4P62_T014264"; gbkey "CDS"; locus_tag "G4P62_008750"; orig_transcript_id "gnl|WGS:JAAVVJ|G4P62_T014264"; product "transcript variant X1"; protein_id "KAF7221975.1"; exon_number "12";
CM025012.1	Genbank	CDS	19275314	19275423	.	+	1	gene_id "G4P62_008750"; transcript_id "gnl|WGS:JAAVVJ|G4P62_T014264"; gbkey "CDS"; locus_tag "G4P62_008750"; orig_transcript_id "gnl|WGS:JAAVVJ|G4P62_T014264"; product "transcript variant X1"; protein_id "KAF7221975.1"; exon_number "13";
CM025012.1	Genbank	CDS	19276279	19276454	.	+	2	gene_id "G4P62_008750"; transcript_id "gnl|WGS:JAAVVJ|G4P62_T014264"; gbkey "CDS"; locus_tag "G4P62_008750"; orig_transcript_id "gnl|WGS:JAAVVJ|G4P62_T014264"; product "transcript variant X1"; protein_id "KAF7221975.1"; exon_number "14";
CM025012.1	Genbank	CDS	19279629	19279765	.	+	0	gene_id "G4P62_008750"; transcript_id "gnl|WGS:JAAVVJ|G4P62_T014264"; gbkey "CDS"; locus_tag "G4P62_008750"; orig_transcript_id "gnl|WGS:JAAVVJ|G4P62_T014264"; product "transcript variant X1"; protein_id "KAF7221975.1"; exon_number "15";
CM025012.1	Genbank	CDS	19281712	19281862	.	+	1	gene_id "G4P62_008750"; transcript_id "gnl|WGS:JAAVVJ|G4P62_T014264"; gbkey "CDS"; locus_tag "G4P62_008750"; orig_transcript_id "gnl|WGS:JAAVVJ|G4P62_T014264"; product "transcript variant X1"; protein_id "KAF7221975.1"; exon_number "16";
CM025012.1	Genbank	CDS	19282919	19283087	.	+	0	gene_id "G4P62_008750"; transcript_id "gnl|WGS:JAAVVJ|G4P62_T014264"; gbkey "CDS"; locus_tag "G4P62_008750"; orig_transcript_id "gnl|WGS:JAAVVJ|G4P62_T014264"; product "transcript variant X1"; protein_id "KAF7221975.1"; exon_number "17";
CM025012.1	Genbank	CDS	19285137	19285291	.	+	2	gene_id "G4P62_008750"; transcript_id "gnl|WGS:JAAVVJ|G4P62_T014264"; gbkey "CDS"; locus_tag "G4P62_008750"; orig_transcript_id "gnl|WGS:JAAVVJ|G4P62_T014264"; product "transcript variant X1"; protein_id "KAF7221975.1"; exon_number "18";
CM025012.1	Genbank	CDS	19288766	19288889	.	+	0	gene_id "G4P62_008750"; transcript_id "gnl|WGS:JAAVVJ|G4P62_T014264"; gbkey "CDS"; locus_tag "G4P62_008750"; orig_transcript_id "gnl|WGS:JAAVVJ|G4P62_T014264"; product "transcript variant X1"; protein_id "KAF7221975.1"; exon_number "19";
CM025012.1	Genbank	CDS	19291897	19292042	.	+	2	gene_id "G4P62_008750"; transcript_id "gnl|WGS:JAAVVJ|G4P62_T014264"; gbkey "CDS"; locus_tag "G4P62_008750"; orig_transcript_id "gnl|WGS:JAAVVJ|G4P62_T014264"; product "transcript variant X1"; protein_id "KAF7221975.1"; exon_number "20";
CM025012.1	Genbank	CDS	19292134	19292264	.	+	0	gene_id "G4P62_008750"; transcript_id "gnl|WGS:JAAVVJ|G4P62_T014264"; gbkey "CDS"; locus_tag "G4P62_008750"; orig_transcript_id "gnl|WGS:JAAVVJ|G4P62_T014264"; product "transcript variant X1"; protein_id "KAF7221975.1"; exon_number "21";
CM025012.1	Genbank	CDS	19292351	19292452	.	+	1	gene_id "G4P62_008750"; transcript_id "gnl|WGS:JAAVVJ|G4P62_T014264"; gbkey "CDS"; locus_tag "G4P62_008750"; orig_transcript_id "gnl|WGS:JAAVVJ|G4P62_T014264"; product "transcript variant X1"; protein_id "KAF7221975.1"; exon_number "22";
CM025012.1	Genbank	CDS	19292691	19292782	.	+	1	gene_id "G4P62_008750"; transcript_id "gnl|WGS:JAAVVJ|G4P62_T014264"; gbkey "CDS"; locus_tag "G4P62_008750"; orig_transcript_id "gnl|WGS:JAAVVJ|G4P62_T014264"; product "transcript variant X1"; protein_id "KAF7221975.1"; exon_number "23";
CM025012.1	Genbank	CDS	19297750	19297775	.	+	2	gene_id "G4P62_008750"; transcript_id "gnl|WGS:JAAVVJ|G4P62_T014264"; gbkey "CDS"; locus_tag "G4P62_008750"; orig_transcript_id "gnl|WGS:JAAVVJ|G4P62_T014264"; product "transcript variant X1"; protein_id "KAF7221975.1"; exon_number "24";
CM025012.1	Genbank	start_codon	19234475	19234477	.	+	0	gene_id "G4P62_008750"; transcript_id "gnl|WGS:JAAVVJ|G4P62_T014264"; gbkey "CDS"; locus_tag "G4P62_008750"; orig_transcript_id "gnl|WGS:JAAVVJ|G4P62_T014264"; product "transcript variant X1"; protein_id "KAF7221975.1"; exon_number "1";
CM025012.1	Genbank	stop_codon	19297776	19297778	.	+	0	gene_id "G4P62_008750"; transcript_id "gnl|WGS:JAAVVJ|G4P62_T014264"; gbkey "CDS"; locus_tag "G4P62_008750"; orig_transcript_id "gnl|WGS:JAAVVJ|G4P62_T014264"; product "transcript variant X1"; protein_id "KAF7221975.1"; exon_number "24";
CM025012.1	Genbank	transcript	19273384	19298165	.	+	.	gene_id "G4P62_008750"; transcript_id "gnl|WGS:JAAVVJ|G4P62_T014265"; gbkey "mRNA"; locus_tag "G4P62_008750"; note "transcript variant X3"; orig_protein_id "gnl|WGS:JAAVVJ|G4P62_P014265"; orig_transcript_id "gnl|WGS:JAAVVJ|G4P62_T014265"; product "sodium/potassium-transporting ATPase subunit alpha-2-like"; transcript_biotype "mRNA";
CM025012.1	Genbank	exon	19273384	19273496	.	+	.	gene_id "G4P62_008750"; transcript_id "gnl|WGS:JAAVVJ|G4P62_T014265"; locus_tag "G4P62_008750"; note "transcript variant X3"; orig_protein_id "gnl|WGS:JAAVVJ|G4P62_P014265"; orig_transcript_id "gnl|WGS:JAAVVJ|G4P62_T014265"; product "sodium/potassium-transporting ATPase subunit alpha-2-like"; transcript_biotype "mRNA"; exon_number "1";
CM025012.1	Genbank	exon	19275314	19275423	.	+	.	gene_id "G4P62_008750"; transcript_id "gnl|WGS:JAAVVJ|G4P62_T014265"; locus_tag "G4P62_008750"; note "transcript variant X3"; orig_protein_id "gnl|WGS:JAAVVJ|G4P62_P014265"; orig_transcript_id "gnl|WGS:JAAVVJ|G4P62_T014265"; product "sodium/potassium-transporting ATPase subunit alpha-2-like"; transcript_biotype "mRNA"; exon_number "2";
CM025012.1	Genbank	exon	19276279	19276454	.	+	.	gene_id "G4P62_008750"; transcript_id "gnl|WGS:JAAVVJ|G4P62_T014265"; locus_tag "G4P62_008750"; note "transcript variant X3"; orig_protein_id "gnl|WGS:JAAVVJ|G4P62_P014265"; orig_transcript_id "gnl|WGS:JAAVVJ|G4P62_T014265"; product "sodium/potassium-transporting ATPase subunit alpha-2-like"; transcript_biotype "mRNA"; exon_number "3";
CM025012.1	Genbank	exon	19279629	19279765	.	+	.	gene_id "G4P62_008750"; transcript_id "gnl|WGS:JAAVVJ|G4P62_T014265"; locus_tag "G4P62_008750"; note "transcript variant X3"; orig_protein_id "gnl|WGS:JAAVVJ|G4P62_P014265"; orig_transcript_id "gnl|WGS:JAAVVJ|G4P62_T014265"; product "sodium/potassium-transporting ATPase subunit alpha-2-like"; transcript_biotype "mRNA"; exon_number "4";
CM025012.1	Genbank	exon	19281712	19281862	.	+	.	gene_id "G4P62_008750"; transcript_id "gnl|WGS:JAAVVJ|G4P62_T014265"; locus_tag "G4P62_008750"; note "transcript variant X3"; orig_protein_id "gnl|WGS:JAAVVJ|G4P62_P014265"; orig_transcript_id "gnl|WGS:JAAVVJ|G4P62_T014265"; product "sodium/potassium-transporting ATPase subunit alpha-2-like"; transcript_biotype "mRNA"; exon_number "5";
CM025012.1	Genbank	exon	19282919	19283087	.	+	.	gene_id "G4P62_008750"; transcript_id "gnl|WGS:JAAVVJ|G4P62_T014265"; locus_tag "G4P62_008750"; note "transcript variant X3"; orig_protein_id "gnl|WGS:JAAVVJ|G4P62_P014265"; orig_transcript_id "gnl|WGS:JAAVVJ|G4P62_T014265"; product "sodium/potassium-transporting ATPase subunit alpha-2-like"; transcript_biotype "mRNA"; exon_number "6";
CM025012.1	Genbank	exon	19285137	19285291	.	+	.	gene_id "G4P62_008750"; transcript_id "gnl|WGS:JAAVVJ|G4P62_T014265"; locus_tag "G4P62_008750"; note "transcript variant X3"; orig_protein_id "gnl|WGS:JAAVVJ|G4P62_P014265"; orig_transcript_id "gnl|WGS:JAAVVJ|G4P62_T014265"; product "sodium/potassium-transporting ATPase subunit alpha-2-like"; transcript_biotype "mRNA"; exon_number "7";
CM025012.1	Genbank	exon	19288766	19288889	.	+	.	gene_id "G4P62_008750"; transcript_id "gnl|WGS:JAAVVJ|G4P62_T014265"; locus_tag "G4P62_008750"; note "transcript variant X3"; orig_protein_id "gnl|WGS:JAAVVJ|G4P62_P014265"; orig_transcript_id "gnl|WGS:JAAVVJ|G4P62_T014265"; product "sodium/potassium-transporting ATPase subunit alpha-2-like"; transcript_biotype "mRNA"; exon_number "8";
CM025012.1	Genbank	exon	19291897	19292042	.	+	.	gene_id "G4P62_008750"; transcript_id "gnl|WGS:JAAVVJ|G4P62_T014265"; locus_tag "G4P62_008750"; note "transcript variant X3"; orig_protein_id "gnl|WGS:JAAVVJ|G4P62_P014265"; orig_transcript_id "gnl|WGS:JAAVVJ|G4P62_T014265"; product "sodium/potassium-transporting ATPase subunit alpha-2-like"; transcript_biotype "mRNA"; exon_number "9";
CM025012.1	Genbank	exon	19292134	19292264	.	+	.	gene_id "G4P62_008750"; transcript_id "gnl|WGS:JAAVVJ|G4P62_T014265"; locus_tag "G4P62_008750"; note "transcript variant X3"; orig_protein_id "gnl|WGS:JAAVVJ|G4P62_P014265"; orig_transcript_id "gnl|WGS:JAAVVJ|G4P62_T014265"; product "sodium/potassium-transporting ATPase subunit alpha-2-like"; transcript_biotype "mRNA"; exon_number "10";
CM025012.1	Genbank	exon	19292351	19292452	.	+	.	gene_id "G4P62_008750"; transcript_id "gnl|WGS:JAAVVJ|G4P62_T014265"; locus_tag "G4P62_008750"; note "transcript variant X3"; orig_protein_id "gnl|WGS:JAAVVJ|G4P62_P014265"; orig_transcript_id "gnl|WGS:JAAVVJ|G4P62_T014265"; product "sodium/potassium-transporting ATPase subunit alpha-2-like"; transcript_biotype "mRNA"; exon_number "11";
CM025012.1	Genbank	exon	19292691	19292782	.	+	.	gene_id "G4P62_008750"; transcript_id "gnl|WGS:JAAVVJ|G4P62_T014265"; locus_tag "G4P62_008750"; note "transcript variant X3"; orig_protein_id "gnl|WGS:JAAVVJ|G4P62_P014265"; orig_transcript_id "gnl|WGS:JAAVVJ|G4P62_T014265"; product "sodium/potassium-transporting ATPase subunit alpha-2-like"; transcript_biotype "mRNA"; exon_number "12";
CM025012.1	Genbank	exon	19297750	19297793	.	+	.	gene_id "G4P62_008750"; transcript_id "gnl|WGS:JAAVVJ|G4P62_T014265"; locus_tag "G4P62_008750"; note "transcript variant X3"; orig_protein_id "gnl|WGS:JAAVVJ|G4P62_P014265"; orig_transcript_id "gnl|WGS:JAAVVJ|G4P62_T014265"; product "sodium/potassium-transporting ATPase subunit alpha-2-like"; transcript_biotype "mRNA"; exon_number "13";
CM025012.1	Genbank	exon	19298001	19298165	.	+	.	gene_id "G4P62_008750"; transcript_id "gnl|WGS:JAAVVJ|G4P62_T014265"; locus_tag "G4P62_008750"; note "transcript variant X3"; orig_protein_id "gnl|WGS:JAAVVJ|G4P62_P014265"; orig_transcript_id "gnl|WGS:JAAVVJ|G4P62_T014265"; product "sodium/potassium-transporting ATPase subunit alpha-2-like"; transcript_biotype "mRNA"; exon_number "14";
CM025012.1	Genbank	CDS	19275327	19275423	.	+	0	gene_id "G4P62_008750"; transcript_id "gnl|WGS:JAAVVJ|G4P62_T014265"; gbkey "CDS"; locus_tag "G4P62_008750"; orig_transcript_id "gnl|WGS:JAAVVJ|G4P62_T014265"; product "transcript variant X3"; protein_id "KAF7221976.1"; exon_number "2";
CM025012.1	Genbank	CDS	19276279	19276454	.	+	2	gene_id "G4P62_008750"; transcript_id "gnl|WGS:JAAVVJ|G4P62_T014265"; gbkey "CDS"; locus_tag "G4P62_008750"; orig_transcript_id "gnl|WGS:JAAVVJ|G4P62_T014265"; product "transcript variant X3"; protein_id "KAF7221976.1"; exon_number "3";
CM025012.1	Genbank	CDS	19279629	19279765	.	+	0	gene_id "G4P62_008750"; transcript_id "gnl|WGS:JAAVVJ|G4P62_T014265"; gbkey "CDS"; locus_tag "G4P62_008750"; orig_transcript_id "gnl|WGS:JAAVVJ|G4P62_T014265"; product "transcript variant X3"; protein_id "KAF7221976.1"; exon_number "4";
CM025012.1	Genbank	CDS	19281712	19281862	.	+	1	gene_id "G4P62_008750"; transcript_id "gnl|WGS:JAAVVJ|G4P62_T014265"; gbkey "CDS"; locus_tag "G4P62_008750"; orig_transcript_id "gnl|WGS:JAAVVJ|G4P62_T014265"; product "transcript variant X3"; protein_id "KAF7221976.1"; exon_number "5";
CM025012.1	Genbank	CDS	19282919	19283087	.	+	0	gene_id "G4P62_008750"; transcript_id "gnl|WGS:JAAVVJ|G4P62_T014265"; gbkey "CDS"; locus_tag "G4P62_008750"; orig_transcript_id "gnl|WGS:JAAVVJ|G4P62_T014265"; product "transcript variant X3"; protein_id "KAF7221976.1"; exon_number "6";
CM025012.1	Genbank	CDS	19285137	19285291	.	+	2	gene_id "G4P62_008750"; transcript_id "gnl|WGS:JAAVVJ|G4P62_T014265"; gbkey "CDS"; locus_tag "G4P62_008750"; orig_transcript_id "gnl|WGS:JAAVVJ|G4P62_T014265"; product "transcript variant X3"; protein_id "KAF7221976.1"; exon_number "7";
CM025012.1	Genbank	CDS	19288766	19288889	.	+	0	gene_id "G4P62_008750"; transcript_id "gnl|WGS:JAAVVJ|G4P62_T014265"; gbkey "CDS"; locus_tag "G4P62_008750"; orig_transcript_id "gnl|WGS:JAAVVJ|G4P62_T014265"; product "transcript variant X3"; protein_id "KAF7221976.1"; exon_number "8";
CM025012.1	Genbank	CDS	19291897	19292042	.	+	2	gene_id "G4P62_008750"; transcript_id "gnl|WGS:JAAVVJ|G4P62_T014265"; gbkey "CDS"; locus_tag "G4P62_008750"; orig_transcript_id "gnl|WGS:JAAVVJ|G4P62_T014265"; product "transcript variant X3"; protein_id "KAF7221976.1"; exon_number "9";
CM025012.1	Genbank	CDS	19292134	19292264	.	+	0	gene_id "G4P62_008750"; transcript_id "gnl|WGS:JAAVVJ|G4P62_T014265"; gbkey "CDS"; locus_tag "G4P62_008750"; orig_transcript_id "gnl|WGS:JAAVVJ|G4P62_T014265"; product "transcript variant X3"; protein_id "KAF7221976.1"; exon_number "10";
CM025012.1	Genbank	CDS	19292351	19292452	.	+	1	gene_id "G4P62_008750"; transcript_id "gnl|WGS:JAAVVJ|G4P62_T014265"; gbkey "CDS"; locus_tag "G4P62_008750"; orig_transcript_id "gnl|WGS:JAAVVJ|G4P62_T014265"; product "transcript variant X3"; protein_id "KAF7221976.1"; exon_number "11";
CM025012.1	Genbank	CDS	19292691	19292782	.	+	1	gene_id "G4P62_008750"; transcript_id "gnl|WGS:JAAVVJ|G4P62_T014265"; gbkey "CDS"; locus_tag "G4P62_008750"; orig_transcript_id "gnl|WGS:JAAVVJ|G4P62_T014265"; product "transcript variant X3"; protein_id "KAF7221976.1"; exon_number "12";
CM025012.1	Genbank	CDS	19297750	19297775	.	+	2	gene_id "G4P62_008750"; transcript_id "gnl|WGS:JAAVVJ|G4P62_T014265"; gbkey "CDS"; locus_tag "G4P62_008750"; orig_transcript_id "gnl|WGS:JAAVVJ|G4P62_T014265"; product "transcript variant X3"; protein_id "KAF7221976.1"; exon_number "13";
CM025012.1	Genbank	start_codon	19275327	19275329	.	+	0	gene_id "G4P62_008750"; transcript_id "gnl|WGS:JAAVVJ|G4P62_T014265"; gbkey "CDS"; locus_tag "G4P62_008750"; orig_transcript_id "gnl|WGS:JAAVVJ|G4P62_T014265"; product "transcript variant X3"; protein_id "KAF7221976.1"; exon_number "2";
CM025012.1	Genbank	stop_codon	19297776	19297778	.	+	0	gene_id "G4P62_008750"; transcript_id "gnl|WGS:JAAVVJ|G4P62_T014265"; gbkey "CDS"; locus_tag "G4P62_008750"; orig_transcript_id "gnl|WGS:JAAVVJ|G4P62_T014265"; product "transcript variant X3"; protein_id "KAF7221976.1"; exon_number "13";
CM025012.1	Genbank	gene	19302562	19314626	.	+	.	gene_id "G4P62_008751"; transcript_id ""; description "succinate dehydrogenase cytochrome b560 subunit"; gbkey "Gene"; gene "sdhc"; gene_biotype "protein_coding"; locus_tag "G4P62_008751";
CM025012.1	Genbank	transcript	19302562	19314626	.	+	.	gene_id "G4P62_008751"; transcript_id "gnl|WGS:JAAVVJ|G4P62_T014266"; gbkey "mRNA"; gene "sdhc"; locus_tag "G4P62_008751"; orig_protein_id "gnl|WGS:JAAVVJ|G4P62_P014266"; orig_transcript_id "gnl|WGS:JAAVVJ|G4P62_T014266"; product "succinate dehydrogenase complex subunit C"; transcript_biotype "mRNA";
CM025012.1	Genbank	exon	19302562	19302615	.	+	.	gene_id "G4P62_008751"; transcript_id "gnl|WGS:JAAVVJ|G4P62_T014266"; gene "sdhc"; locus_tag "G4P62_008751"; orig_protein_id "gnl|WGS:JAAVVJ|G4P62_P014266"; orig_transcript_id "gnl|WGS:JAAVVJ|G4P62_T014266"; product "succinate dehydrogenase complex subunit C"; transcript_biotype "mRNA"; exon_number "1";
CM025012.1	Genbank	exon	19304269	19304328	.	+	.	gene_id "G4P62_008751"; transcript_id "gnl|WGS:JAAVVJ|G4P62_T014266"; gene "sdhc"; locus_tag "G4P62_008751"; orig_protein_id "gnl|WGS:JAAVVJ|G4P62_P014266"; orig_transcript_id "gnl|WGS:JAAVVJ|G4P62_T014266"; product "succinate dehydrogenase complex subunit C"; transcript_biotype "mRNA"; exon_number "2";
CM025012.1	Genbank	exon	19304419	19304520	.	+	.	gene_id "G4P62_008751"; transcript_id "gnl|WGS:JAAVVJ|G4P62_T014266"; gene "sdhc"; locus_tag "G4P62_008751"; orig_protein_id "gnl|WGS:JAAVVJ|G4P62_P014266"; orig_transcript_id "gnl|WGS:JAAVVJ|G4P62_T014266"; product "succinate dehydrogenase complex subunit C"; transcript_biotype "mRNA"; exon_number "3";
CM025012.1	Genbank	exon	19310072	19310133	.	+	.	gene_id "G4P62_008751"; transcript_id "gnl|WGS:JAAVVJ|G4P62_T014266"; gene "sdhc"; locus_tag "G4P62_008751"; orig_protein_id "gnl|WGS:JAAVVJ|G4P62_P014266"; orig_transcript_id "gnl|WGS:JAAVVJ|G4P62_T014266"; product "succinate dehydrogenase complex subunit C"; transcript_biotype "mRNA"; exon_number "4";
CM025012.1	Genbank	exon	19313097	19313260	.	+	.	gene_id "G4P62_008751"; transcript_id "gnl|WGS:JAAVVJ|G4P62_T014266"; gene "sdhc"; locus_tag "G4P62_008751"; orig_protein_id "gnl|WGS:JAAVVJ|G4P62_P014266"; orig_transcript_id "gnl|WGS:JAAVVJ|G4P62_T014266"; product "succinate dehydrogenase complex subunit C"; transcript_biotype "mRNA"; exon_number "5";
CM025012.1	Genbank	exon	19313516	19314626	.	+	.	gene_id "G4P62_008751"; transcript_id "gnl|WGS:JAAVVJ|G4P62_T014266"; gene "sdhc"; locus_tag "G4P62_008751"; orig_protein_id "gnl|WGS:JAAVVJ|G4P62_P014266"; orig_transcript_id "gnl|WGS:JAAVVJ|G4P62_T014266"; product "succinate dehydrogenase complex subunit C"; transcript_biotype "mRNA"; exon_number "6";
CM025012.1	Genbank	CDS	19302599	19302615	.	+	0	gene_id "G4P62_008751"; transcript_id "gnl|WGS:JAAVVJ|G4P62_T014266"; gbkey "CDS"; gene "sdhc"; locus_tag "G4P62_008751"; orig_transcript_id "gnl|WGS:JAAVVJ|G4P62_T014266"; product "succinate dehydrogenase complex subunit C"; protein_id "KAF7221977.1"; exon_number "1";
CM025012.1	Genbank	CDS	19304269	19304328	.	+	1	gene_id "G4P62_008751"; transcript_id "gnl|WGS:JAAVVJ|G4P62_T014266"; gbkey "CDS"; gene "sdhc"; locus_tag "G4P62_008751"; orig_transcript_id "gnl|WGS:JAAVVJ|G4P62_T014266"; product "succinate dehydrogenase complex subunit C"; protein_id "KAF7221977.1"; exon_number "2";
CM025012.1	Genbank	CDS	19304419	19304520	.	+	1	gene_id "G4P62_008751"; transcript_id "gnl|WGS:JAAVVJ|G4P62_T014266"; gbkey "CDS"; gene "sdhc"; locus_tag "G4P62_008751"; orig_transcript_id "gnl|WGS:JAAVVJ|G4P62_T014266"; product "succinate dehydrogenase complex subunit C"; protein_id "KAF7221977.1"; exon_number "3";
CM025012.1	Genbank	CDS	19310072	19310133	.	+	1	gene_id "G4P62_008751"; transcript_id "gnl|WGS:JAAVVJ|G4P62_T014266"; gbkey "CDS"; gene "sdhc"; locus_tag "G4P62_008751"; orig_transcript_id "gnl|WGS:JAAVVJ|G4P62_T014266"; product "succinate dehydrogenase complex subunit C"; protein_id "KAF7221977.1"; exon_number "4";
CM025012.1	Genbank	CDS	19313097	19313260	.	+	2	gene_id "G4P62_008751"; transcript_id "gnl|WGS:JAAVVJ|G4P62_T014266"; gbkey "CDS"; gene "sdhc"; locus_tag "G4P62_008751"; orig_transcript_id "gnl|WGS:JAAVVJ|G4P62_T014266"; product "succinate dehydrogenase complex subunit C"; protein_id "KAF7221977.1"; exon_number "5";
CM025012.1	Genbank	CDS	19313516	19313617	.	+	0	gene_id "G4P62_008751"; transcript_id "gnl|WGS:JAAVVJ|G4P62_T014266"; gbkey "CDS"; gene "sdhc"; locus_tag "G4P62_008751"; orig_transcript_id "gnl|WGS:JAAVVJ|G4P62_T014266"; product "succinate dehydrogenase complex subunit C"; protein_id "KAF7221977.1"; exon_number "6";
CM025012.1	Genbank	start_codon	19302599	19302601	.	+	0	gene_id "G4P62_008751"; transcript_id "gnl|WGS:JAAVVJ|G4P62_T014266"; gbkey "CDS"; gene "sdhc"; locus_tag "G4P62_008751"; orig_transcript_id "gnl|WGS:JAAVVJ|G4P62_T014266"; product "succinate dehydrogenase complex subunit C"; protein_id "KAF7221977.1"; exon_number "1";
CM025012.1	Genbank	stop_codon	19313618	19313620	.	+	0	gene_id "G4P62_008751"; transcript_id "gnl|WGS:JAAVVJ|G4P62_T014266"; gbkey "CDS"; gene "sdhc"; locus_tag "G4P62_008751"; orig_transcript_id "gnl|WGS:JAAVVJ|G4P62_T014266"; product "succinate dehydrogenase complex subunit C"; protein_id "KAF7221977.1"; exon_number "6";
CM025012.1	Genbank	gene	19519989	19552687	.	+	.	gene_id "G4P62_008753"; transcript_id ""; description "kin of IRRE-like protein 1 isoform X1"; gbkey "Gene"; gene_biotype "protein_coding"; locus_tag "G4P62_008753"; note "LOC107383466";
CM025012.1	Genbank	transcript	19519989	19552687	.	+	.	gene_id "G4P62_008753"; transcript_id "gnl|WGS:JAAVVJ|G4P62_T014268"; gbkey "mRNA"; locus_tag "G4P62_008753"; note "transcript variant X1"; orig_protein_id "gnl|WGS:JAAVVJ|G4P62_P014268"; orig_transcript_id "gnl|WGS:JAAVVJ|G4P62_T014268"; product "kin of IRRE-like protein 1"; transcript_biotype "mRNA";
CM025012.1	Genbank	exon	19519989	19520096	.	+	.	gene_id "G4P62_008753"; transcript_id "gnl|WGS:JAAVVJ|G4P62_T014268"; locus_tag "G4P62_008753"; note "transcript variant X1"; orig_protein_id "gnl|WGS:JAAVVJ|G4P62_P014268"; orig_transcript_id "gnl|WGS:JAAVVJ|G4P62_T014268"; product "kin of IRRE-like protein 1"; transcript_biotype "mRNA"; exon_number "1";
CM025012.1	Genbank	exon	19523459	19523616	.	+	.	gene_id "G4P62_008753"; transcript_id "gnl|WGS:JAAVVJ|G4P62_T014268"; locus_tag "G4P62_008753"; note "transcript variant X1"; orig_protein_id "gnl|WGS:JAAVVJ|G4P62_P014268"; orig_transcript_id "gnl|WGS:JAAVVJ|G4P62_T014268"; product "kin of IRRE-like protein 1"; transcript_biotype "mRNA"; exon_number "2";
CM025012.1	Genbank	exon	19525292	19525442	.	+	.	gene_id "G4P62_008753"; transcript_id "gnl|WGS:JAAVVJ|G4P62_T014268"; locus_tag "G4P62_008753"; note "transcript variant X1"; orig_protein_id "gnl|WGS:JAAVVJ|G4P62_P014268"; orig_transcript_id "gnl|WGS:JAAVVJ|G4P62_T014268"; product "kin of IRRE-like protein 1"; transcript_biotype "mRNA"; exon_number "3";
CM025012.1	Genbank	exon	19527083	19527188	.	+	.	gene_id "G4P62_008753"; transcript_id "gnl|WGS:JAAVVJ|G4P62_T014268"; locus_tag "G4P62_008753"; note "transcript variant X1"; orig_protein_id "gnl|WGS:JAAVVJ|G4P62_P014268"; orig_transcript_id "gnl|WGS:JAAVVJ|G4P62_T014268"; product "kin of IRRE-like protein 1"; transcript_biotype "mRNA"; exon_number "4";
CM025012.1	Genbank	exon	19528097	19528245	.	+	.	gene_id "G4P62_008753"; transcript_id "gnl|WGS:JAAVVJ|G4P62_T014268"; locus_tag "G4P62_008753"; note "transcript variant X1"; orig_protein_id "gnl|WGS:JAAVVJ|G4P62_P014268"; orig_transcript_id "gnl|WGS:JAAVVJ|G4P62_T014268"; product "kin of IRRE-like protein 1"; transcript_biotype "mRNA"; exon_number "5";
CM025012.1	Genbank	exon	19529284	19529411	.	+	.	gene_id "G4P62_008753"; transcript_id "gnl|WGS:JAAVVJ|G4P62_T014268"; locus_tag "G4P62_008753"; note "transcript variant X1"; orig_protein_id "gnl|WGS:JAAVVJ|G4P62_P014268"; orig_transcript_id "gnl|WGS:JAAVVJ|G4P62_T014268"; product "kin of IRRE-like protein 1"; transcript_biotype "mRNA"; exon_number "6";
CM025012.1	Genbank	exon	19529771	19529897	.	+	.	gene_id "G4P62_008753"; transcript_id "gnl|WGS:JAAVVJ|G4P62_T014268"; locus_tag "G4P62_008753"; note "transcript variant X1"; orig_protein_id "gnl|WGS:JAAVVJ|G4P62_P014268"; orig_transcript_id "gnl|WGS:JAAVVJ|G4P62_T014268"; product "kin of IRRE-like protein 1"; transcript_biotype "mRNA"; exon_number "7";
CM025012.1	Genbank	exon	19536845	19536945	.	+	.	gene_id "G4P62_008753"; transcript_id "gnl|WGS:JAAVVJ|G4P62_T014268"; locus_tag "G4P62_008753"; note "transcript variant X1"; orig_protein_id "gnl|WGS:JAAVVJ|G4P62_P014268"; orig_transcript_id "gnl|WGS:JAAVVJ|G4P62_T014268"; product "kin of IRRE-like protein 1"; transcript_biotype "mRNA"; exon_number "8";
CM025012.1	Genbank	exon	19544647	19544863	.	+	.	gene_id "G4P62_008753"; transcript_id "gnl|WGS:JAAVVJ|G4P62_T014268"; locus_tag "G4P62_008753"; note "transcript variant X1"; orig_protein_id "gnl|WGS:JAAVVJ|G4P62_P014268"; orig_transcript_id "gnl|WGS:JAAVVJ|G4P62_T014268"; product "kin of IRRE-like protein 1"; transcript_biotype "mRNA"; exon_number "9";
CM025012.1	Genbank	exon	19547105	19547212	.	+	.	gene_id "G4P62_008753"; transcript_id "gnl|WGS:JAAVVJ|G4P62_T014268"; locus_tag "G4P62_008753"; note "transcript variant X1"; orig_protein_id "gnl|WGS:JAAVVJ|G4P62_P014268"; orig_transcript_id "gnl|WGS:JAAVVJ|G4P62_T014268"; product "kin of IRRE-like protein 1"; transcript_biotype "mRNA"; exon_number "10";
CM025012.1	Genbank	exon	19548801	19548928	.	+	.	gene_id "G4P62_008753"; transcript_id "gnl|WGS:JAAVVJ|G4P62_T014268"; locus_tag "G4P62_008753"; note "transcript variant X1"; orig_protein_id "gnl|WGS:JAAVVJ|G4P62_P014268"; orig_transcript_id "gnl|WGS:JAAVVJ|G4P62_T014268"; product "kin of IRRE-like protein 1"; transcript_biotype "mRNA"; exon_number "11";
CM025012.1	Genbank	exon	19549204	19549254	.	+	.	gene_id "G4P62_008753"; transcript_id "gnl|WGS:JAAVVJ|G4P62_T014268"; locus_tag "G4P62_008753"; note "transcript variant X1"; orig_protein_id "gnl|WGS:JAAVVJ|G4P62_P014268"; orig_transcript_id "gnl|WGS:JAAVVJ|G4P62_T014268"; product "kin of IRRE-like protein 1"; transcript_biotype "mRNA"; exon_number "12";
CM025012.1	Genbank	exon	19549488	19549562	.	+	.	gene_id "G4P62_008753"; transcript_id "gnl|WGS:JAAVVJ|G4P62_T014268"; locus_tag "G4P62_008753"; note "transcript variant X1"; orig_protein_id "gnl|WGS:JAAVVJ|G4P62_P014268"; orig_transcript_id "gnl|WGS:JAAVVJ|G4P62_T014268"; product "kin of IRRE-like protein 1"; transcript_biotype "mRNA"; exon_number "13";
CM025012.1	Genbank	exon	19551482	19552687	.	+	.	gene_id "G4P62_008753"; transcript_id "gnl|WGS:JAAVVJ|G4P62_T014268"; locus_tag "G4P62_008753"; note "transcript variant X1"; orig_protein_id "gnl|WGS:JAAVVJ|G4P62_P014268"; orig_transcript_id "gnl|WGS:JAAVVJ|G4P62_T014268"; product "kin of IRRE-like protein 1"; transcript_biotype "mRNA"; exon_number "14";
CM025012.1	Genbank	CDS	19523506	19523616	.	+	0	gene_id "G4P62_008753"; transcript_id "gnl|WGS:JAAVVJ|G4P62_T014268"; gbkey "CDS"; locus_tag "G4P62_008753"; orig_transcript_id "gnl|WGS:JAAVVJ|G4P62_T014268"; product "transcript variant X1"; protein_id "KAF7221978.1"; exon_number "2";
CM025012.1	Genbank	CDS	19525292	19525442	.	+	0	gene_id "G4P62_008753"; transcript_id "gnl|WGS:JAAVVJ|G4P62_T014268"; gbkey "CDS"; locus_tag "G4P62_008753"; orig_transcript_id "gnl|WGS:JAAVVJ|G4P62_T014268"; product "transcript variant X1"; protein_id "KAF7221978.1"; exon_number "3";
CM025012.1	Genbank	CDS	19527083	19527188	.	+	2	gene_id "G4P62_008753"; transcript_id "gnl|WGS:JAAVVJ|G4P62_T014268"; gbkey "CDS"; locus_tag "G4P62_008753"; orig_transcript_id "gnl|WGS:JAAVVJ|G4P62_T014268"; product "transcript variant X1"; protein_id "KAF7221978.1"; exon_number "4";
CM025012.1	Genbank	CDS	19528097	19528245	.	+	1	gene_id "G4P62_008753"; transcript_id "gnl|WGS:JAAVVJ|G4P62_T014268"; gbkey "CDS"; locus_tag "G4P62_008753"; orig_transcript_id "gnl|WGS:JAAVVJ|G4P62_T014268"; product "transcript variant X1"; protein_id "KAF7221978.1"; exon_number "5";
CM025012.1	Genbank	CDS	19529284	19529411	.	+	2	gene_id "G4P62_008753"; transcript_id "gnl|WGS:JAAVVJ|G4P62_T014268"; gbkey "CDS"; locus_tag "G4P62_008753"; orig_transcript_id "gnl|WGS:JAAVVJ|G4P62_T014268"; product "transcript variant X1"; protein_id "KAF7221978.1"; exon_number "6";
CM025012.1	Genbank	CDS	19529771	19529897	.	+	0	gene_id "G4P62_008753"; transcript_id "gnl|WGS:JAAVVJ|G4P62_T014268"; gbkey "CDS"; locus_tag "G4P62_008753"; orig_transcript_id "gnl|WGS:JAAVVJ|G4P62_T014268"; product "transcript variant X1"; protein_id "KAF7221978.1"; exon_number "7";
CM025012.1	Genbank	CDS	19536845	19536945	.	+	2	gene_id "G4P62_008753"; transcript_id "gnl|WGS:JAAVVJ|G4P62_T014268"; gbkey "CDS"; locus_tag "G4P62_008753"; orig_transcript_id "gnl|WGS:JAAVVJ|G4P62_T014268"; product "transcript variant X1"; protein_id "KAF7221978.1"; exon_number "8";
CM025012.1	Genbank	CDS	19544647	19544863	.	+	0	gene_id "G4P62_008753"; transcript_id "gnl|WGS:JAAVVJ|G4P62_T014268"; gbkey "CDS"; locus_tag "G4P62_008753"; orig_transcript_id "gnl|WGS:JAAVVJ|G4P62_T014268"; product "transcript variant X1"; protein_id "KAF7221978.1"; exon_number "9";
CM025012.1	Genbank	CDS	19547105	19547212	.	+	2	gene_id "G4P62_008753"; transcript_id "gnl|WGS:JAAVVJ|G4P62_T014268"; gbkey "CDS"; locus_tag "G4P62_008753"; orig_transcript_id "gnl|WGS:JAAVVJ|G4P62_T014268"; product "transcript variant X1"; protein_id "KAF7221978.1"; exon_number "10";
CM025012.1	Genbank	CDS	19548801	19548928	.	+	2	gene_id "G4P62_008753"; transcript_id "gnl|WGS:JAAVVJ|G4P62_T014268"; gbkey "CDS"; locus_tag "G4P62_008753"; orig_transcript_id "gnl|WGS:JAAVVJ|G4P62_T014268"; product "transcript variant X1"; protein_id "KAF7221978.1"; exon_number "11";
CM025012.1	Genbank	CDS	19549204	19549254	.	+	0	gene_id "G4P62_008753"; transcript_id "gnl|WGS:JAAVVJ|G4P62_T014268"; gbkey "CDS"; locus_tag "G4P62_008753"; orig_transcript_id "gnl|WGS:JAAVVJ|G4P62_T014268"; product "transcript variant X1"; protein_id "KAF7221978.1"; exon_number "12";
CM025012.1	Genbank	CDS	19549488	19549562	.	+	0	gene_id "G4P62_008753"; transcript_id "gnl|WGS:JAAVVJ|G4P62_T014268"; gbkey "CDS"; locus_tag "G4P62_008753"; orig_transcript_id "gnl|WGS:JAAVVJ|G4P62_T014268"; product "transcript variant X1"; protein_id "KAF7221978.1"; exon_number "13";
CM025012.1	Genbank	CDS	19551482	19552105	.	+	0	gene_id "G4P62_008753"; transcript_id "gnl|WGS:JAAVVJ|G4P62_T014268"; gbkey "CDS"; locus_tag "G4P62_008753"; orig_transcript_id "gnl|WGS:JAAVVJ|G4P62_T014268"; product "transcript variant X1"; protein_id "KAF7221978.1"; exon_number "14";
CM025012.1	Genbank	start_codon	19523506	19523508	.	+	0	gene_id "G4P62_008753"; transcript_id "gnl|WGS:JAAVVJ|G4P62_T014268"; gbkey "CDS"; locus_tag "G4P62_008753"; orig_transcript_id "gnl|WGS:JAAVVJ|G4P62_T014268"; product "transcript variant X1"; protein_id "KAF7221978.1"; exon_number "2";
CM025012.1	Genbank	stop_codon	19552106	19552108	.	+	0	gene_id "G4P62_008753"; transcript_id "gnl|WGS:JAAVVJ|G4P62_T014268"; gbkey "CDS"; locus_tag "G4P62_008753"; orig_transcript_id "gnl|WGS:JAAVVJ|G4P62_T014268"; product "transcript variant X1"; protein_id "KAF7221978.1"; exon_number "14";
CM025012.1	Genbank	transcript	19519989	19552687	.	+	.	gene_id "G4P62_008753"; transcript_id "gnl|WGS:JAAVVJ|G4P62_T014269"; gbkey "mRNA"; locus_tag "G4P62_008753"; note "transcript variant X2"; orig_protein_id "gnl|WGS:JAAVVJ|G4P62_P014269"; orig_transcript_id "gnl|WGS:JAAVVJ|G4P62_T014269"; product "kin of IRRE-like protein 1"; transcript_biotype "mRNA";
CM025012.1	Genbank	exon	19519989	19520096	.	+	.	gene_id "G4P62_008753"; transcript_id "gnl|WGS:JAAVVJ|G4P62_T014269"; locus_tag "G4P62_008753"; note "transcript variant X2"; orig_protein_id "gnl|WGS:JAAVVJ|G4P62_P014269"; orig_transcript_id "gnl|WGS:JAAVVJ|G4P62_T014269"; product "kin of IRRE-like protein 1"; transcript_biotype "mRNA"; exon_number "1";
CM025012.1	Genbank	exon	19523459	19523616	.	+	.	gene_id "G4P62_008753"; transcript_id "gnl|WGS:JAAVVJ|G4P62_T014269"; locus_tag "G4P62_008753"; note "transcript variant X2"; orig_protein_id "gnl|WGS:JAAVVJ|G4P62_P014269"; orig_transcript_id "gnl|WGS:JAAVVJ|G4P62_T014269"; product "kin of IRRE-like protein 1"; transcript_biotype "mRNA"; exon_number "2";
CM025012.1	Genbank	exon	19525292	19525442	.	+	.	gene_id "G4P62_008753"; transcript_id "gnl|WGS:JAAVVJ|G4P62_T014269"; locus_tag "G4P62_008753"; note "transcript variant X2"; orig_protein_id "gnl|WGS:JAAVVJ|G4P62_P014269"; orig_transcript_id "gnl|WGS:JAAVVJ|G4P62_T014269"; product "kin of IRRE-like protein 1"; transcript_biotype "mRNA"; exon_number "3";
CM025012.1	Genbank	exon	19527083	19527188	.	+	.	gene_id "G4P62_008753"; transcript_id "gnl|WGS:JAAVVJ|G4P62_T014269"; locus_tag "G4P62_008753"; note "transcript variant X2"; orig_protein_id "gnl|WGS:JAAVVJ|G4P62_P014269"; orig_transcript_id "gnl|WGS:JAAVVJ|G4P62_T014269"; product "kin of IRRE-like protein 1"; transcript_biotype "mRNA"; exon_number "4";
CM025012.1	Genbank	exon	19528097	19528245	.	+	.	gene_id "G4P62_008753"; transcript_id "gnl|WGS:JAAVVJ|G4P62_T014269"; locus_tag "G4P62_008753"; note "transcript variant X2"; orig_protein_id "gnl|WGS:JAAVVJ|G4P62_P014269"; orig_transcript_id "gnl|WGS:JAAVVJ|G4P62_T014269"; product "kin of IRRE-like protein 1"; transcript_biotype "mRNA"; exon_number "5";
CM025012.1	Genbank	exon	19529284	19529411	.	+	.	gene_id "G4P62_008753"; transcript_id "gnl|WGS:JAAVVJ|G4P62_T014269"; locus_tag "G4P62_008753"; note "transcript variant X2"; orig_protein_id "gnl|WGS:JAAVVJ|G4P62_P014269"; orig_transcript_id "gnl|WGS:JAAVVJ|G4P62_T014269"; product "kin of IRRE-like protein 1"; transcript_biotype "mRNA"; exon_number "6";
CM025012.1	Genbank	exon	19529771	19529897	.	+	.	gene_id "G4P62_008753"; transcript_id "gnl|WGS:JAAVVJ|G4P62_T014269"; locus_tag "G4P62_008753"; note "transcript variant X2"; orig_protein_id "gnl|WGS:JAAVVJ|G4P62_P014269"; orig_transcript_id "gnl|WGS:JAAVVJ|G4P62_T014269"; product "kin of IRRE-like protein 1"; transcript_biotype "mRNA"; exon_number "7";
CM025012.1	Genbank	exon	19536845	19536945	.	+	.	gene_id "G4P62_008753"; transcript_id "gnl|WGS:JAAVVJ|G4P62_T014269"; locus_tag "G4P62_008753"; note "transcript variant X2"; orig_protein_id "gnl|WGS:JAAVVJ|G4P62_P014269"; orig_transcript_id "gnl|WGS:JAAVVJ|G4P62_T014269"; product "kin of IRRE-like protein 1"; transcript_biotype "mRNA"; exon_number "8";
CM025012.1	Genbank	exon	19544647	19544863	.	+	.	gene_id "G4P62_008753"; transcript_id "gnl|WGS:JAAVVJ|G4P62_T014269"; locus_tag "G4P62_008753"; note "transcript variant X2"; orig_protein_id "gnl|WGS:JAAVVJ|G4P62_P014269"; orig_transcript_id "gnl|WGS:JAAVVJ|G4P62_T014269"; product "kin of IRRE-like protein 1"; transcript_biotype "mRNA"; exon_number "9";
CM025012.1	Genbank	exon	19547105	19547212	.	+	.	gene_id "G4P62_008753"; transcript_id "gnl|WGS:JAAVVJ|G4P62_T014269"; locus_tag "G4P62_008753"; note "transcript variant X2"; orig_protein_id "gnl|WGS:JAAVVJ|G4P62_P014269"; orig_transcript_id "gnl|WGS:JAAVVJ|G4P62_T014269"; product "kin of IRRE-like protein 1"; transcript_biotype "mRNA"; exon_number "10";
CM025012.1	Genbank	exon	19548801	19548928	.	+	.	gene_id "G4P62_008753"; transcript_id "gnl|WGS:JAAVVJ|G4P62_T014269"; locus_tag "G4P62_008753"; note "transcript variant X2"; orig_protein_id "gnl|WGS:JAAVVJ|G4P62_P014269"; orig_transcript_id "gnl|WGS:JAAVVJ|G4P62_T014269"; product "kin of IRRE-like protein 1"; transcript_biotype "mRNA"; exon_number "11";
CM025012.1	Genbank	exon	19549452	19549562	.	+	.	gene_id "G4P62_008753"; transcript_id "gnl|WGS:JAAVVJ|G4P62_T014269"; locus_tag "G4P62_008753"; note "transcript variant X2"; orig_protein_id "gnl|WGS:JAAVVJ|G4P62_P014269"; orig_transcript_id "gnl|WGS:JAAVVJ|G4P62_T014269"; product "kin of IRRE-like protein 1"; transcript_biotype "mRNA"; exon_number "12";
CM025012.1	Genbank	exon	19551482	19552687	.	+	.	gene_id "G4P62_008753"; transcript_id "gnl|WGS:JAAVVJ|G4P62_T014269"; locus_tag "G4P62_008753"; note "transcript variant X2"; orig_protein_id "gnl|WGS:JAAVVJ|G4P62_P014269"; orig_transcript_id "gnl|WGS:JAAVVJ|G4P62_T014269"; product "kin of IRRE-like protein 1"; transcript_biotype "mRNA"; exon_number "13";
CM025012.1	Genbank	CDS	19523506	19523616	.	+	0	gene_id "G4P62_008753"; transcript_id "gnl|WGS:JAAVVJ|G4P62_T014269"; gbkey "CDS"; locus_tag "G4P62_008753"; orig_transcript_id "gnl|WGS:JAAVVJ|G4P62_T014269"; product "transcript variant X2"; protein_id "KAF7221979.1"; exon_number "2";
CM025012.1	Genbank	CDS	19525292	19525442	.	+	0	gene_id "G4P62_008753"; transcript_id "gnl|WGS:JAAVVJ|G4P62_T014269"; gbkey "CDS"; locus_tag "G4P62_008753"; orig_transcript_id "gnl|WGS:JAAVVJ|G4P62_T014269"; product "transcript variant X2"; protein_id "KAF7221979.1"; exon_number "3";
CM025012.1	Genbank	CDS	19527083	19527188	.	+	2	gene_id "G4P62_008753"; transcript_id "gnl|WGS:JAAVVJ|G4P62_T014269"; gbkey "CDS"; locus_tag "G4P62_008753"; orig_transcript_id "gnl|WGS:JAAVVJ|G4P62_T014269"; product "transcript variant X2"; protein_id "KAF7221979.1"; exon_number "4";
CM025012.1	Genbank	CDS	19528097	19528245	.	+	1	gene_id "G4P62_008753"; transcript_id "gnl|WGS:JAAVVJ|G4P62_T014269"; gbkey "CDS"; locus_tag "G4P62_008753"; orig_transcript_id "gnl|WGS:JAAVVJ|G4P62_T014269"; product "transcript variant X2"; protein_id "KAF7221979.1"; exon_number "5";
CM025012.1	Genbank	CDS	19529284	19529411	.	+	2	gene_id "G4P62_008753"; transcript_id "gnl|WGS:JAAVVJ|G4P62_T014269"; gbkey "CDS"; locus_tag "G4P62_008753"; orig_transcript_id "gnl|WGS:JAAVVJ|G4P62_T014269"; product "transcript variant X2"; protein_id "KAF7221979.1"; exon_number "6";
CM025012.1	Genbank	CDS	19529771	19529897	.	+	0	gene_id "G4P62_008753"; transcript_id "gnl|WGS:JAAVVJ|G4P62_T014269"; gbkey "CDS"; locus_tag "G4P62_008753"; orig_transcript_id "gnl|WGS:JAAVVJ|G4P62_T014269"; product "transcript variant X2"; protein_id "KAF7221979.1"; exon_number "7";
CM025012.1	Genbank	CDS	19536845	19536945	.	+	2	gene_id "G4P62_008753"; transcript_id "gnl|WGS:JAAVVJ|G4P62_T014269"; gbkey "CDS"; locus_tag "G4P62_008753"; orig_transcript_id "gnl|WGS:JAAVVJ|G4P62_T014269"; product "transcript variant X2"; protein_id "KAF7221979.1"; exon_number "8";
CM025012.1	Genbank	CDS	19544647	19544863	.	+	0	gene_id "G4P62_008753"; transcript_id "gnl|WGS:JAAVVJ|G4P62_T014269"; gbkey "CDS"; locus_tag "G4P62_008753"; orig_transcript_id "gnl|WGS:JAAVVJ|G4P62_T014269"; product "transcript variant X2"; protein_id "KAF7221979.1"; exon_number "9";
CM025012.1	Genbank	CDS	19547105	19547212	.	+	2	gene_id "G4P62_008753"; transcript_id "gnl|WGS:JAAVVJ|G4P62_T014269"; gbkey "CDS"; locus_tag "G4P62_008753"; orig_transcript_id "gnl|WGS:JAAVVJ|G4P62_T014269"; product "transcript variant X2"; protein_id "KAF7221979.1"; exon_number "10";
CM025012.1	Genbank	CDS	19548801	19548928	.	+	2	gene_id "G4P62_008753"; transcript_id "gnl|WGS:JAAVVJ|G4P62_T014269"; gbkey "CDS"; locus_tag "G4P62_008753"; orig_transcript_id "gnl|WGS:JAAVVJ|G4P62_T014269"; product "transcript variant X2"; protein_id "KAF7221979.1"; exon_number "11";
CM025012.1	Genbank	CDS	19549452	19549562	.	+	0	gene_id "G4P62_008753"; transcript_id "gnl|WGS:JAAVVJ|G4P62_T014269"; gbkey "CDS"; locus_tag "G4P62_008753"; orig_transcript_id "gnl|WGS:JAAVVJ|G4P62_T014269"; product "transcript variant X2"; protein_id "KAF7221979.1"; exon_number "12";
CM025012.1	Genbank	CDS	19551482	19552105	.	+	0	gene_id "G4P62_008753"; transcript_id "gnl|WGS:JAAVVJ|G4P62_T014269"; gbkey "CDS"; locus_tag "G4P62_008753"; orig_transcript_id "gnl|WGS:JAAVVJ|G4P62_T014269"; product "transcript variant X2"; protein_id "KAF7221979.1"; exon_number "13";
CM025012.1	Genbank	start_codon	19523506	19523508	.	+	0	gene_id "G4P62_008753"; transcript_id "gnl|WGS:JAAVVJ|G4P62_T014269"; gbkey "CDS"; locus_tag "G4P62_008753"; orig_transcript_id "gnl|WGS:JAAVVJ|G4P62_T014269"; product "transcript variant X2"; protein_id "KAF7221979.1"; exon_number "2";
CM025012.1	Genbank	stop_codon	19552106	19552108	.	+	0	gene_id "G4P62_008753"; transcript_id "gnl|WGS:JAAVVJ|G4P62_T014269"; gbkey "CDS"; locus_tag "G4P62_008753"; orig_transcript_id "gnl|WGS:JAAVVJ|G4P62_T014269"; product "transcript variant X2"; protein_id "KAF7221979.1"; exon_number "13";
CM025012.1	Genbank	gene	19570173	19578619	.	-	.	gene_id "G4P62_008754"; transcript_id ""; description "uncharacterized protein LOC107383467 isoform X2"; gbkey "Gene"; gene_biotype "protein_coding"; locus_tag "G4P62_008754"; note "LOC107383467";
CM025012.1	Genbank	transcript	19570173	19578619	.	-	.	gene_id "G4P62_008754"; transcript_id "gnl|WGS:JAAVVJ|G4P62_T014270"; gbkey "mRNA"; locus_tag "G4P62_008754"; note "transcript variant X2"; orig_protein_id "gnl|WGS:JAAVVJ|G4P62_P014270"; orig_transcript_id "gnl|WGS:JAAVVJ|G4P62_T014270"; product "uncharacterized LOC107383467"; transcript_biotype "mRNA";
CM025012.1	Genbank	exon	19578246	19578619	.	-	.	gene_id "G4P62_008754"; transcript_id "gnl|WGS:JAAVVJ|G4P62_T014270"; locus_tag "G4P62_008754"; note "transcript variant X2"; orig_protein_id "gnl|WGS:JAAVVJ|G4P62_P014270"; orig_transcript_id "gnl|WGS:JAAVVJ|G4P62_T014270"; product "uncharacterized LOC107383467"; transcript_biotype "mRNA"; exon_number "1";
CM025012.1	Genbank	exon	19577307	19577615	.	-	.	gene_id "G4P62_008754"; transcript_id "gnl|WGS:JAAVVJ|G4P62_T014270"; locus_tag "G4P62_008754"; note "transcript variant X2"; orig_protein_id "gnl|WGS:JAAVVJ|G4P62_P014270"; orig_transcript_id "gnl|WGS:JAAVVJ|G4P62_T014270"; product "uncharacterized LOC107383467"; transcript_biotype "mRNA"; exon_number "2";
CM025012.1	Genbank	exon	19576674	19576782	.	-	.	gene_id "G4P62_008754"; transcript_id "gnl|WGS:JAAVVJ|G4P62_T014270"; locus_tag "G4P62_008754"; note "transcript variant X2"; orig_protein_id "gnl|WGS:JAAVVJ|G4P62_P014270"; orig_transcript_id "gnl|WGS:JAAVVJ|G4P62_T014270"; product "uncharacterized LOC107383467"; transcript_biotype "mRNA"; exon_number "3";
CM025012.1	Genbank	exon	19570173	19570625	.	-	.	gene_id "G4P62_008754"; transcript_id "gnl|WGS:JAAVVJ|G4P62_T014270"; locus_tag "G4P62_008754"; note "transcript variant X2"; orig_protein_id "gnl|WGS:JAAVVJ|G4P62_P014270"; orig_transcript_id "gnl|WGS:JAAVVJ|G4P62_T014270"; product "uncharacterized LOC107383467"; transcript_biotype "mRNA"; exon_number "4";
CM025012.1	Genbank	CDS	19578246	19578297	.	-	0	gene_id "G4P62_008754"; transcript_id "gnl|WGS:JAAVVJ|G4P62_T014270"; gbkey "CDS"; locus_tag "G4P62_008754"; orig_transcript_id "gnl|WGS:JAAVVJ|G4P62_T014270"; product "transcript variant X2"; protein_id "KAF7221980.1"; exon_number "1";
CM025012.1	Genbank	CDS	19577307	19577615	.	-	2	gene_id "G4P62_008754"; transcript_id "gnl|WGS:JAAVVJ|G4P62_T014270"; gbkey "CDS"; locus_tag "G4P62_008754"; orig_transcript_id "gnl|WGS:JAAVVJ|G4P62_T014270"; product "transcript variant X2"; protein_id "KAF7221980.1"; exon_number "2";
CM025012.1	Genbank	CDS	19576674	19576782	.	-	2	gene_id "G4P62_008754"; transcript_id "gnl|WGS:JAAVVJ|G4P62_T014270"; gbkey "CDS"; locus_tag "G4P62_008754"; orig_transcript_id "gnl|WGS:JAAVVJ|G4P62_T014270"; product "transcript variant X2"; protein_id "KAF7221980.1"; exon_number "3";
CM025012.1	Genbank	CDS	19570418	19570625	.	-	1	gene_id "G4P62_008754"; transcript_id "gnl|WGS:JAAVVJ|G4P62_T014270"; gbkey "CDS"; locus_tag "G4P62_008754"; orig_transcript_id "gnl|WGS:JAAVVJ|G4P62_T014270"; product "transcript variant X2"; protein_id "KAF7221980.1"; exon_number "4";
CM025012.1	Genbank	start_codon	19578295	19578297	.	-	0	gene_id "G4P62_008754"; transcript_id "gnl|WGS:JAAVVJ|G4P62_T014270"; gbkey "CDS"; locus_tag "G4P62_008754"; orig_transcript_id "gnl|WGS:JAAVVJ|G4P62_T014270"; product "transcript variant X2"; protein_id "KAF7221980.1"; exon_number "1";
CM025012.1	Genbank	stop_codon	19570415	19570417	.	-	0	gene_id "G4P62_008754"; transcript_id "gnl|WGS:JAAVVJ|G4P62_T014270"; gbkey "CDS"; locus_tag "G4P62_008754"; orig_transcript_id "gnl|WGS:JAAVVJ|G4P62_T014270"; product "transcript variant X2"; protein_id "KAF7221980.1"; exon_number "4";
CM025012.1	Genbank	transcript	19570173	19578618	.	-	.	gene_id "G4P62_008754"; transcript_id "gnl|WGS:JAAVVJ|G4P62_T014271"; gbkey "mRNA"; locus_tag "G4P62_008754"; note "transcript variant X1"; orig_protein_id "gnl|WGS:JAAVVJ|G4P62_P014271"; orig_transcript_id "gnl|WGS:JAAVVJ|G4P62_T014271"; product "uncharacterized LOC107383467"; transcript_biotype "mRNA";
CM025012.1	Genbank	exon	19578246	19578618	.	-	.	gene_id "G4P62_008754"; transcript_id "gnl|WGS:JAAVVJ|G4P62_T014271"; locus_tag "G4P62_008754"; note "transcript variant X1"; orig_protein_id "gnl|WGS:JAAVVJ|G4P62_P014271"; orig_transcript_id "gnl|WGS:JAAVVJ|G4P62_T014271"; product "uncharacterized LOC107383467"; transcript_biotype "mRNA"; exon_number "1";
CM025012.1	Genbank	exon	19577307	19577615	.	-	.	gene_id "G4P62_008754"; transcript_id "gnl|WGS:JAAVVJ|G4P62_T014271"; locus_tag "G4P62_008754"; note "transcript variant X1"; orig_protein_id "gnl|WGS:JAAVVJ|G4P62_P014271"; orig_transcript_id "gnl|WGS:JAAVVJ|G4P62_T014271"; product "uncharacterized LOC107383467"; transcript_biotype "mRNA"; exon_number "2";
CM025012.1	Genbank	exon	19576504	19576782	.	-	.	gene_id "G4P62_008754"; transcript_id "gnl|WGS:JAAVVJ|G4P62_T014271"; locus_tag "G4P62_008754"; note "transcript variant X1"; orig_protein_id "gnl|WGS:JAAVVJ|G4P62_P014271"; orig_transcript_id "gnl|WGS:JAAVVJ|G4P62_T014271"; product "uncharacterized LOC107383467"; transcript_biotype "mRNA"; exon_number "3";
CM025012.1	Genbank	exon	19570173	19570625	.	-	.	gene_id "G4P62_008754"; transcript_id "gnl|WGS:JAAVVJ|G4P62_T014271"; locus_tag "G4P62_008754"; note "transcript variant X1"; orig_protein_id "gnl|WGS:JAAVVJ|G4P62_P014271"; orig_transcript_id "gnl|WGS:JAAVVJ|G4P62_T014271"; product "uncharacterized LOC107383467"; transcript_biotype "mRNA"; exon_number "4";
CM025012.1	Genbank	CDS	19578246	19578297	.	-	0	gene_id "G4P62_008754"; transcript_id "gnl|WGS:JAAVVJ|G4P62_T014271"; gbkey "CDS"; locus_tag "G4P62_008754"; orig_transcript_id "gnl|WGS:JAAVVJ|G4P62_T014271"; product "transcript variant X1"; protein_id "KAF7221981.1"; exon_number "1";
CM025012.1	Genbank	CDS	19577307	19577615	.	-	2	gene_id "G4P62_008754"; transcript_id "gnl|WGS:JAAVVJ|G4P62_T014271"; gbkey "CDS"; locus_tag "G4P62_008754"; orig_transcript_id "gnl|WGS:JAAVVJ|G4P62_T014271"; product "transcript variant X1"; protein_id "KAF7221981.1"; exon_number "2";
CM025012.1	Genbank	CDS	19576504	19576782	.	-	2	gene_id "G4P62_008754"; transcript_id "gnl|WGS:JAAVVJ|G4P62_T014271"; gbkey "CDS"; locus_tag "G4P62_008754"; orig_transcript_id "gnl|WGS:JAAVVJ|G4P62_T014271"; product "transcript variant X1"; protein_id "KAF7221981.1"; exon_number "3";
CM025012.1	Genbank	CDS	19570513	19570625	.	-	2	gene_id "G4P62_008754"; transcript_id "gnl|WGS:JAAVVJ|G4P62_T014271"; gbkey "CDS"; locus_tag "G4P62_008754"; orig_transcript_id "gnl|WGS:JAAVVJ|G4P62_T014271"; product "transcript variant X1"; protein_id "KAF7221981.1"; exon_number "4";
CM025012.1	Genbank	start_codon	19578295	19578297	.	-	0	gene_id "G4P62_008754"; transcript_id "gnl|WGS:JAAVVJ|G4P62_T014271"; gbkey "CDS"; locus_tag "G4P62_008754"; orig_transcript_id "gnl|WGS:JAAVVJ|G4P62_T014271"; product "transcript variant X1"; protein_id "KAF7221981.1"; exon_number "1";
CM025012.1	Genbank	stop_codon	19570510	19570512	.	-	0	gene_id "G4P62_008754"; transcript_id "gnl|WGS:JAAVVJ|G4P62_T014271"; gbkey "CDS"; locus_tag "G4P62_008754"; orig_transcript_id "gnl|WGS:JAAVVJ|G4P62_T014271"; product "transcript variant X1"; protein_id "KAF7221981.1"; exon_number "4";
CM025012.1	Genbank	gene	19584133	19595814	.	-	.	gene_id "G4P62_008755"; transcript_id ""; description "uncharacterized protein LOC107383469"; gbkey "Gene"; gene_biotype "protein_coding"; locus_tag "G4P62_008755"; note "LOC107383469";
CM025012.1	Genbank	transcript	19584133	19595814	.	-	.	gene_id "G4P62_008755"; transcript_id "gnl|WGS:JAAVVJ|G4P62_T014272"; gbkey "mRNA"; locus_tag "G4P62_008755"; orig_protein_id "gnl|WGS:JAAVVJ|G4P62_P014272"; orig_transcript_id "gnl|WGS:JAAVVJ|G4P62_T014272"; product "putative LOC107383469-like protein"; transcript_biotype "mRNA";
CM025012.1	Genbank	exon	19595734	19595814	.	-	.	gene_id "G4P62_008755"; transcript_id "gnl|WGS:JAAVVJ|G4P62_T014272"; locus_tag "G4P62_008755"; orig_protein_id "gnl|WGS:JAAVVJ|G4P62_P014272"; orig_transcript_id "gnl|WGS:JAAVVJ|G4P62_T014272"; product "putative LOC107383469-like protein"; transcript_biotype "mRNA"; exon_number "1";
CM025012.1	Genbank	exon	19591392	19591495	.	-	.	gene_id "G4P62_008755"; transcript_id "gnl|WGS:JAAVVJ|G4P62_T014272"; locus_tag "G4P62_008755"; orig_protein_id "gnl|WGS:JAAVVJ|G4P62_P014272"; orig_transcript_id "gnl|WGS:JAAVVJ|G4P62_T014272"; product "putative LOC107383469-like protein"; transcript_biotype "mRNA"; exon_number "2";
CM025012.1	Genbank	exon	19587051	19587359	.	-	.	gene_id "G4P62_008755"; transcript_id "gnl|WGS:JAAVVJ|G4P62_T014272"; locus_tag "G4P62_008755"; orig_protein_id "gnl|WGS:JAAVVJ|G4P62_P014272"; orig_transcript_id "gnl|WGS:JAAVVJ|G4P62_T014272"; product "putative LOC107383469-like protein"; transcript_biotype "mRNA"; exon_number "3";
CM025012.1	Genbank	exon	19586253	19586531	.	-	.	gene_id "G4P62_008755"; transcript_id "gnl|WGS:JAAVVJ|G4P62_T014272"; locus_tag "G4P62_008755"; orig_protein_id "gnl|WGS:JAAVVJ|G4P62_P014272"; orig_transcript_id "gnl|WGS:JAAVVJ|G4P62_T014272"; product "putative LOC107383469-like protein"; transcript_biotype "mRNA"; exon_number "4";
CM025012.1	Genbank	exon	19585509	19585604	.	-	.	gene_id "G4P62_008755"; transcript_id "gnl|WGS:JAAVVJ|G4P62_T014272"; locus_tag "G4P62_008755"; orig_protein_id "gnl|WGS:JAAVVJ|G4P62_P014272"; orig_transcript_id "gnl|WGS:JAAVVJ|G4P62_T014272"; product "putative LOC107383469-like protein"; transcript_biotype "mRNA"; exon_number "5";
CM025012.1	Genbank	exon	19585174	19585217	.	-	.	gene_id "G4P62_008755"; transcript_id "gnl|WGS:JAAVVJ|G4P62_T014272"; locus_tag "G4P62_008755"; orig_protein_id "gnl|WGS:JAAVVJ|G4P62_P014272"; orig_transcript_id "gnl|WGS:JAAVVJ|G4P62_T014272"; product "putative LOC107383469-like protein"; transcript_biotype "mRNA"; exon_number "6";
CM025012.1	Genbank	exon	19584133	19584872	.	-	.	gene_id "G4P62_008755"; transcript_id "gnl|WGS:JAAVVJ|G4P62_T014272"; locus_tag "G4P62_008755"; orig_protein_id "gnl|WGS:JAAVVJ|G4P62_P014272"; orig_transcript_id "gnl|WGS:JAAVVJ|G4P62_T014272"; product "putative LOC107383469-like protein"; transcript_biotype "mRNA"; exon_number "7";
CM025012.1	Genbank	CDS	19591392	19591443	.	-	0	gene_id "G4P62_008755"; transcript_id "gnl|WGS:JAAVVJ|G4P62_T014272"; gbkey "CDS"; locus_tag "G4P62_008755"; orig_transcript_id "gnl|WGS:JAAVVJ|G4P62_T014272"; product "putative LOC107383469-like protein"; protein_id "KAF7221982.1"; exon_number "2";
CM025012.1	Genbank	CDS	19587051	19587359	.	-	2	gene_id "G4P62_008755"; transcript_id "gnl|WGS:JAAVVJ|G4P62_T014272"; gbkey "CDS"; locus_tag "G4P62_008755"; orig_transcript_id "gnl|WGS:JAAVVJ|G4P62_T014272"; product "putative LOC107383469-like protein"; protein_id "KAF7221982.1"; exon_number "3";
CM025012.1	Genbank	CDS	19586253	19586531	.	-	2	gene_id "G4P62_008755"; transcript_id "gnl|WGS:JAAVVJ|G4P62_T014272"; gbkey "CDS"; locus_tag "G4P62_008755"; orig_transcript_id "gnl|WGS:JAAVVJ|G4P62_T014272"; product "putative LOC107383469-like protein"; protein_id "KAF7221982.1"; exon_number "4";
CM025012.1	Genbank	CDS	19585509	19585604	.	-	2	gene_id "G4P62_008755"; transcript_id "gnl|WGS:JAAVVJ|G4P62_T014272"; gbkey "CDS"; locus_tag "G4P62_008755"; orig_transcript_id "gnl|WGS:JAAVVJ|G4P62_T014272"; product "putative LOC107383469-like protein"; protein_id "KAF7221982.1"; exon_number "5";
CM025012.1	Genbank	CDS	19585174	19585217	.	-	2	gene_id "G4P62_008755"; transcript_id "gnl|WGS:JAAVVJ|G4P62_T014272"; gbkey "CDS"; locus_tag "G4P62_008755"; orig_transcript_id "gnl|WGS:JAAVVJ|G4P62_T014272"; product "putative LOC107383469-like protein"; protein_id "KAF7221982.1"; exon_number "6";
CM025012.1	Genbank	CDS	19584732	19584872	.	-	0	gene_id "G4P62_008755"; transcript_id "gnl|WGS:JAAVVJ|G4P62_T014272"; gbkey "CDS"; locus_tag "G4P62_008755"; orig_transcript_id "gnl|WGS:JAAVVJ|G4P62_T014272"; product "putative LOC107383469-like protein"; protein_id "KAF7221982.1"; exon_number "7";
CM025012.1	Genbank	start_codon	19591441	19591443	.	-	0	gene_id "G4P62_008755"; transcript_id "gnl|WGS:JAAVVJ|G4P62_T014272"; gbkey "CDS"; locus_tag "G4P62_008755"; orig_transcript_id "gnl|WGS:JAAVVJ|G4P62_T014272"; product "putative LOC107383469-like protein"; protein_id "KAF7221982.1"; exon_number "2";
CM025012.1	Genbank	stop_codon	19584729	19584731	.	-	0	gene_id "G4P62_008755"; transcript_id "gnl|WGS:JAAVVJ|G4P62_T014272"; gbkey "CDS"; locus_tag "G4P62_008755"; orig_transcript_id "gnl|WGS:JAAVVJ|G4P62_T014272"; product "putative LOC107383469-like protein"; protein_id "KAF7221982.1"; exon_number "7";
CM025012.1	Genbank	gene	19616959	19634478	.	-	.	gene_id "G4P62_008756"; transcript_id ""; description "SLAM family member 6"; gbkey "Gene"; gene "slamf6"; gene_biotype "protein_coding"; locus_tag "G4P62_008756";
CM025012.1	Genbank	transcript	19616959	19634478	.	-	.	gene_id "G4P62_008756"; transcript_id "gnl|WGS:JAAVVJ|G4P62_T014273"; gbkey "mRNA"; gene "slamf6"; locus_tag "G4P62_008756"; orig_protein_id "gnl|WGS:JAAVVJ|G4P62_P014273"; orig_transcript_id "gnl|WGS:JAAVVJ|G4P62_T014273"; product "SLAM family member 6"; transcript_biotype "mRNA";
CM025012.1	Genbank	exon	19634160	19634478	.	-	.	gene_id "G4P62_008756"; transcript_id "gnl|WGS:JAAVVJ|G4P62_T014273"; gene "slamf6"; locus_tag "G4P62_008756"; orig_protein_id "gnl|WGS:JAAVVJ|G4P62_P014273"; orig_transcript_id "gnl|WGS:JAAVVJ|G4P62_T014273"; product "SLAM family member 6"; transcript_biotype "mRNA"; exon_number "1";
CM025012.1	Genbank	exon	19632178	19632480	.	-	.	gene_id "G4P62_008756"; transcript_id "gnl|WGS:JAAVVJ|G4P62_T014273"; gene "slamf6"; locus_tag "G4P62_008756"; orig_protein_id "gnl|WGS:JAAVVJ|G4P62_P014273"; orig_transcript_id "gnl|WGS:JAAVVJ|G4P62_T014273"; product "SLAM family member 6"; transcript_biotype "mRNA"; exon_number "2";
CM025012.1	Genbank	exon	19631821	19632078	.	-	.	gene_id "G4P62_008756"; transcript_id "gnl|WGS:JAAVVJ|G4P62_T014273"; gene "slamf6"; locus_tag "G4P62_008756"; orig_protein_id "gnl|WGS:JAAVVJ|G4P62_P014273"; orig_transcript_id "gnl|WGS:JAAVVJ|G4P62_T014273"; product "SLAM family member 6"; transcript_biotype "mRNA"; exon_number "3";
CM025012.1	Genbank	exon	19626559	19626654	.	-	.	gene_id "G4P62_008756"; transcript_id "gnl|WGS:JAAVVJ|G4P62_T014273"; gene "slamf6"; locus_tag "G4P62_008756"; orig_protein_id "gnl|WGS:JAAVVJ|G4P62_P014273"; orig_transcript_id "gnl|WGS:JAAVVJ|G4P62_T014273"; product "SLAM family member 6"; transcript_biotype "mRNA"; exon_number "4";
CM025012.1	Genbank	exon	19617657	19617700	.	-	.	gene_id "G4P62_008756"; transcript_id "gnl|WGS:JAAVVJ|G4P62_T014273"; gene "slamf6"; locus_tag "G4P62_008756"; orig_protein_id "gnl|WGS:JAAVVJ|G4P62_P014273"; orig_transcript_id "gnl|WGS:JAAVVJ|G4P62_T014273"; product "SLAM family member 6"; transcript_biotype "mRNA"; exon_number "5";
CM025012.1	Genbank	exon	19616959	19617444	.	-	.	gene_id "G4P62_008756"; transcript_id "gnl|WGS:JAAVVJ|G4P62_T014273"; gene "slamf6"; locus_tag "G4P62_008756"; orig_protein_id "gnl|WGS:JAAVVJ|G4P62_P014273"; orig_transcript_id "gnl|WGS:JAAVVJ|G4P62_T014273"; product "SLAM family member 6"; transcript_biotype "mRNA"; exon_number "6";
CM025012.1	Genbank	CDS	19634160	19634220	.	-	0	gene_id "G4P62_008756"; transcript_id "gnl|WGS:JAAVVJ|G4P62_T014273"; gbkey "CDS"; gene "slamf6"; locus_tag "G4P62_008756"; orig_transcript_id "gnl|WGS:JAAVVJ|G4P62_T014273"; product "SLAM family member 6"; protein_id "KAF7221983.1"; exon_number "1";
CM025012.1	Genbank	CDS	19632178	19632480	.	-	2	gene_id "G4P62_008756"; transcript_id "gnl|WGS:JAAVVJ|G4P62_T014273"; gbkey "CDS"; gene "slamf6"; locus_tag "G4P62_008756"; orig_transcript_id "gnl|WGS:JAAVVJ|G4P62_T014273"; product "SLAM family member 6"; protein_id "KAF7221983.1"; exon_number "2";
CM025012.1	Genbank	CDS	19631821	19632078	.	-	2	gene_id "G4P62_008756"; transcript_id "gnl|WGS:JAAVVJ|G4P62_T014273"; gbkey "CDS"; gene "slamf6"; locus_tag "G4P62_008756"; orig_transcript_id "gnl|WGS:JAAVVJ|G4P62_T014273"; product "SLAM family member 6"; protein_id "KAF7221983.1"; exon_number "3";
CM025012.1	Genbank	CDS	19626559	19626654	.	-	2	gene_id "G4P62_008756"; transcript_id "gnl|WGS:JAAVVJ|G4P62_T014273"; gbkey "CDS"; gene "slamf6"; locus_tag "G4P62_008756"; orig_transcript_id "gnl|WGS:JAAVVJ|G4P62_T014273"; product "SLAM family member 6"; protein_id "KAF7221983.1"; exon_number "4";
CM025012.1	Genbank	CDS	19617657	19617700	.	-	2	gene_id "G4P62_008756"; transcript_id "gnl|WGS:JAAVVJ|G4P62_T014273"; gbkey "CDS"; gene "slamf6"; locus_tag "G4P62_008756"; orig_transcript_id "gnl|WGS:JAAVVJ|G4P62_T014273"; product "SLAM family member 6"; protein_id "KAF7221983.1"; exon_number "5";
CM025012.1	Genbank	CDS	19617199	19617444	.	-	0	gene_id "G4P62_008756"; transcript_id "gnl|WGS:JAAVVJ|G4P62_T014273"; gbkey "CDS"; gene "slamf6"; locus_tag "G4P62_008756"; orig_transcript_id "gnl|WGS:JAAVVJ|G4P62_T014273"; product "SLAM family member 6"; protein_id "KAF7221983.1"; exon_number "6";
CM025012.1	Genbank	start_codon	19634218	19634220	.	-	0	gene_id "G4P62_008756"; transcript_id "gnl|WGS:JAAVVJ|G4P62_T014273"; gbkey "CDS"; gene "slamf6"; locus_tag "G4P62_008756"; orig_transcript_id "gnl|WGS:JAAVVJ|G4P62_T014273"; product "SLAM family member 6"; protein_id "KAF7221983.1"; exon_number "1";
CM025012.1	Genbank	stop_codon	19617196	19617198	.	-	0	gene_id "G4P62_008756"; transcript_id "gnl|WGS:JAAVVJ|G4P62_T014273"; gbkey "CDS"; gene "slamf6"; locus_tag "G4P62_008756"; orig_transcript_id "gnl|WGS:JAAVVJ|G4P62_T014273"; product "SLAM family member 6"; protein_id "KAF7221983.1"; exon_number "6";
CM025012.1	Genbank	gene	19634558	19659708	.	-	.	gene_id "G4P62_008757"; transcript_id ""; description "ATP-sensitive inward rectifier potassium channel"; gbkey "Gene"; gene "kcnj10"; gene_biotype "protein_coding"; locus_tag "G4P62_008757";
CM025012.1	Genbank	transcript	19634558	19659708	.	-	.	gene_id "G4P62_008757"; transcript_id "gnl|WGS:JAAVVJ|G4P62_T014274"; gbkey "mRNA"; gene "kcnj10"; locus_tag "G4P62_008757"; orig_protein_id "gnl|WGS:JAAVVJ|G4P62_P014274"; orig_transcript_id "gnl|WGS:JAAVVJ|G4P62_T014274"; product "potassium voltage-gated channel subfamily J member 10"; transcript_biotype "mRNA";
CM025012.1	Genbank	exon	19659433	19659708	.	-	.	gene_id "G4P62_008757"; transcript_id "gnl|WGS:JAAVVJ|G4P62_T014274"; gene "kcnj10"; locus_tag "G4P62_008757"; orig_protein_id "gnl|WGS:JAAVVJ|G4P62_P014274"; orig_transcript_id "gnl|WGS:JAAVVJ|G4P62_T014274"; product "potassium voltage-gated channel subfamily J member 10"; transcript_biotype "mRNA"; exon_number "1";
CM025012.1	Genbank	exon	19651180	19651525	.	-	.	gene_id "G4P62_008757"; transcript_id "gnl|WGS:JAAVVJ|G4P62_T014274"; gene "kcnj10"; locus_tag "G4P62_008757"; orig_protein_id "gnl|WGS:JAAVVJ|G4P62_P014274"; orig_transcript_id "gnl|WGS:JAAVVJ|G4P62_T014274"; product "potassium voltage-gated channel subfamily J member 10"; transcript_biotype "mRNA"; exon_number "2";
CM025012.1	Genbank	exon	19642385	19642596	.	-	.	gene_id "G4P62_008757"; transcript_id "gnl|WGS:JAAVVJ|G4P62_T014274"; gene "kcnj10"; locus_tag "G4P62_008757"; orig_protein_id "gnl|WGS:JAAVVJ|G4P62_P014274"; orig_transcript_id "gnl|WGS:JAAVVJ|G4P62_T014274"; product "potassium voltage-gated channel subfamily J member 10"; transcript_biotype "mRNA"; exon_number "3";
CM025012.1	Genbank	exon	19642144	19642275	.	-	.	gene_id "G4P62_008757"; transcript_id "gnl|WGS:JAAVVJ|G4P62_T014274"; gene "kcnj10"; locus_tag "G4P62_008757"; orig_protein_id "gnl|WGS:JAAVVJ|G4P62_P014274"; orig_transcript_id "gnl|WGS:JAAVVJ|G4P62_T014274"; product "potassium voltage-gated channel subfamily J member 10"; transcript_biotype "mRNA"; exon_number "4";
CM025012.1	Genbank	exon	19640752	19640929	.	-	.	gene_id "G4P62_008757"; transcript_id "gnl|WGS:JAAVVJ|G4P62_T014274"; gene "kcnj10"; locus_tag "G4P62_008757"; orig_protein_id "gnl|WGS:JAAVVJ|G4P62_P014274"; orig_transcript_id "gnl|WGS:JAAVVJ|G4P62_T014274"; product "potassium voltage-gated channel subfamily J member 10"; transcript_biotype "mRNA"; exon_number "5";
CM025012.1	Genbank	exon	19634558	19636108	.	-	.	gene_id "G4P62_008757"; transcript_id "gnl|WGS:JAAVVJ|G4P62_T014274"; gene "kcnj10"; locus_tag "G4P62_008757"; orig_protein_id "gnl|WGS:JAAVVJ|G4P62_P014274"; orig_transcript_id "gnl|WGS:JAAVVJ|G4P62_T014274"; product "potassium voltage-gated channel subfamily J member 10"; transcript_biotype "mRNA"; exon_number "6";
CM025012.1	Genbank	CDS	19651180	19651525	.	-	0	gene_id "G4P62_008757"; transcript_id "gnl|WGS:JAAVVJ|G4P62_T014274"; gbkey "CDS"; gene "kcnj10"; locus_tag "G4P62_008757"; orig_transcript_id "gnl|WGS:JAAVVJ|G4P62_T014274"; product "potassium voltage-gated channel subfamily J member 10"; protein_id "KAF7221984.1"; exon_number "2";
CM025012.1	Genbank	CDS	19642385	19642596	.	-	2	gene_id "G4P62_008757"; transcript_id "gnl|WGS:JAAVVJ|G4P62_T014274"; gbkey "CDS"; gene "kcnj10"; locus_tag "G4P62_008757"; orig_transcript_id "gnl|WGS:JAAVVJ|G4P62_T014274"; product "potassium voltage-gated channel subfamily J member 10"; protein_id "KAF7221984.1"; exon_number "3";
CM025012.1	Genbank	CDS	19642144	19642275	.	-	0	gene_id "G4P62_008757"; transcript_id "gnl|WGS:JAAVVJ|G4P62_T014274"; gbkey "CDS"; gene "kcnj10"; locus_tag "G4P62_008757"; orig_transcript_id "gnl|WGS:JAAVVJ|G4P62_T014274"; product "potassium voltage-gated channel subfamily J member 10"; protein_id "KAF7221984.1"; exon_number "4";
CM025012.1	Genbank	CDS	19640752	19640929	.	-	0	gene_id "G4P62_008757"; transcript_id "gnl|WGS:JAAVVJ|G4P62_T014274"; gbkey "CDS"; gene "kcnj10"; locus_tag "G4P62_008757"; orig_transcript_id "gnl|WGS:JAAVVJ|G4P62_T014274"; product "potassium voltage-gated channel subfamily J member 10"; protein_id "KAF7221984.1"; exon_number "5";
CM025012.1	Genbank	CDS	19635717	19636108	.	-	2	gene_id "G4P62_008757"; transcript_id "gnl|WGS:JAAVVJ|G4P62_T014274"; gbkey "CDS"; gene "kcnj10"; locus_tag "G4P62_008757"; orig_transcript_id "gnl|WGS:JAAVVJ|G4P62_T014274"; product "potassium voltage-gated channel subfamily J member 10"; protein_id "KAF7221984.1"; exon_number "6";
CM025012.1	Genbank	start_codon	19651523	19651525	.	-	0	gene_id "G4P62_008757"; transcript_id "gnl|WGS:JAAVVJ|G4P62_T014274"; gbkey "CDS"; gene "kcnj10"; locus_tag "G4P62_008757"; orig_transcript_id "gnl|WGS:JAAVVJ|G4P62_T014274"; product "potassium voltage-gated channel subfamily J member 10"; protein_id "KAF7221984.1"; exon_number "2";
CM025012.1	Genbank	stop_codon	19635714	19635716	.	-	0	gene_id "G4P62_008757"; transcript_id "gnl|WGS:JAAVVJ|G4P62_T014274"; gbkey "CDS"; gene "kcnj10"; locus_tag "G4P62_008757"; orig_transcript_id "gnl|WGS:JAAVVJ|G4P62_T014274"; product "potassium voltage-gated channel subfamily J member 10"; protein_id "KAF7221984.1"; exon_number "6";
CM025012.1	Genbank	gene	19666700	19673752	.	+	.	gene_id "G4P62_008758"; transcript_id ""; description "purine nucleoside phosphorylase-like"; gbkey "Gene"; gene_biotype "protein_coding"; locus_tag "G4P62_008758"; note "LOC107383472";
CM025012.1	Genbank	transcript	19666700	19673752	.	+	.	gene_id "G4P62_008758"; transcript_id "gnl|WGS:JAAVVJ|G4P62_T014275"; gbkey "mRNA"; locus_tag "G4P62_008758"; orig_protein_id "gnl|WGS:JAAVVJ|G4P62_P014275"; orig_transcript_id "gnl|WGS:JAAVVJ|G4P62_T014275"; product "purine nucleoside phosphorylase-like"; transcript_biotype "mRNA";
CM025012.1	Genbank	exon	19666700	19666846	.	+	.	gene_id "G4P62_008758"; transcript_id "gnl|WGS:JAAVVJ|G4P62_T014275"; locus_tag "G4P62_008758"; orig_protein_id "gnl|WGS:JAAVVJ|G4P62_P014275"; orig_transcript_id "gnl|WGS:JAAVVJ|G4P62_T014275"; product "purine nucleoside phosphorylase-like"; transcript_biotype "mRNA"; exon_number "1";
CM025012.1	Genbank	exon	19669018	19669187	.	+	.	gene_id "G4P62_008758"; transcript_id "gnl|WGS:JAAVVJ|G4P62_T014275"; locus_tag "G4P62_008758"; orig_protein_id "gnl|WGS:JAAVVJ|G4P62_P014275"; orig_transcript_id "gnl|WGS:JAAVVJ|G4P62_T014275"; product "purine nucleoside phosphorylase-like"; transcript_biotype "mRNA"; exon_number "2";
CM025012.1	Genbank	exon	19669282	19669385	.	+	.	gene_id "G4P62_008758"; transcript_id "gnl|WGS:JAAVVJ|G4P62_T014275"; locus_tag "G4P62_008758"; orig_protein_id "gnl|WGS:JAAVVJ|G4P62_P014275"; orig_transcript_id "gnl|WGS:JAAVVJ|G4P62_T014275"; product "purine nucleoside phosphorylase-like"; transcript_biotype "mRNA"; exon_number "3";
CM025012.1	Genbank	exon	19669701	19669876	.	+	.	gene_id "G4P62_008758"; transcript_id "gnl|WGS:JAAVVJ|G4P62_T014275"; locus_tag "G4P62_008758"; orig_protein_id "gnl|WGS:JAAVVJ|G4P62_P014275"; orig_transcript_id "gnl|WGS:JAAVVJ|G4P62_T014275"; product "purine nucleoside phosphorylase-like"; transcript_biotype "mRNA"; exon_number "4";
CM025012.1	Genbank	exon	19670855	19671045	.	+	.	gene_id "G4P62_008758"; transcript_id "gnl|WGS:JAAVVJ|G4P62_T014275"; locus_tag "G4P62_008758"; orig_protein_id "gnl|WGS:JAAVVJ|G4P62_P014275"; orig_transcript_id "gnl|WGS:JAAVVJ|G4P62_T014275"; product "purine nucleoside phosphorylase-like"; transcript_biotype "mRNA"; exon_number "5";
CM025012.1	Genbank	exon	19672598	19673752	.	+	.	gene_id "G4P62_008758"; transcript_id "gnl|WGS:JAAVVJ|G4P62_T014275"; locus_tag "G4P62_008758"; orig_protein_id "gnl|WGS:JAAVVJ|G4P62_P014275"; orig_transcript_id "gnl|WGS:JAAVVJ|G4P62_T014275"; product "purine nucleoside phosphorylase-like"; transcript_biotype "mRNA"; exon_number "6";
CM025012.1	Genbank	CDS	19666833	19666846	.	+	0	gene_id "G4P62_008758"; transcript_id "gnl|WGS:JAAVVJ|G4P62_T014275"; gbkey "CDS"; locus_tag "G4P62_008758"; orig_transcript_id "gnl|WGS:JAAVVJ|G4P62_T014275"; product "purine nucleoside phosphorylase-like"; protein_id "KAF7221985.1"; exon_number "1";
CM025012.1	Genbank	CDS	19669018	19669187	.	+	1	gene_id "G4P62_008758"; transcript_id "gnl|WGS:JAAVVJ|G4P62_T014275"; gbkey "CDS"; locus_tag "G4P62_008758"; orig_transcript_id "gnl|WGS:JAAVVJ|G4P62_T014275"; product "purine nucleoside phosphorylase-like"; protein_id "KAF7221985.1"; exon_number "2";
CM025012.1	Genbank	CDS	19669282	19669385	.	+	2	gene_id "G4P62_008758"; transcript_id "gnl|WGS:JAAVVJ|G4P62_T014275"; gbkey "CDS"; locus_tag "G4P62_008758"; orig_transcript_id "gnl|WGS:JAAVVJ|G4P62_T014275"; product "purine nucleoside phosphorylase-like"; protein_id "KAF7221985.1"; exon_number "3";
CM025012.1	Genbank	CDS	19669701	19669876	.	+	0	gene_id "G4P62_008758"; transcript_id "gnl|WGS:JAAVVJ|G4P62_T014275"; gbkey "CDS"; locus_tag "G4P62_008758"; orig_transcript_id "gnl|WGS:JAAVVJ|G4P62_T014275"; product "purine nucleoside phosphorylase-like"; protein_id "KAF7221985.1"; exon_number "4";
CM025012.1	Genbank	CDS	19670855	19671045	.	+	1	gene_id "G4P62_008758"; transcript_id "gnl|WGS:JAAVVJ|G4P62_T014275"; gbkey "CDS"; locus_tag "G4P62_008758"; orig_transcript_id "gnl|WGS:JAAVVJ|G4P62_T014275"; product "purine nucleoside phosphorylase-like"; protein_id "KAF7221985.1"; exon_number "5";
CM025012.1	Genbank	CDS	19672598	19672815	.	+	2	gene_id "G4P62_008758"; transcript_id "gnl|WGS:JAAVVJ|G4P62_T014275"; gbkey "CDS"; locus_tag "G4P62_008758"; orig_transcript_id "gnl|WGS:JAAVVJ|G4P62_T014275"; product "purine nucleoside phosphorylase-like"; protein_id "KAF7221985.1"; exon_number "6";
CM025012.1	Genbank	start_codon	19666833	19666835	.	+	0	gene_id "G4P62_008758"; transcript_id "gnl|WGS:JAAVVJ|G4P62_T014275"; gbkey "CDS"; locus_tag "G4P62_008758"; orig_transcript_id "gnl|WGS:JAAVVJ|G4P62_T014275"; product "purine nucleoside phosphorylase-like"; protein_id "KAF7221985.1"; exon_number "1";
CM025012.1	Genbank	stop_codon	19672816	19672818	.	+	0	gene_id "G4P62_008758"; transcript_id "gnl|WGS:JAAVVJ|G4P62_T014275"; gbkey "CDS"; locus_tag "G4P62_008758"; orig_transcript_id "gnl|WGS:JAAVVJ|G4P62_T014275"; product "purine nucleoside phosphorylase-like"; protein_id "KAF7221985.1"; exon_number "6";
CM025012.1	Genbank	gene	19676655	19698216	.	-	.	gene_id "G4P62_008759"; transcript_id ""; description "uncharacterized protein LOC107383648"; gbkey "Gene"; gene_biotype "protein_coding"; locus_tag "G4P62_008759"; note "LOC107383648";
CM025012.1	Genbank	transcript	19676655	19698216	.	-	.	gene_id "G4P62_008759"; transcript_id "gnl|WGS:JAAVVJ|G4P62_T014276"; gbkey "mRNA"; locus_tag "G4P62_008759"; orig_protein_id "gnl|WGS:JAAVVJ|G4P62_P014276"; orig_transcript_id "gnl|WGS:JAAVVJ|G4P62_T014276"; product "putative LOC107383648-like protein"; transcript_biotype "mRNA";
CM025012.1	Genbank	exon	19697730	19698216	.	-	.	gene_id "G4P62_008759"; transcript_id "gnl|WGS:JAAVVJ|G4P62_T014276"; locus_tag "G4P62_008759"; orig_protein_id "gnl|WGS:JAAVVJ|G4P62_P014276"; orig_transcript_id "gnl|WGS:JAAVVJ|G4P62_T014276"; product "putative LOC107383648-like protein"; transcript_biotype "mRNA"; exon_number "1";
CM025012.1	Genbank	exon	19695678	19696627	.	-	.	gene_id "G4P62_008759"; transcript_id "gnl|WGS:JAAVVJ|G4P62_T014276"; locus_tag "G4P62_008759"; orig_protein_id "gnl|WGS:JAAVVJ|G4P62_P014276"; orig_transcript_id "gnl|WGS:JAAVVJ|G4P62_T014276"; product "putative LOC107383648-like protein"; transcript_biotype "mRNA"; exon_number "2";
CM025012.1	Genbank	exon	19690304	19690559	.	-	.	gene_id "G4P62_008759"; transcript_id "gnl|WGS:JAAVVJ|G4P62_T014276"; locus_tag "G4P62_008759"; orig_protein_id "gnl|WGS:JAAVVJ|G4P62_P014276"; orig_transcript_id "gnl|WGS:JAAVVJ|G4P62_T014276"; product "putative LOC107383648-like protein"; transcript_biotype "mRNA"; exon_number "3";
CM025012.1	Genbank	exon	19688223	19688789	.	-	.	gene_id "G4P62_008759"; transcript_id "gnl|WGS:JAAVVJ|G4P62_T014276"; locus_tag "G4P62_008759"; orig_protein_id "gnl|WGS:JAAVVJ|G4P62_P014276"; orig_transcript_id "gnl|WGS:JAAVVJ|G4P62_T014276"; product "putative LOC107383648-like protein"; transcript_biotype "mRNA"; exon_number "4";
CM025012.1	Genbank	exon	19686062	19686793	.	-	.	gene_id "G4P62_008759"; transcript_id "gnl|WGS:JAAVVJ|G4P62_T014276"; locus_tag "G4P62_008759"; orig_protein_id "gnl|WGS:JAAVVJ|G4P62_P014276"; orig_transcript_id "gnl|WGS:JAAVVJ|G4P62_T014276"; product "putative LOC107383648-like protein"; transcript_biotype "mRNA"; exon_number "5";
CM025012.1	Genbank	exon	19683083	19683857	.	-	.	gene_id "G4P62_008759"; transcript_id "gnl|WGS:JAAVVJ|G4P62_T014276"; locus_tag "G4P62_008759"; orig_protein_id "gnl|WGS:JAAVVJ|G4P62_P014276"; orig_transcript_id "gnl|WGS:JAAVVJ|G4P62_T014276"; product "putative LOC107383648-like protein"; transcript_biotype "mRNA"; exon_number "6";
CM025012.1	Genbank	exon	19680767	19680990	.	-	.	gene_id "G4P62_008759"; transcript_id "gnl|WGS:JAAVVJ|G4P62_T014276"; locus_tag "G4P62_008759"; orig_protein_id "gnl|WGS:JAAVVJ|G4P62_P014276"; orig_transcript_id "gnl|WGS:JAAVVJ|G4P62_T014276"; product "putative LOC107383648-like protein"; transcript_biotype "mRNA"; exon_number "7";
CM025012.1	Genbank	exon	19680510	19680574	.	-	.	gene_id "G4P62_008759"; transcript_id "gnl|WGS:JAAVVJ|G4P62_T014276"; locus_tag "G4P62_008759"; orig_protein_id "gnl|WGS:JAAVVJ|G4P62_P014276"; orig_transcript_id "gnl|WGS:JAAVVJ|G4P62_T014276"; product "putative LOC107383648-like protein"; transcript_biotype "mRNA"; exon_number "8";
CM025012.1	Genbank	exon	19679088	19679181	.	-	.	gene_id "G4P62_008759"; transcript_id "gnl|WGS:JAAVVJ|G4P62_T014276"; locus_tag "G4P62_008759"; orig_protein_id "gnl|WGS:JAAVVJ|G4P62_P014276"; orig_transcript_id "gnl|WGS:JAAVVJ|G4P62_T014276"; product "putative LOC107383648-like protein"; transcript_biotype "mRNA"; exon_number "9";
CM025012.1	Genbank	exon	19676655	19678986	.	-	.	gene_id "G4P62_008759"; transcript_id "gnl|WGS:JAAVVJ|G4P62_T014276"; locus_tag "G4P62_008759"; orig_protein_id "gnl|WGS:JAAVVJ|G4P62_P014276"; orig_transcript_id "gnl|WGS:JAAVVJ|G4P62_T014276"; product "putative LOC107383648-like protein"; transcript_biotype "mRNA"; exon_number "10";
CM025012.1	Genbank	CDS	19697730	19697994	.	-	0	gene_id "G4P62_008759"; transcript_id "gnl|WGS:JAAVVJ|G4P62_T014276"; gbkey "CDS"; locus_tag "G4P62_008759"; orig_transcript_id "gnl|WGS:JAAVVJ|G4P62_T014276"; product "putative LOC107383648-like protein"; protein_id "KAF7221986.1"; exon_number "1";
CM025012.1	Genbank	CDS	19695678	19696627	.	-	2	gene_id "G4P62_008759"; transcript_id "gnl|WGS:JAAVVJ|G4P62_T014276"; gbkey "CDS"; locus_tag "G4P62_008759"; orig_transcript_id "gnl|WGS:JAAVVJ|G4P62_T014276"; product "putative LOC107383648-like protein"; protein_id "KAF7221986.1"; exon_number "2";
CM025012.1	Genbank	CDS	19690304	19690559	.	-	0	gene_id "G4P62_008759"; transcript_id "gnl|WGS:JAAVVJ|G4P62_T014276"; gbkey "CDS"; locus_tag "G4P62_008759"; orig_transcript_id "gnl|WGS:JAAVVJ|G4P62_T014276"; product "putative LOC107383648-like protein"; protein_id "KAF7221986.1"; exon_number "3";
CM025012.1	Genbank	CDS	19688223	19688789	.	-	2	gene_id "G4P62_008759"; transcript_id "gnl|WGS:JAAVVJ|G4P62_T014276"; gbkey "CDS"; locus_tag "G4P62_008759"; orig_transcript_id "gnl|WGS:JAAVVJ|G4P62_T014276"; product "putative LOC107383648-like protein"; protein_id "KAF7221986.1"; exon_number "4";
CM025012.1	Genbank	CDS	19686062	19686793	.	-	2	gene_id "G4P62_008759"; transcript_id "gnl|WGS:JAAVVJ|G4P62_T014276"; gbkey "CDS"; locus_tag "G4P62_008759"; orig_transcript_id "gnl|WGS:JAAVVJ|G4P62_T014276"; product "putative LOC107383648-like protein"; protein_id "KAF7221986.1"; exon_number "5";
CM025012.1	Genbank	CDS	19683083	19683857	.	-	2	gene_id "G4P62_008759"; transcript_id "gnl|WGS:JAAVVJ|G4P62_T014276"; gbkey "CDS"; locus_tag "G4P62_008759"; orig_transcript_id "gnl|WGS:JAAVVJ|G4P62_T014276"; product "putative LOC107383648-like protein"; protein_id "KAF7221986.1"; exon_number "6";
CM025012.1	Genbank	CDS	19680767	19680990	.	-	1	gene_id "G4P62_008759"; transcript_id "gnl|WGS:JAAVVJ|G4P62_T014276"; gbkey "CDS"; locus_tag "G4P62_008759"; orig_transcript_id "gnl|WGS:JAAVVJ|G4P62_T014276"; product "putative LOC107383648-like protein"; protein_id "KAF7221986.1"; exon_number "7";
CM025012.1	Genbank	CDS	19680510	19680574	.	-	2	gene_id "G4P62_008759"; transcript_id "gnl|WGS:JAAVVJ|G4P62_T014276"; gbkey "CDS"; locus_tag "G4P62_008759"; orig_transcript_id "gnl|WGS:JAAVVJ|G4P62_T014276"; product "putative LOC107383648-like protein"; protein_id "KAF7221986.1"; exon_number "8";
CM025012.1	Genbank	CDS	19679088	19679181	.	-	0	gene_id "G4P62_008759"; transcript_id "gnl|WGS:JAAVVJ|G4P62_T014276"; gbkey "CDS"; locus_tag "G4P62_008759"; orig_transcript_id "gnl|WGS:JAAVVJ|G4P62_T014276"; product "putative LOC107383648-like protein"; protein_id "KAF7221986.1"; exon_number "9";
CM025012.1	Genbank	CDS	19677974	19678986	.	-	2	gene_id "G4P62_008759"; transcript_id "gnl|WGS:JAAVVJ|G4P62_T014276"; gbkey "CDS"; locus_tag "G4P62_008759"; orig_transcript_id "gnl|WGS:JAAVVJ|G4P62_T014276"; product "putative LOC107383648-like protein"; protein_id "KAF7221986.1"; exon_number "10";
CM025012.1	Genbank	start_codon	19697992	19697994	.	-	0	gene_id "G4P62_008759"; transcript_id "gnl|WGS:JAAVVJ|G4P62_T014276"; gbkey "CDS"; locus_tag "G4P62_008759"; orig_transcript_id "gnl|WGS:JAAVVJ|G4P62_T014276"; product "putative LOC107383648-like protein"; protein_id "KAF7221986.1"; exon_number "1";
CM025012.1	Genbank	stop_codon	19677971	19677973	.	-	0	gene_id "G4P62_008759"; transcript_id "gnl|WGS:JAAVVJ|G4P62_T014276"; gbkey "CDS"; locus_tag "G4P62_008759"; orig_transcript_id "gnl|WGS:JAAVVJ|G4P62_T014276"; product "putative LOC107383648-like protein"; protein_id "KAF7221986.1"; exon_number "10";
CM025012.1	Genbank	gene	19698412	19710296	.	-	.	gene_id "G4P62_008760"; transcript_id ""; description "rho GTPase-activating protein 30-like"; gbkey "Gene"; gene_biotype "protein_coding"; locus_tag "G4P62_008760"; note "LOC107383473";
CM025012.1	Genbank	transcript	19698412	19710296	.	-	.	gene_id "G4P62_008760"; transcript_id "gnl|WGS:JAAVVJ|G4P62_T014277"; gbkey "mRNA"; locus_tag "G4P62_008760"; orig_protein_id "gnl|WGS:JAAVVJ|G4P62_P014277"; orig_transcript_id "gnl|WGS:JAAVVJ|G4P62_T014277"; product "rho GTPase-activating protein 30-like"; transcript_biotype "mRNA";
CM025012.1	Genbank	exon	19709974	19710296	.	-	.	gene_id "G4P62_008760"; transcript_id "gnl|WGS:JAAVVJ|G4P62_T014277"; locus_tag "G4P62_008760"; orig_protein_id "gnl|WGS:JAAVVJ|G4P62_P014277"; orig_transcript_id "gnl|WGS:JAAVVJ|G4P62_T014277"; product "rho GTPase-activating protein 30-like"; transcript_biotype "mRNA"; exon_number "1";
CM025012.1	Genbank	exon	19709093	19709413	.	-	.	gene_id "G4P62_008760"; transcript_id "gnl|WGS:JAAVVJ|G4P62_T014277"; locus_tag "G4P62_008760"; orig_protein_id "gnl|WGS:JAAVVJ|G4P62_P014277"; orig_transcript_id "gnl|WGS:JAAVVJ|G4P62_T014277"; product "rho GTPase-activating protein 30-like"; transcript_biotype "mRNA"; exon_number "2";
CM025012.1	Genbank	exon	19707221	19707323	.	-	.	gene_id "G4P62_008760"; transcript_id "gnl|WGS:JAAVVJ|G4P62_T014277"; locus_tag "G4P62_008760"; orig_protein_id "gnl|WGS:JAAVVJ|G4P62_P014277"; orig_transcript_id "gnl|WGS:JAAVVJ|G4P62_T014277"; product "rho GTPase-activating protein 30-like"; transcript_biotype "mRNA"; exon_number "3";
CM025012.1	Genbank	exon	19706879	19707023	.	-	.	gene_id "G4P62_008760"; transcript_id "gnl|WGS:JAAVVJ|G4P62_T014277"; locus_tag "G4P62_008760"; orig_protein_id "gnl|WGS:JAAVVJ|G4P62_P014277"; orig_transcript_id "gnl|WGS:JAAVVJ|G4P62_T014277"; product "rho GTPase-activating protein 30-like"; transcript_biotype "mRNA"; exon_number "4";
CM025012.1	Genbank	exon	19705347	19705429	.	-	.	gene_id "G4P62_008760"; transcript_id "gnl|WGS:JAAVVJ|G4P62_T014277"; locus_tag "G4P62_008760"; orig_protein_id "gnl|WGS:JAAVVJ|G4P62_P014277"; orig_transcript_id "gnl|WGS:JAAVVJ|G4P62_T014277"; product "rho GTPase-activating protein 30-like"; transcript_biotype "mRNA"; exon_number "5";
CM025012.1	Genbank	exon	19704810	19704917	.	-	.	gene_id "G4P62_008760"; transcript_id "gnl|WGS:JAAVVJ|G4P62_T014277"; locus_tag "G4P62_008760"; orig_protein_id "gnl|WGS:JAAVVJ|G4P62_P014277"; orig_transcript_id "gnl|WGS:JAAVVJ|G4P62_T014277"; product "rho GTPase-activating protein 30-like"; transcript_biotype "mRNA"; exon_number "6";
CM025012.1	Genbank	exon	19704539	19704657	.	-	.	gene_id "G4P62_008760"; transcript_id "gnl|WGS:JAAVVJ|G4P62_T014277"; locus_tag "G4P62_008760"; orig_protein_id "gnl|WGS:JAAVVJ|G4P62_P014277"; orig_transcript_id "gnl|WGS:JAAVVJ|G4P62_T014277"; product "rho GTPase-activating protein 30-like"; transcript_biotype "mRNA"; exon_number "7";
CM025012.1	Genbank	exon	19704217	19704379	.	-	.	gene_id "G4P62_008760"; transcript_id "gnl|WGS:JAAVVJ|G4P62_T014277"; locus_tag "G4P62_008760"; orig_protein_id "gnl|WGS:JAAVVJ|G4P62_P014277"; orig_transcript_id "gnl|WGS:JAAVVJ|G4P62_T014277"; product "rho GTPase-activating protein 30-like"; transcript_biotype "mRNA"; exon_number "8";
CM025012.1	Genbank	exon	19704005	19704102	.	-	.	gene_id "G4P62_008760"; transcript_id "gnl|WGS:JAAVVJ|G4P62_T014277"; locus_tag "G4P62_008760"; orig_protein_id "gnl|WGS:JAAVVJ|G4P62_P014277"; orig_transcript_id "gnl|WGS:JAAVVJ|G4P62_T014277"; product "rho GTPase-activating protein 30-like"; transcript_biotype "mRNA"; exon_number "9";
CM025012.1	Genbank	exon	19703826	19703897	.	-	.	gene_id "G4P62_008760"; transcript_id "gnl|WGS:JAAVVJ|G4P62_T014277"; locus_tag "G4P62_008760"; orig_protein_id "gnl|WGS:JAAVVJ|G4P62_P014277"; orig_transcript_id "gnl|WGS:JAAVVJ|G4P62_T014277"; product "rho GTPase-activating protein 30-like"; transcript_biotype "mRNA"; exon_number "10";
CM025012.1	Genbank	exon	19702689	19703387	.	-	.	gene_id "G4P62_008760"; transcript_id "gnl|WGS:JAAVVJ|G4P62_T014277"; locus_tag "G4P62_008760"; orig_protein_id "gnl|WGS:JAAVVJ|G4P62_P014277"; orig_transcript_id "gnl|WGS:JAAVVJ|G4P62_T014277"; product "rho GTPase-activating protein 30-like"; transcript_biotype "mRNA"; exon_number "11";
CM025012.1	Genbank	exon	19701799	19702010	.	-	.	gene_id "G4P62_008760"; transcript_id "gnl|WGS:JAAVVJ|G4P62_T014277"; locus_tag "G4P62_008760"; orig_protein_id "gnl|WGS:JAAVVJ|G4P62_P014277"; orig_transcript_id "gnl|WGS:JAAVVJ|G4P62_T014277"; product "rho GTPase-activating protein 30-like"; transcript_biotype "mRNA"; exon_number "12";
CM025012.1	Genbank	exon	19701124	19701716	.	-	.	gene_id "G4P62_008760"; transcript_id "gnl|WGS:JAAVVJ|G4P62_T014277"; locus_tag "G4P62_008760"; orig_protein_id "gnl|WGS:JAAVVJ|G4P62_P014277"; orig_transcript_id "gnl|WGS:JAAVVJ|G4P62_T014277"; product "rho GTPase-activating protein 30-like"; transcript_biotype "mRNA"; exon_number "13";
CM025012.1	Genbank	exon	19698412	19700038	.	-	.	gene_id "G4P62_008760"; transcript_id "gnl|WGS:JAAVVJ|G4P62_T014277"; locus_tag "G4P62_008760"; orig_protein_id "gnl|WGS:JAAVVJ|G4P62_P014277"; orig_transcript_id "gnl|WGS:JAAVVJ|G4P62_T014277"; product "rho GTPase-activating protein 30-like"; transcript_biotype "mRNA"; exon_number "14";
CM025012.1	Genbank	CDS	19709093	19709180	.	-	0	gene_id "G4P62_008760"; transcript_id "gnl|WGS:JAAVVJ|G4P62_T014277"; gbkey "CDS"; locus_tag "G4P62_008760"; orig_transcript_id "gnl|WGS:JAAVVJ|G4P62_T014277"; product "rho GTPase-activating protein 30-like"; protein_id "KAF7221987.1"; exon_number "2";
CM025012.1	Genbank	CDS	19707221	19707323	.	-	2	gene_id "G4P62_008760"; transcript_id "gnl|WGS:JAAVVJ|G4P62_T014277"; gbkey "CDS"; locus_tag "G4P62_008760"; orig_transcript_id "gnl|WGS:JAAVVJ|G4P62_T014277"; product "rho GTPase-activating protein 30-like"; protein_id "KAF7221987.1"; exon_number "3";
CM025012.1	Genbank	CDS	19706879	19707023	.	-	1	gene_id "G4P62_008760"; transcript_id "gnl|WGS:JAAVVJ|G4P62_T014277"; gbkey "CDS"; locus_tag "G4P62_008760"; orig_transcript_id "gnl|WGS:JAAVVJ|G4P62_T014277"; product "rho GTPase-activating protein 30-like"; protein_id "KAF7221987.1"; exon_number "4";
CM025012.1	Genbank	CDS	19705347	19705429	.	-	0	gene_id "G4P62_008760"; transcript_id "gnl|WGS:JAAVVJ|G4P62_T014277"; gbkey "CDS"; locus_tag "G4P62_008760"; orig_transcript_id "gnl|WGS:JAAVVJ|G4P62_T014277"; product "rho GTPase-activating protein 30-like"; protein_id "KAF7221987.1"; exon_number "5";
CM025012.1	Genbank	CDS	19704810	19704917	.	-	1	gene_id "G4P62_008760"; transcript_id "gnl|WGS:JAAVVJ|G4P62_T014277"; gbkey "CDS"; locus_tag "G4P62_008760"; orig_transcript_id "gnl|WGS:JAAVVJ|G4P62_T014277"; product "rho GTPase-activating protein 30-like"; protein_id "KAF7221987.1"; exon_number "6";
CM025012.1	Genbank	CDS	19704539	19704657	.	-	1	gene_id "G4P62_008760"; transcript_id "gnl|WGS:JAAVVJ|G4P62_T014277"; gbkey "CDS"; locus_tag "G4P62_008760"; orig_transcript_id "gnl|WGS:JAAVVJ|G4P62_T014277"; product "rho GTPase-activating protein 30-like"; protein_id "KAF7221987.1"; exon_number "7";
CM025012.1	Genbank	CDS	19704217	19704379	.	-	2	gene_id "G4P62_008760"; transcript_id "gnl|WGS:JAAVVJ|G4P62_T014277"; gbkey "CDS"; locus_tag "G4P62_008760"; orig_transcript_id "gnl|WGS:JAAVVJ|G4P62_T014277"; product "rho GTPase-activating protein 30-like"; protein_id "KAF7221987.1"; exon_number "8";
CM025012.1	Genbank	CDS	19704005	19704102	.	-	1	gene_id "G4P62_008760"; transcript_id "gnl|WGS:JAAVVJ|G4P62_T014277"; gbkey "CDS"; locus_tag "G4P62_008760"; orig_transcript_id "gnl|WGS:JAAVVJ|G4P62_T014277"; product "rho GTPase-activating protein 30-like"; protein_id "KAF7221987.1"; exon_number "9";
CM025012.1	Genbank	CDS	19703826	19703897	.	-	2	gene_id "G4P62_008760"; transcript_id "gnl|WGS:JAAVVJ|G4P62_T014277"; gbkey "CDS"; locus_tag "G4P62_008760"; orig_transcript_id "gnl|WGS:JAAVVJ|G4P62_T014277"; product "rho GTPase-activating protein 30-like"; protein_id "KAF7221987.1"; exon_number "10";
CM025012.1	Genbank	CDS	19702689	19703387	.	-	2	gene_id "G4P62_008760"; transcript_id "gnl|WGS:JAAVVJ|G4P62_T014277"; gbkey "CDS"; locus_tag "G4P62_008760"; orig_transcript_id "gnl|WGS:JAAVVJ|G4P62_T014277"; product "rho GTPase-activating protein 30-like"; protein_id "KAF7221987.1"; exon_number "11";
CM025012.1	Genbank	CDS	19701799	19702010	.	-	2	gene_id "G4P62_008760"; transcript_id "gnl|WGS:JAAVVJ|G4P62_T014277"; gbkey "CDS"; locus_tag "G4P62_008760"; orig_transcript_id "gnl|WGS:JAAVVJ|G4P62_T014277"; product "rho GTPase-activating protein 30-like"; protein_id "KAF7221987.1"; exon_number "12";
CM025012.1	Genbank	CDS	19701124	19701716	.	-	0	gene_id "G4P62_008760"; transcript_id "gnl|WGS:JAAVVJ|G4P62_T014277"; gbkey "CDS"; locus_tag "G4P62_008760"; orig_transcript_id "gnl|WGS:JAAVVJ|G4P62_T014277"; product "rho GTPase-activating protein 30-like"; protein_id "KAF7221987.1"; exon_number "13";
CM025012.1	Genbank	CDS	19698901	19700038	.	-	1	gene_id "G4P62_008760"; transcript_id "gnl|WGS:JAAVVJ|G4P62_T014277"; gbkey "CDS"; locus_tag "G4P62_008760"; orig_transcript_id "gnl|WGS:JAAVVJ|G4P62_T014277"; product "rho GTPase-activating protein 30-like"; protein_id "KAF7221987.1"; exon_number "14";
CM025012.1	Genbank	start_codon	19709178	19709180	.	-	0	gene_id "G4P62_008760"; transcript_id "gnl|WGS:JAAVVJ|G4P62_T014277"; gbkey "CDS"; locus_tag "G4P62_008760"; orig_transcript_id "gnl|WGS:JAAVVJ|G4P62_T014277"; product "rho GTPase-activating protein 30-like"; protein_id "KAF7221987.1"; exon_number "2";
CM025012.1	Genbank	stop_codon	19698898	19698900	.	-	0	gene_id "G4P62_008760"; transcript_id "gnl|WGS:JAAVVJ|G4P62_T014277"; gbkey "CDS"; locus_tag "G4P62_008760"; orig_transcript_id "gnl|WGS:JAAVVJ|G4P62_T014277"; product "rho GTPase-activating protein 30-like"; protein_id "KAF7221987.1"; exon_number "14";
CM025012.1	Genbank	gene	19710758	19714967	.	+	.	gene_id "G4P62_008761"; transcript_id ""; description "gastrula zinc finger protein xFG20-1-like"; gbkey "Gene"; gene_biotype "protein_coding"; locus_tag "G4P62_008761"; note "LOC107383477";
CM025012.1	Genbank	transcript	19710758	19714967	.	+	.	gene_id "G4P62_008761"; transcript_id "gnl|WGS:JAAVVJ|G4P62_T014278"; gbkey "mRNA"; locus_tag "G4P62_008761"; orig_protein_id "gnl|WGS:JAAVVJ|G4P62_P014278"; orig_transcript_id "gnl|WGS:JAAVVJ|G4P62_T014278"; product "gastrula zinc finger protein xFG20-1-like"; transcript_biotype "mRNA";
CM025012.1	Genbank	exon	19710758	19711786	.	+	.	gene_id "G4P62_008761"; transcript_id "gnl|WGS:JAAVVJ|G4P62_T014278"; locus_tag "G4P62_008761"; orig_protein_id "gnl|WGS:JAAVVJ|G4P62_P014278"; orig_transcript_id "gnl|WGS:JAAVVJ|G4P62_T014278"; product "gastrula zinc finger protein xFG20-1-like"; transcript_biotype "mRNA"; exon_number "1";
CM025012.1	Genbank	exon	19711868	19711974	.	+	.	gene_id "G4P62_008761"; transcript_id "gnl|WGS:JAAVVJ|G4P62_T014278"; locus_tag "G4P62_008761"; orig_protein_id "gnl|WGS:JAAVVJ|G4P62_P014278"; orig_transcript_id "gnl|WGS:JAAVVJ|G4P62_T014278"; product "gastrula zinc finger protein xFG20-1-like"; transcript_biotype "mRNA"; exon_number "2";
CM025012.1	Genbank	exon	19712637	19712733	.	+	.	gene_id "G4P62_008761"; transcript_id "gnl|WGS:JAAVVJ|G4P62_T014278"; locus_tag "G4P62_008761"; orig_protein_id "gnl|WGS:JAAVVJ|G4P62_P014278"; orig_transcript_id "gnl|WGS:JAAVVJ|G4P62_T014278"; product "gastrula zinc finger protein xFG20-1-like"; transcript_biotype "mRNA"; exon_number "3";
CM025012.1	Genbank	exon	19713049	19714967	.	+	.	gene_id "G4P62_008761"; transcript_id "gnl|WGS:JAAVVJ|G4P62_T014278"; locus_tag "G4P62_008761"; orig_protein_id "gnl|WGS:JAAVVJ|G4P62_P014278"; orig_transcript_id "gnl|WGS:JAAVVJ|G4P62_T014278"; product "gastrula zinc finger protein xFG20-1-like"; transcript_biotype "mRNA"; exon_number "4";
CM025012.1	Genbank	CDS	19711579	19711786	.	+	0	gene_id "G4P62_008761"; transcript_id "gnl|WGS:JAAVVJ|G4P62_T014278"; gbkey "CDS"; locus_tag "G4P62_008761"; orig_transcript_id "gnl|WGS:JAAVVJ|G4P62_T014278"; product "gastrula zinc finger protein xFG20-1-like"; protein_id "KAF7221988.1"; exon_number "1";
CM025012.1	Genbank	CDS	19711868	19711974	.	+	2	gene_id "G4P62_008761"; transcript_id "gnl|WGS:JAAVVJ|G4P62_T014278"; gbkey "CDS"; locus_tag "G4P62_008761"; orig_transcript_id "gnl|WGS:JAAVVJ|G4P62_T014278"; product "gastrula zinc finger protein xFG20-1-like"; protein_id "KAF7221988.1"; exon_number "2";
CM025012.1	Genbank	CDS	19712637	19712733	.	+	0	gene_id "G4P62_008761"; transcript_id "gnl|WGS:JAAVVJ|G4P62_T014278"; gbkey "CDS"; locus_tag "G4P62_008761"; orig_transcript_id "gnl|WGS:JAAVVJ|G4P62_T014278"; product "gastrula zinc finger protein xFG20-1-like"; protein_id "KAF7221988.1"; exon_number "3";
CM025012.1	Genbank	CDS	19713049	19713929	.	+	2	gene_id "G4P62_008761"; transcript_id "gnl|WGS:JAAVVJ|G4P62_T014278"; gbkey "CDS"; locus_tag "G4P62_008761"; orig_transcript_id "gnl|WGS:JAAVVJ|G4P62_T014278"; product "gastrula zinc finger protein xFG20-1-like"; protein_id "KAF7221988.1"; exon_number "4";
CM025012.1	Genbank	start_codon	19711579	19711581	.	+	0	gene_id "G4P62_008761"; transcript_id "gnl|WGS:JAAVVJ|G4P62_T014278"; gbkey "CDS"; locus_tag "G4P62_008761"; orig_transcript_id "gnl|WGS:JAAVVJ|G4P62_T014278"; product "gastrula zinc finger protein xFG20-1-like"; protein_id "KAF7221988.1"; exon_number "1";
CM025012.1	Genbank	stop_codon	19713930	19713932	.	+	0	gene_id "G4P62_008761"; transcript_id "gnl|WGS:JAAVVJ|G4P62_T014278"; gbkey "CDS"; locus_tag "G4P62_008761"; orig_transcript_id "gnl|WGS:JAAVVJ|G4P62_T014278"; product "gastrula zinc finger protein xFG20-1-like"; protein_id "KAF7221988.1"; exon_number "4";
CM025012.1	Genbank	gene	19715066	19753653	.	-	.	gene_id "G4P62_008762"; transcript_id ""; description "dual specificity testis-specific protein kinase"; gbkey "Gene"; gene_biotype "protein_coding"; locus_tag "G4P62_008762"; note "LOC107383474";
CM025012.1	Genbank	transcript	19715066	19753653	.	-	.	gene_id "G4P62_008762"; transcript_id "gnl|WGS:JAAVVJ|G4P62_T014279"; gbkey "mRNA"; locus_tag "G4P62_008762"; note "transcript variant X2"; orig_protein_id "gnl|WGS:JAAVVJ|G4P62_P014279"; orig_transcript_id "gnl|WGS:JAAVVJ|G4P62_T014279"; product "dual specificity testis-specific protein kinase 2-like"; transcript_biotype "mRNA";
CM025012.1	Genbank	exon	19753287	19753653	.	-	.	gene_id "G4P62_008762"; transcript_id "gnl|WGS:JAAVVJ|G4P62_T014279"; locus_tag "G4P62_008762"; note "transcript variant X2"; orig_protein_id "gnl|WGS:JAAVVJ|G4P62_P014279"; orig_transcript_id "gnl|WGS:JAAVVJ|G4P62_T014279"; product "dual specificity testis-specific protein kinase 2-like"; transcript_biotype "mRNA"; exon_number "1";
CM025012.1	Genbank	exon	19748737	19748868	.	-	.	gene_id "G4P62_008762"; transcript_id "gnl|WGS:JAAVVJ|G4P62_T014279"; locus_tag "G4P62_008762"; note "transcript variant X2"; orig_protein_id "gnl|WGS:JAAVVJ|G4P62_P014279"; orig_transcript_id "gnl|WGS:JAAVVJ|G4P62_T014279"; product "dual specificity testis-specific protein kinase 2-like"; transcript_biotype "mRNA"; exon_number "2";
CM025012.1	Genbank	exon	19742009	19742448	.	-	.	gene_id "G4P62_008762"; transcript_id "gnl|WGS:JAAVVJ|G4P62_T014279"; locus_tag "G4P62_008762"; note "transcript variant X2"; orig_protein_id "gnl|WGS:JAAVVJ|G4P62_P014279"; orig_transcript_id "gnl|WGS:JAAVVJ|G4P62_T014279"; product "dual specificity testis-specific protein kinase 2-like"; transcript_biotype "mRNA"; exon_number "3";
CM025012.1	Genbank	exon	19741759	19741878	.	-	.	gene_id "G4P62_008762"; transcript_id "gnl|WGS:JAAVVJ|G4P62_T014279"; locus_tag "G4P62_008762"; note "transcript variant X2"; orig_protein_id "gnl|WGS:JAAVVJ|G4P62_P014279"; orig_transcript_id "gnl|WGS:JAAVVJ|G4P62_T014279"; product "dual specificity testis-specific protein kinase 2-like"; transcript_biotype "mRNA"; exon_number "4";
CM025012.1	Genbank	exon	19737098	19737219	.	-	.	gene_id "G4P62_008762"; transcript_id "gnl|WGS:JAAVVJ|G4P62_T014279"; locus_tag "G4P62_008762"; note "transcript variant X2"; orig_protein_id "gnl|WGS:JAAVVJ|G4P62_P014279"; orig_transcript_id "gnl|WGS:JAAVVJ|G4P62_T014279"; product "dual specificity testis-specific protein kinase 2-like"; transcript_biotype "mRNA"; exon_number "5";
CM025012.1	Genbank	exon	19735153	19735201	.	-	.	gene_id "G4P62_008762"; transcript_id "gnl|WGS:JAAVVJ|G4P62_T014279"; locus_tag "G4P62_008762"; note "transcript variant X2"; orig_protein_id "gnl|WGS:JAAVVJ|G4P62_P014279"; orig_transcript_id "gnl|WGS:JAAVVJ|G4P62_T014279"; product "dual specificity testis-specific protein kinase 2-like"; transcript_biotype "mRNA"; exon_number "6";
CM025012.1	Genbank	exon	19731134	19731280	.	-	.	gene_id "G4P62_008762"; transcript_id "gnl|WGS:JAAVVJ|G4P62_T014279"; locus_tag "G4P62_008762"; note "transcript variant X2"; orig_protein_id "gnl|WGS:JAAVVJ|G4P62_P014279"; orig_transcript_id "gnl|WGS:JAAVVJ|G4P62_T014279"; product "dual specificity testis-specific protein kinase 2-like"; transcript_biotype "mRNA"; exon_number "7";
CM025012.1	Genbank	exon	19729586	19729668	.	-	.	gene_id "G4P62_008762"; transcript_id "gnl|WGS:JAAVVJ|G4P62_T014279"; locus_tag "G4P62_008762"; note "transcript variant X2"; orig_protein_id "gnl|WGS:JAAVVJ|G4P62_P014279"; orig_transcript_id "gnl|WGS:JAAVVJ|G4P62_T014279"; product "dual specificity testis-specific protein kinase 2-like"; transcript_biotype "mRNA"; exon_number "8";
CM025012.1	Genbank	exon	19728678	19728762	.	-	.	gene_id "G4P62_008762"; transcript_id "gnl|WGS:JAAVVJ|G4P62_T014279"; locus_tag "G4P62_008762"; note "transcript variant X2"; orig_protein_id "gnl|WGS:JAAVVJ|G4P62_P014279"; orig_transcript_id "gnl|WGS:JAAVVJ|G4P62_T014279"; product "dual specificity testis-specific protein kinase 2-like"; transcript_biotype "mRNA"; exon_number "9";
CM025012.1	Genbank	exon	19728385	19728468	.	-	.	gene_id "G4P62_008762"; transcript_id "gnl|WGS:JAAVVJ|G4P62_T014279"; locus_tag "G4P62_008762"; note "transcript variant X2"; orig_protein_id "gnl|WGS:JAAVVJ|G4P62_P014279"; orig_transcript_id "gnl|WGS:JAAVVJ|G4P62_T014279"; product "dual specificity testis-specific protein kinase 2-like"; transcript_biotype "mRNA"; exon_number "10";
CM025012.1	Genbank	exon	19726899	19726985	.	-	.	gene_id "G4P62_008762"; transcript_id "gnl|WGS:JAAVVJ|G4P62_T014279"; locus_tag "G4P62_008762"; note "transcript variant X2"; orig_protein_id "gnl|WGS:JAAVVJ|G4P62_P014279"; orig_transcript_id "gnl|WGS:JAAVVJ|G4P62_T014279"; product "dual specificity testis-specific protein kinase 2-like"; transcript_biotype "mRNA"; exon_number "11";
CM025012.1	Genbank	exon	19725543	19725672	.	-	.	gene_id "G4P62_008762"; transcript_id "gnl|WGS:JAAVVJ|G4P62_T014279"; locus_tag "G4P62_008762"; note "transcript variant X2"; orig_protein_id "gnl|WGS:JAAVVJ|G4P62_P014279"; orig_transcript_id "gnl|WGS:JAAVVJ|G4P62_T014279"; product "dual specificity testis-specific protein kinase 2-like"; transcript_biotype "mRNA"; exon_number "12";
CM025012.1	Genbank	exon	19724060	19724593	.	-	.	gene_id "G4P62_008762"; transcript_id "gnl|WGS:JAAVVJ|G4P62_T014279"; locus_tag "G4P62_008762"; note "transcript variant X2"; orig_protein_id "gnl|WGS:JAAVVJ|G4P62_P014279"; orig_transcript_id "gnl|WGS:JAAVVJ|G4P62_T014279"; product "dual specificity testis-specific protein kinase 2-like"; transcript_biotype "mRNA"; exon_number "13";
CM025012.1	Genbank	exon	19715066	19716744	.	-	.	gene_id "G4P62_008762"; transcript_id "gnl|WGS:JAAVVJ|G4P62_T014279"; locus_tag "G4P62_008762"; note "transcript variant X2"; orig_protein_id "gnl|WGS:JAAVVJ|G4P62_P014279"; orig_transcript_id "gnl|WGS:JAAVVJ|G4P62_T014279"; product "dual specificity testis-specific protein kinase 2-like"; transcript_biotype "mRNA"; exon_number "14";
CM025012.1	Genbank	CDS	19742009	19742122	.	-	0	gene_id "G4P62_008762"; transcript_id "gnl|WGS:JAAVVJ|G4P62_T014279"; gbkey "CDS"; locus_tag "G4P62_008762"; orig_transcript_id "gnl|WGS:JAAVVJ|G4P62_T014279"; product "transcript variant X2"; protein_id "KAF7221989.1"; exon_number "3";
CM025012.1	Genbank	CDS	19741759	19741878	.	-	0	gene_id "G4P62_008762"; transcript_id "gnl|WGS:JAAVVJ|G4P62_T014279"; gbkey "CDS"; locus_tag "G4P62_008762"; orig_transcript_id "gnl|WGS:JAAVVJ|G4P62_T014279"; product "transcript variant X2"; protein_id "KAF7221989.1"; exon_number "4";
CM025012.1	Genbank	CDS	19737098	19737219	.	-	0	gene_id "G4P62_008762"; transcript_id "gnl|WGS:JAAVVJ|G4P62_T014279"; gbkey "CDS"; locus_tag "G4P62_008762"; orig_transcript_id "gnl|WGS:JAAVVJ|G4P62_T014279"; product "transcript variant X2"; protein_id "KAF7221989.1"; exon_number "5";
CM025012.1	Genbank	CDS	19735153	19735201	.	-	1	gene_id "G4P62_008762"; transcript_id "gnl|WGS:JAAVVJ|G4P62_T014279"; gbkey "CDS"; locus_tag "G4P62_008762"; orig_transcript_id "gnl|WGS:JAAVVJ|G4P62_T014279"; product "transcript variant X2"; protein_id "KAF7221989.1"; exon_number "6";
CM025012.1	Genbank	CDS	19731134	19731280	.	-	0	gene_id "G4P62_008762"; transcript_id "gnl|WGS:JAAVVJ|G4P62_T014279"; gbkey "CDS"; locus_tag "G4P62_008762"; orig_transcript_id "gnl|WGS:JAAVVJ|G4P62_T014279"; product "transcript variant X2"; protein_id "KAF7221989.1"; exon_number "7";
CM025012.1	Genbank	CDS	19729586	19729668	.	-	0	gene_id "G4P62_008762"; transcript_id "gnl|WGS:JAAVVJ|G4P62_T014279"; gbkey "CDS"; locus_tag "G4P62_008762"; orig_transcript_id "gnl|WGS:JAAVVJ|G4P62_T014279"; product "transcript variant X2"; protein_id "KAF7221989.1"; exon_number "8";
CM025012.1	Genbank	CDS	19728678	19728762	.	-	1	gene_id "G4P62_008762"; transcript_id "gnl|WGS:JAAVVJ|G4P62_T014279"; gbkey "CDS"; locus_tag "G4P62_008762"; orig_transcript_id "gnl|WGS:JAAVVJ|G4P62_T014279"; product "transcript variant X2"; protein_id "KAF7221989.1"; exon_number "9";
CM025012.1	Genbank	CDS	19728385	19728468	.	-	0	gene_id "G4P62_008762"; transcript_id "gnl|WGS:JAAVVJ|G4P62_T014279"; gbkey "CDS"; locus_tag "G4P62_008762"; orig_transcript_id "gnl|WGS:JAAVVJ|G4P62_T014279"; product "transcript variant X2"; protein_id "KAF7221989.1"; exon_number "10";
CM025012.1	Genbank	CDS	19726899	19726985	.	-	0	gene_id "G4P62_008762"; transcript_id "gnl|WGS:JAAVVJ|G4P62_T014279"; gbkey "CDS"; locus_tag "G4P62_008762"; orig_transcript_id "gnl|WGS:JAAVVJ|G4P62_T014279"; product "transcript variant X2"; protein_id "KAF7221989.1"; exon_number "11";
CM025012.1	Genbank	CDS	19725543	19725672	.	-	0	gene_id "G4P62_008762"; transcript_id "gnl|WGS:JAAVVJ|G4P62_T014279"; gbkey "CDS"; locus_tag "G4P62_008762"; orig_transcript_id "gnl|WGS:JAAVVJ|G4P62_T014279"; product "transcript variant X2"; protein_id "KAF7221989.1"; exon_number "12";
CM025012.1	Genbank	CDS	19724060	19724593	.	-	2	gene_id "G4P62_008762"; transcript_id "gnl|WGS:JAAVVJ|G4P62_T014279"; gbkey "CDS"; locus_tag "G4P62_008762"; orig_transcript_id "gnl|WGS:JAAVVJ|G4P62_T014279"; product "transcript variant X2"; protein_id "KAF7221989.1"; exon_number "13";
CM025012.1	Genbank	CDS	19716452	19716744	.	-	2	gene_id "G4P62_008762"; transcript_id "gnl|WGS:JAAVVJ|G4P62_T014279"; gbkey "CDS"; locus_tag "G4P62_008762"; orig_transcript_id "gnl|WGS:JAAVVJ|G4P62_T014279"; product "transcript variant X2"; protein_id "KAF7221989.1"; exon_number "14";
CM025012.1	Genbank	start_codon	19742120	19742122	.	-	0	gene_id "G4P62_008762"; transcript_id "gnl|WGS:JAAVVJ|G4P62_T014279"; gbkey "CDS"; locus_tag "G4P62_008762"; orig_transcript_id "gnl|WGS:JAAVVJ|G4P62_T014279"; product "transcript variant X2"; protein_id "KAF7221989.1"; exon_number "3";
CM025012.1	Genbank	stop_codon	19716449	19716451	.	-	0	gene_id "G4P62_008762"; transcript_id "gnl|WGS:JAAVVJ|G4P62_T014279"; gbkey "CDS"; locus_tag "G4P62_008762"; orig_transcript_id "gnl|WGS:JAAVVJ|G4P62_T014279"; product "transcript variant X2"; protein_id "KAF7221989.1"; exon_number "14";
CM025012.1	Genbank	transcript	19715066	19748247	.	-	.	gene_id "G4P62_008762"; transcript_id "gnl|WGS:JAAVVJ|G4P62_T014280"; gbkey "mRNA"; locus_tag "G4P62_008762"; note "transcript variant X1"; orig_protein_id "gnl|WGS:JAAVVJ|G4P62_P014280"; orig_transcript_id "gnl|WGS:JAAVVJ|G4P62_T014280"; product "dual specificity testis-specific protein kinase 2-like"; transcript_biotype "mRNA";
CM025012.1	Genbank	exon	19747835	19748247	.	-	.	gene_id "G4P62_008762"; transcript_id "gnl|WGS:JAAVVJ|G4P62_T014280"; locus_tag "G4P62_008762"; note "transcript variant X1"; orig_protein_id "gnl|WGS:JAAVVJ|G4P62_P014280"; orig_transcript_id "gnl|WGS:JAAVVJ|G4P62_T014280"; product "dual specificity testis-specific protein kinase 2-like"; transcript_biotype "mRNA"; exon_number "1";
CM025012.1	Genbank	exon	19742009	19742448	.	-	.	gene_id "G4P62_008762"; transcript_id "gnl|WGS:JAAVVJ|G4P62_T014280"; locus_tag "G4P62_008762"; note "transcript variant X1"; orig_protein_id "gnl|WGS:JAAVVJ|G4P62_P014280"; orig_transcript_id "gnl|WGS:JAAVVJ|G4P62_T014280"; product "dual specificity testis-specific protein kinase 2-like"; transcript_biotype "mRNA"; exon_number "2";
CM025012.1	Genbank	exon	19741759	19741878	.	-	.	gene_id "G4P62_008762"; transcript_id "gnl|WGS:JAAVVJ|G4P62_T014280"; locus_tag "G4P62_008762"; note "transcript variant X1"; orig_protein_id "gnl|WGS:JAAVVJ|G4P62_P014280"; orig_transcript_id "gnl|WGS:JAAVVJ|G4P62_T014280"; product "dual specificity testis-specific protein kinase 2-like"; transcript_biotype "mRNA"; exon_number "3";
CM025012.1	Genbank	exon	19737098	19737219	.	-	.	gene_id "G4P62_008762"; transcript_id "gnl|WGS:JAAVVJ|G4P62_T014280"; locus_tag "G4P62_008762"; note "transcript variant X1"; orig_protein_id "gnl|WGS:JAAVVJ|G4P62_P014280"; orig_transcript_id "gnl|WGS:JAAVVJ|G4P62_T014280"; product "dual specificity testis-specific protein kinase 2-like"; transcript_biotype "mRNA"; exon_number "4";
CM025012.1	Genbank	exon	19735153	19735201	.	-	.	gene_id "G4P62_008762"; transcript_id "gnl|WGS:JAAVVJ|G4P62_T014280"; locus_tag "G4P62_008762"; note "transcript variant X1"; orig_protein_id "gnl|WGS:JAAVVJ|G4P62_P014280"; orig_transcript_id "gnl|WGS:JAAVVJ|G4P62_T014280"; product "dual specificity testis-specific protein kinase 2-like"; transcript_biotype "mRNA"; exon_number "5";
CM025012.1	Genbank	exon	19731134	19731280	.	-	.	gene_id "G4P62_008762"; transcript_id "gnl|WGS:JAAVVJ|G4P62_T014280"; locus_tag "G4P62_008762"; note "transcript variant X1"; orig_protein_id "gnl|WGS:JAAVVJ|G4P62_P014280"; orig_transcript_id "gnl|WGS:JAAVVJ|G4P62_T014280"; product "dual specificity testis-specific protein kinase 2-like"; transcript_biotype "mRNA"; exon_number "6";
CM025012.1	Genbank	exon	19729586	19729668	.	-	.	gene_id "G4P62_008762"; transcript_id "gnl|WGS:JAAVVJ|G4P62_T014280"; locus_tag "G4P62_008762"; note "transcript variant X1"; orig_protein_id "gnl|WGS:JAAVVJ|G4P62_P014280"; orig_transcript_id "gnl|WGS:JAAVVJ|G4P62_T014280"; product "dual specificity testis-specific protein kinase 2-like"; transcript_biotype "mRNA"; exon_number "7";
CM025012.1	Genbank	exon	19728678	19728762	.	-	.	gene_id "G4P62_008762"; transcript_id "gnl|WGS:JAAVVJ|G4P62_T014280"; locus_tag "G4P62_008762"; note "transcript variant X1"; orig_protein_id "gnl|WGS:JAAVVJ|G4P62_P014280"; orig_transcript_id "gnl|WGS:JAAVVJ|G4P62_T014280"; product "dual specificity testis-specific protein kinase 2-like"; transcript_biotype "mRNA"; exon_number "8";
CM025012.1	Genbank	exon	19728385	19728468	.	-	.	gene_id "G4P62_008762"; transcript_id "gnl|WGS:JAAVVJ|G4P62_T014280"; locus_tag "G4P62_008762"; note "transcript variant X1"; orig_protein_id "gnl|WGS:JAAVVJ|G4P62_P014280"; orig_transcript_id "gnl|WGS:JAAVVJ|G4P62_T014280"; product "dual specificity testis-specific protein kinase 2-like"; transcript_biotype "mRNA"; exon_number "9";
CM025012.1	Genbank	exon	19726899	19726985	.	-	.	gene_id "G4P62_008762"; transcript_id "gnl|WGS:JAAVVJ|G4P62_T014280"; locus_tag "G4P62_008762"; note "transcript variant X1"; orig_protein_id "gnl|WGS:JAAVVJ|G4P62_P014280"; orig_transcript_id "gnl|WGS:JAAVVJ|G4P62_T014280"; product "dual specificity testis-specific protein kinase 2-like"; transcript_biotype "mRNA"; exon_number "10";
CM025012.1	Genbank	exon	19725543	19725672	.	-	.	gene_id "G4P62_008762"; transcript_id "gnl|WGS:JAAVVJ|G4P62_T014280"; locus_tag "G4P62_008762"; note "transcript variant X1"; orig_protein_id "gnl|WGS:JAAVVJ|G4P62_P014280"; orig_transcript_id "gnl|WGS:JAAVVJ|G4P62_T014280"; product "dual specificity testis-specific protein kinase 2-like"; transcript_biotype "mRNA"; exon_number "11";
CM025012.1	Genbank	exon	19724060	19724593	.	-	.	gene_id "G4P62_008762"; transcript_id "gnl|WGS:JAAVVJ|G4P62_T014280"; locus_tag "G4P62_008762"; note "transcript variant X1"; orig_protein_id "gnl|WGS:JAAVVJ|G4P62_P014280"; orig_transcript_id "gnl|WGS:JAAVVJ|G4P62_T014280"; product "dual specificity testis-specific protein kinase 2-like"; transcript_biotype "mRNA"; exon_number "12";
CM025012.1	Genbank	exon	19715066	19716744	.	-	.	gene_id "G4P62_008762"; transcript_id "gnl|WGS:JAAVVJ|G4P62_T014280"; locus_tag "G4P62_008762"; note "transcript variant X1"; orig_protein_id "gnl|WGS:JAAVVJ|G4P62_P014280"; orig_transcript_id "gnl|WGS:JAAVVJ|G4P62_T014280"; product "dual specificity testis-specific protein kinase 2-like"; transcript_biotype "mRNA"; exon_number "13";
CM025012.1	Genbank	CDS	19742009	19742122	.	-	0	gene_id "G4P62_008762"; transcript_id "gnl|WGS:JAAVVJ|G4P62_T014280"; gbkey "CDS"; locus_tag "G4P62_008762"; orig_transcript_id "gnl|WGS:JAAVVJ|G4P62_T014280"; product "transcript variant X1"; protein_id "KAF7221990.1"; exon_number "2";
CM025012.1	Genbank	CDS	19741759	19741878	.	-	0	gene_id "G4P62_008762"; transcript_id "gnl|WGS:JAAVVJ|G4P62_T014280"; gbkey "CDS"; locus_tag "G4P62_008762"; orig_transcript_id "gnl|WGS:JAAVVJ|G4P62_T014280"; product "transcript variant X1"; protein_id "KAF7221990.1"; exon_number "3";
CM025012.1	Genbank	CDS	19737098	19737219	.	-	0	gene_id "G4P62_008762"; transcript_id "gnl|WGS:JAAVVJ|G4P62_T014280"; gbkey "CDS"; locus_tag "G4P62_008762"; orig_transcript_id "gnl|WGS:JAAVVJ|G4P62_T014280"; product "transcript variant X1"; protein_id "KAF7221990.1"; exon_number "4";
CM025012.1	Genbank	CDS	19735153	19735201	.	-	1	gene_id "G4P62_008762"; transcript_id "gnl|WGS:JAAVVJ|G4P62_T014280"; gbkey "CDS"; locus_tag "G4P62_008762"; orig_transcript_id "gnl|WGS:JAAVVJ|G4P62_T014280"; product "transcript variant X1"; protein_id "KAF7221990.1"; exon_number "5";
CM025012.1	Genbank	CDS	19731134	19731280	.	-	0	gene_id "G4P62_008762"; transcript_id "gnl|WGS:JAAVVJ|G4P62_T014280"; gbkey "CDS"; locus_tag "G4P62_008762"; orig_transcript_id "gnl|WGS:JAAVVJ|G4P62_T014280"; product "transcript variant X1"; protein_id "KAF7221990.1"; exon_number "6";
CM025012.1	Genbank	CDS	19729586	19729668	.	-	0	gene_id "G4P62_008762"; transcript_id "gnl|WGS:JAAVVJ|G4P62_T014280"; gbkey "CDS"; locus_tag "G4P62_008762"; orig_transcript_id "gnl|WGS:JAAVVJ|G4P62_T014280"; product "transcript variant X1"; protein_id "KAF7221990.1"; exon_number "7";
CM025012.1	Genbank	CDS	19728678	19728762	.	-	1	gene_id "G4P62_008762"; transcript_id "gnl|WGS:JAAVVJ|G4P62_T014280"; gbkey "CDS"; locus_tag "G4P62_008762"; orig_transcript_id "gnl|WGS:JAAVVJ|G4P62_T014280"; product "transcript variant X1"; protein_id "KAF7221990.1"; exon_number "8";
CM025012.1	Genbank	CDS	19728385	19728468	.	-	0	gene_id "G4P62_008762"; transcript_id "gnl|WGS:JAAVVJ|G4P62_T014280"; gbkey "CDS"; locus_tag "G4P62_008762"; orig_transcript_id "gnl|WGS:JAAVVJ|G4P62_T014280"; product "transcript variant X1"; protein_id "KAF7221990.1"; exon_number "9";
CM025012.1	Genbank	CDS	19726899	19726985	.	-	0	gene_id "G4P62_008762"; transcript_id "gnl|WGS:JAAVVJ|G4P62_T014280"; gbkey "CDS"; locus_tag "G4P62_008762"; orig_transcript_id "gnl|WGS:JAAVVJ|G4P62_T014280"; product "transcript variant X1"; protein_id "KAF7221990.1"; exon_number "10";
CM025012.1	Genbank	CDS	19725543	19725672	.	-	0	gene_id "G4P62_008762"; transcript_id "gnl|WGS:JAAVVJ|G4P62_T014280"; gbkey "CDS"; locus_tag "G4P62_008762"; orig_transcript_id "gnl|WGS:JAAVVJ|G4P62_T014280"; product "transcript variant X1"; protein_id "KAF7221990.1"; exon_number "11";
CM025012.1	Genbank	CDS	19724060	19724593	.	-	2	gene_id "G4P62_008762"; transcript_id "gnl|WGS:JAAVVJ|G4P62_T014280"; gbkey "CDS"; locus_tag "G4P62_008762"; orig_transcript_id "gnl|WGS:JAAVVJ|G4P62_T014280"; product "transcript variant X1"; protein_id "KAF7221990.1"; exon_number "12";
CM025012.1	Genbank	CDS	19716452	19716744	.	-	2	gene_id "G4P62_008762"; transcript_id "gnl|WGS:JAAVVJ|G4P62_T014280"; gbkey "CDS"; locus_tag "G4P62_008762"; orig_transcript_id "gnl|WGS:JAAVVJ|G4P62_T014280"; product "transcript variant X1"; protein_id "KAF7221990.1"; exon_number "13";
CM025012.1	Genbank	start_codon	19742120	19742122	.	-	0	gene_id "G4P62_008762"; transcript_id "gnl|WGS:JAAVVJ|G4P62_T014280"; gbkey "CDS"; locus_tag "G4P62_008762"; orig_transcript_id "gnl|WGS:JAAVVJ|G4P62_T014280"; product "transcript variant X1"; protein_id "KAF7221990.1"; exon_number "2";
CM025012.1	Genbank	stop_codon	19716449	19716451	.	-	0	gene_id "G4P62_008762"; transcript_id "gnl|WGS:JAAVVJ|G4P62_T014280"; gbkey "CDS"; locus_tag "G4P62_008762"; orig_transcript_id "gnl|WGS:JAAVVJ|G4P62_T014280"; product "transcript variant X1"; protein_id "KAF7221990.1"; exon_number "13";
CM025012.1	Genbank	gene	19752792	19760869	.	+	.	gene_id "G4P62_008763"; transcript_id ""; description "zinc finger and SCAN domain-containing protein"; gbkey "Gene"; gene_biotype "protein_coding"; locus_tag "G4P62_008763"; note "LOC107383478";
CM025012.1	Genbank	transcript	19752792	19760869	.	+	.	gene_id "G4P62_008763"; transcript_id "gnl|WGS:JAAVVJ|G4P62_T014281"; gbkey "mRNA"; locus_tag "G4P62_008763"; orig_protein_id "gnl|WGS:JAAVVJ|G4P62_P014281"; orig_transcript_id "gnl|WGS:JAAVVJ|G4P62_T014281"; product "zinc finger and SCAN domain-containing protein 26-like"; transcript_biotype "mRNA";
CM025012.1	Genbank	exon	19752792	19753683	.	+	.	gene_id "G4P62_008763"; transcript_id "gnl|WGS:JAAVVJ|G4P62_T014281"; locus_tag "G4P62_008763"; orig_protein_id "gnl|WGS:JAAVVJ|G4P62_P014281"; orig_transcript_id "gnl|WGS:JAAVVJ|G4P62_T014281"; product "zinc finger and SCAN domain-containing protein 26-like"; transcript_biotype "mRNA"; exon_number "1";
CM025012.1	Genbank	exon	19759773	19760869	.	+	.	gene_id "G4P62_008763"; transcript_id "gnl|WGS:JAAVVJ|G4P62_T014281"; locus_tag "G4P62_008763"; orig_protein_id "gnl|WGS:JAAVVJ|G4P62_P014281"; orig_transcript_id "gnl|WGS:JAAVVJ|G4P62_T014281"; product "zinc finger and SCAN domain-containing protein 26-like"; transcript_biotype "mRNA"; exon_number "2";
CM025012.1	Genbank	CDS	19753407	19753683	.	+	0	gene_id "G4P62_008763"; transcript_id "gnl|WGS:JAAVVJ|G4P62_T014281"; gbkey "CDS"; locus_tag "G4P62_008763"; orig_transcript_id "gnl|WGS:JAAVVJ|G4P62_T014281"; product "zinc finger and SCAN domain-containing protein 26-like"; protein_id "KAF7221991.1"; exon_number "1";
CM025012.1	Genbank	CDS	19759773	19760665	.	+	2	gene_id "G4P62_008763"; transcript_id "gnl|WGS:JAAVVJ|G4P62_T014281"; gbkey "CDS"; locus_tag "G4P62_008763"; orig_transcript_id "gnl|WGS:JAAVVJ|G4P62_T014281"; product "zinc finger and SCAN domain-containing protein 26-like"; protein_id "KAF7221991.1"; exon_number "2";
CM025012.1	Genbank	start_codon	19753407	19753409	.	+	0	gene_id "G4P62_008763"; transcript_id "gnl|WGS:JAAVVJ|G4P62_T014281"; gbkey "CDS"; locus_tag "G4P62_008763"; orig_transcript_id "gnl|WGS:JAAVVJ|G4P62_T014281"; product "zinc finger and SCAN domain-containing protein 26-like"; protein_id "KAF7221991.1"; exon_number "1";
CM025012.1	Genbank	stop_codon	19760666	19760668	.	+	0	gene_id "G4P62_008763"; transcript_id "gnl|WGS:JAAVVJ|G4P62_T014281"; gbkey "CDS"; locus_tag "G4P62_008763"; orig_transcript_id "gnl|WGS:JAAVVJ|G4P62_T014281"; product "zinc finger and SCAN domain-containing protein 26-like"; protein_id "KAF7221991.1"; exon_number "2";
CM025012.1	Genbank	gene	19761022	19783196	.	-	.	gene_id "G4P62_008764"; transcript_id ""; description "nectin-4-like isoform X2"; gbkey "Gene"; gene_biotype "protein_coding"; locus_tag "G4P62_008764"; note "LOC107383475";
CM025012.1	Genbank	transcript	19761022	19783195	.	-	.	gene_id "G4P62_008764"; transcript_id "gnl|WGS:JAAVVJ|G4P62_T014282"; gbkey "mRNA"; locus_tag "G4P62_008764"; note "transcript variant X2"; orig_protein_id "gnl|WGS:JAAVVJ|G4P62_P014282"; orig_transcript_id "gnl|WGS:JAAVVJ|G4P62_T014282"; product "nectin-4-like"; transcript_biotype "mRNA";
CM025012.1	Genbank	exon	19782826	19783195	.	-	.	gene_id "G4P62_008764"; transcript_id "gnl|WGS:JAAVVJ|G4P62_T014282"; locus_tag "G4P62_008764"; note "transcript variant X2"; orig_protein_id "gnl|WGS:JAAVVJ|G4P62_P014282"; orig_transcript_id "gnl|WGS:JAAVVJ|G4P62_T014282"; product "nectin-4-like"; transcript_biotype "mRNA"; exon_number "1";
CM025012.1	Genbank	exon	19774312	19774512	.	-	.	gene_id "G4P62_008764"; transcript_id "gnl|WGS:JAAVVJ|G4P62_T014282"; locus_tag "G4P62_008764"; note "transcript variant X2"; orig_protein_id "gnl|WGS:JAAVVJ|G4P62_P014282"; orig_transcript_id "gnl|WGS:JAAVVJ|G4P62_T014282"; product "nectin-4-like"; transcript_biotype "mRNA"; exon_number "2";
CM025012.1	Genbank	exon	19772820	19772987	.	-	.	gene_id "G4P62_008764"; transcript_id "gnl|WGS:JAAVVJ|G4P62_T014282"; locus_tag "G4P62_008764"; note "transcript variant X2"; orig_protein_id "gnl|WGS:JAAVVJ|G4P62_P014282"; orig_transcript_id "gnl|WGS:JAAVVJ|G4P62_T014282"; product "nectin-4-like"; transcript_biotype "mRNA"; exon_number "3";
CM025012.1	Genbank	exon	19769844	19770122	.	-	.	gene_id "G4P62_008764"; transcript_id "gnl|WGS:JAAVVJ|G4P62_T014282"; locus_tag "G4P62_008764"; note "transcript variant X2"; orig_protein_id "gnl|WGS:JAAVVJ|G4P62_P014282"; orig_transcript_id "gnl|WGS:JAAVVJ|G4P62_T014282"; product "nectin-4-like"; transcript_biotype "mRNA"; exon_number "4";
CM025012.1	Genbank	exon	19767682	19767799	.	-	.	gene_id "G4P62_008764"; transcript_id "gnl|WGS:JAAVVJ|G4P62_T014282"; locus_tag "G4P62_008764"; note "transcript variant X2"; orig_protein_id "gnl|WGS:JAAVVJ|G4P62_P014282"; orig_transcript_id "gnl|WGS:JAAVVJ|G4P62_T014282"; product "nectin-4-like"; transcript_biotype "mRNA"; exon_number "5";
CM025012.1	Genbank	exon	19764352	19764506	.	-	.	gene_id "G4P62_008764"; transcript_id "gnl|WGS:JAAVVJ|G4P62_T014282"; locus_tag "G4P62_008764"; note "transcript variant X2"; orig_protein_id "gnl|WGS:JAAVVJ|G4P62_P014282"; orig_transcript_id "gnl|WGS:JAAVVJ|G4P62_T014282"; product "nectin-4-like"; transcript_biotype "mRNA"; exon_number "6";
CM025012.1	Genbank	exon	19763977	19764118	.	-	.	gene_id "G4P62_008764"; transcript_id "gnl|WGS:JAAVVJ|G4P62_T014282"; locus_tag "G4P62_008764"; note "transcript variant X2"; orig_protein_id "gnl|WGS:JAAVVJ|G4P62_P014282"; orig_transcript_id "gnl|WGS:JAAVVJ|G4P62_T014282"; product "nectin-4-like"; transcript_biotype "mRNA"; exon_number "7";
CM025012.1	Genbank	exon	19763744	19763819	.	-	.	gene_id "G4P62_008764"; transcript_id "gnl|WGS:JAAVVJ|G4P62_T014282"; locus_tag "G4P62_008764"; note "transcript variant X2"; orig_protein_id "gnl|WGS:JAAVVJ|G4P62_P014282"; orig_transcript_id "gnl|WGS:JAAVVJ|G4P62_T014282"; product "nectin-4-like"; transcript_biotype "mRNA"; exon_number "8";
CM025012.1	Genbank	exon	19763470	19763529	.	-	.	gene_id "G4P62_008764"; transcript_id "gnl|WGS:JAAVVJ|G4P62_T014282"; locus_tag "G4P62_008764"; note "transcript variant X2"; orig_protein_id "gnl|WGS:JAAVVJ|G4P62_P014282"; orig_transcript_id "gnl|WGS:JAAVVJ|G4P62_T014282"; product "nectin-4-like"; transcript_biotype "mRNA"; exon_number "9";
CM025012.1	Genbank	exon	19762955	19763167	.	-	.	gene_id "G4P62_008764"; transcript_id "gnl|WGS:JAAVVJ|G4P62_T014282"; locus_tag "G4P62_008764"; note "transcript variant X2"; orig_protein_id "gnl|WGS:JAAVVJ|G4P62_P014282"; orig_transcript_id "gnl|WGS:JAAVVJ|G4P62_T014282"; product "nectin-4-like"; transcript_biotype "mRNA"; exon_number "10";
CM025012.1	Genbank	exon	19761022	19762353	.	-	.	gene_id "G4P62_008764"; transcript_id "gnl|WGS:JAAVVJ|G4P62_T014282"; locus_tag "G4P62_008764"; note "transcript variant X2"; orig_protein_id "gnl|WGS:JAAVVJ|G4P62_P014282"; orig_transcript_id "gnl|WGS:JAAVVJ|G4P62_T014282"; product "nectin-4-like"; transcript_biotype "mRNA"; exon_number "11";
CM025012.1	Genbank	CDS	19782826	19782874	.	-	0	gene_id "G4P62_008764"; transcript_id "gnl|WGS:JAAVVJ|G4P62_T014282"; gbkey "CDS"; locus_tag "G4P62_008764"; orig_transcript_id "gnl|WGS:JAAVVJ|G4P62_T014282"; product "transcript variant X2"; protein_id "KAF7221992.1"; exon_number "1";
CM025012.1	Genbank	CDS	19774312	19774512	.	-	2	gene_id "G4P62_008764"; transcript_id "gnl|WGS:JAAVVJ|G4P62_T014282"; gbkey "CDS"; locus_tag "G4P62_008764"; orig_transcript_id "gnl|WGS:JAAVVJ|G4P62_T014282"; product "transcript variant X2"; protein_id "KAF7221992.1"; exon_number "2";
CM025012.1	Genbank	CDS	19772820	19772987	.	-	2	gene_id "G4P62_008764"; transcript_id "gnl|WGS:JAAVVJ|G4P62_T014282"; gbkey "CDS"; locus_tag "G4P62_008764"; orig_transcript_id "gnl|WGS:JAAVVJ|G4P62_T014282"; product "transcript variant X2"; protein_id "KAF7221992.1"; exon_number "3";
CM025012.1	Genbank	CDS	19769844	19770122	.	-	2	gene_id "G4P62_008764"; transcript_id "gnl|WGS:JAAVVJ|G4P62_T014282"; gbkey "CDS"; locus_tag "G4P62_008764"; orig_transcript_id "gnl|WGS:JAAVVJ|G4P62_T014282"; product "transcript variant X2"; protein_id "KAF7221992.1"; exon_number "4";
CM025012.1	Genbank	CDS	19767682	19767799	.	-	2	gene_id "G4P62_008764"; transcript_id "gnl|WGS:JAAVVJ|G4P62_T014282"; gbkey "CDS"; locus_tag "G4P62_008764"; orig_transcript_id "gnl|WGS:JAAVVJ|G4P62_T014282"; product "transcript variant X2"; protein_id "KAF7221992.1"; exon_number "5";
CM025012.1	Genbank	CDS	19764352	19764506	.	-	1	gene_id "G4P62_008764"; transcript_id "gnl|WGS:JAAVVJ|G4P62_T014282"; gbkey "CDS"; locus_tag "G4P62_008764"; orig_transcript_id "gnl|WGS:JAAVVJ|G4P62_T014282"; product "transcript variant X2"; protein_id "KAF7221992.1"; exon_number "6";
CM025012.1	Genbank	CDS	19763977	19764118	.	-	2	gene_id "G4P62_008764"; transcript_id "gnl|WGS:JAAVVJ|G4P62_T014282"; gbkey "CDS"; locus_tag "G4P62_008764"; orig_transcript_id "gnl|WGS:JAAVVJ|G4P62_T014282"; product "transcript variant X2"; protein_id "KAF7221992.1"; exon_number "7";
CM025012.1	Genbank	CDS	19763744	19763819	.	-	1	gene_id "G4P62_008764"; transcript_id "gnl|WGS:JAAVVJ|G4P62_T014282"; gbkey "CDS"; locus_tag "G4P62_008764"; orig_transcript_id "gnl|WGS:JAAVVJ|G4P62_T014282"; product "transcript variant X2"; protein_id "KAF7221992.1"; exon_number "8";
CM025012.1	Genbank	CDS	19763470	19763529	.	-	0	gene_id "G4P62_008764"; transcript_id "gnl|WGS:JAAVVJ|G4P62_T014282"; gbkey "CDS"; locus_tag "G4P62_008764"; orig_transcript_id "gnl|WGS:JAAVVJ|G4P62_T014282"; product "transcript variant X2"; protein_id "KAF7221992.1"; exon_number "9";
CM025012.1	Genbank	CDS	19762955	19763167	.	-	0	gene_id "G4P62_008764"; transcript_id "gnl|WGS:JAAVVJ|G4P62_T014282"; gbkey "CDS"; locus_tag "G4P62_008764"; orig_transcript_id "gnl|WGS:JAAVVJ|G4P62_T014282"; product "transcript variant X2"; protein_id "KAF7221992.1"; exon_number "10";
CM025012.1	Genbank	CDS	19762114	19762353	.	-	0	gene_id "G4P62_008764"; transcript_id "gnl|WGS:JAAVVJ|G4P62_T014282"; gbkey "CDS"; locus_tag "G4P62_008764"; orig_transcript_id "gnl|WGS:JAAVVJ|G4P62_T014282"; product "transcript variant X2"; protein_id "KAF7221992.1"; exon_number "11";
CM025012.1	Genbank	start_codon	19782872	19782874	.	-	0	gene_id "G4P62_008764"; transcript_id "gnl|WGS:JAAVVJ|G4P62_T014282"; gbkey "CDS"; locus_tag "G4P62_008764"; orig_transcript_id "gnl|WGS:JAAVVJ|G4P62_T014282"; product "transcript variant X2"; protein_id "KAF7221992.1"; exon_number "1";
CM025012.1	Genbank	stop_codon	19762111	19762113	.	-	0	gene_id "G4P62_008764"; transcript_id "gnl|WGS:JAAVVJ|G4P62_T014282"; gbkey "CDS"; locus_tag "G4P62_008764"; orig_transcript_id "gnl|WGS:JAAVVJ|G4P62_T014282"; product "transcript variant X2"; protein_id "KAF7221992.1"; exon_number "11";
CM025012.1	Genbank	transcript	19761022	19783195	.	-	.	gene_id "G4P62_008764"; transcript_id "gnl|WGS:JAAVVJ|G4P62_T014283"; gbkey "mRNA"; locus_tag "G4P62_008764"; note "transcript variant X1"; orig_protein_id "gnl|WGS:JAAVVJ|G4P62_P014283"; orig_transcript_id "gnl|WGS:JAAVVJ|G4P62_T014283"; product "nectin-4-like"; transcript_biotype "mRNA";
CM025012.1	Genbank	exon	19782826	19783195	.	-	.	gene_id "G4P62_008764"; transcript_id "gnl|WGS:JAAVVJ|G4P62_T014283"; locus_tag "G4P62_008764"; note "transcript variant X1"; orig_protein_id "gnl|WGS:JAAVVJ|G4P62_P014283"; orig_transcript_id "gnl|WGS:JAAVVJ|G4P62_T014283"; product "nectin-4-like"; transcript_biotype "mRNA"; exon_number "1";
CM025012.1	Genbank	exon	19774312	19774512	.	-	.	gene_id "G4P62_008764"; transcript_id "gnl|WGS:JAAVVJ|G4P62_T014283"; locus_tag "G4P62_008764"; note "transcript variant X1"; orig_protein_id "gnl|WGS:JAAVVJ|G4P62_P014283"; orig_transcript_id "gnl|WGS:JAAVVJ|G4P62_T014283"; product "nectin-4-like"; transcript_biotype "mRNA"; exon_number "2";
CM025012.1	Genbank	exon	19772820	19772987	.	-	.	gene_id "G4P62_008764"; transcript_id "gnl|WGS:JAAVVJ|G4P62_T014283"; locus_tag "G4P62_008764"; note "transcript variant X1"; orig_protein_id "gnl|WGS:JAAVVJ|G4P62_P014283"; orig_transcript_id "gnl|WGS:JAAVVJ|G4P62_T014283"; product "nectin-4-like"; transcript_biotype "mRNA"; exon_number "3";
CM025012.1	Genbank	exon	19769844	19770122	.	-	.	gene_id "G4P62_008764"; transcript_id "gnl|WGS:JAAVVJ|G4P62_T014283"; locus_tag "G4P62_008764"; note "transcript variant X1"; orig_protein_id "gnl|WGS:JAAVVJ|G4P62_P014283"; orig_transcript_id "gnl|WGS:JAAVVJ|G4P62_T014283"; product "nectin-4-like"; transcript_biotype "mRNA"; exon_number "4";
CM025012.1	Genbank	exon	19767682	19767799	.	-	.	gene_id "G4P62_008764"; transcript_id "gnl|WGS:JAAVVJ|G4P62_T014283"; locus_tag "G4P62_008764"; note "transcript variant X1"; orig_protein_id "gnl|WGS:JAAVVJ|G4P62_P014283"; orig_transcript_id "gnl|WGS:JAAVVJ|G4P62_T014283"; product "nectin-4-like"; transcript_biotype "mRNA"; exon_number "5";
CM025012.1	Genbank	exon	19764352	19764506	.	-	.	gene_id "G4P62_008764"; transcript_id "gnl|WGS:JAAVVJ|G4P62_T014283"; locus_tag "G4P62_008764"; note "transcript variant X1"; orig_protein_id "gnl|WGS:JAAVVJ|G4P62_P014283"; orig_transcript_id "gnl|WGS:JAAVVJ|G4P62_T014283"; product "nectin-4-like"; transcript_biotype "mRNA"; exon_number "6";
CM025012.1	Genbank	exon	19763977	19764124	.	-	.	gene_id "G4P62_008764"; transcript_id "gnl|WGS:JAAVVJ|G4P62_T014283"; locus_tag "G4P62_008764"; note "transcript variant X1"; orig_protein_id "gnl|WGS:JAAVVJ|G4P62_P014283"; orig_transcript_id "gnl|WGS:JAAVVJ|G4P62_T014283"; product "nectin-4-like"; transcript_biotype "mRNA"; exon_number "7";
CM025012.1	Genbank	exon	19763744	19763819	.	-	.	gene_id "G4P62_008764"; transcript_id "gnl|WGS:JAAVVJ|G4P62_T014283"; locus_tag "G4P62_008764"; note "transcript variant X1"; orig_protein_id "gnl|WGS:JAAVVJ|G4P62_P014283"; orig_transcript_id "gnl|WGS:JAAVVJ|G4P62_T014283"; product "nectin-4-like"; transcript_biotype "mRNA"; exon_number "8";
CM025012.1	Genbank	exon	19763470	19763529	.	-	.	gene_id "G4P62_008764"; transcript_id "gnl|WGS:JAAVVJ|G4P62_T014283"; locus_tag "G4P62_008764"; note "transcript variant X1"; orig_protein_id "gnl|WGS:JAAVVJ|G4P62_P014283"; orig_transcript_id "gnl|WGS:JAAVVJ|G4P62_T014283"; product "nectin-4-like"; transcript_biotype "mRNA"; exon_number "9";
CM025012.1	Genbank	exon	19762955	19763167	.	-	.	gene_id "G4P62_008764"; transcript_id "gnl|WGS:JAAVVJ|G4P62_T014283"; locus_tag "G4P62_008764"; note "transcript variant X1"; orig_protein_id "gnl|WGS:JAAVVJ|G4P62_P014283"; orig_transcript_id "gnl|WGS:JAAVVJ|G4P62_T014283"; product "nectin-4-like"; transcript_biotype "mRNA"; exon_number "10";
CM025012.1	Genbank	exon	19761022	19762353	.	-	.	gene_id "G4P62_008764"; transcript_id "gnl|WGS:JAAVVJ|G4P62_T014283"; locus_tag "G4P62_008764"; note "transcript variant X1"; orig_protein_id "gnl|WGS:JAAVVJ|G4P62_P014283"; orig_transcript_id "gnl|WGS:JAAVVJ|G4P62_T014283"; product "nectin-4-like"; transcript_biotype "mRNA"; exon_number "11";
CM025012.1	Genbank	CDS	19782826	19782874	.	-	0	gene_id "G4P62_008764"; transcript_id "gnl|WGS:JAAVVJ|G4P62_T014283"; gbkey "CDS"; locus_tag "G4P62_008764"; orig_transcript_id "gnl|WGS:JAAVVJ|G4P62_T014283"; product "transcript variant X1"; protein_id "KAF7221993.1"; exon_number "1";
CM025012.1	Genbank	CDS	19774312	19774512	.	-	2	gene_id "G4P62_008764"; transcript_id "gnl|WGS:JAAVVJ|G4P62_T014283"; gbkey "CDS"; locus_tag "G4P62_008764"; orig_transcript_id "gnl|WGS:JAAVVJ|G4P62_T014283"; product "transcript variant X1"; protein_id "KAF7221993.1"; exon_number "2";
CM025012.1	Genbank	CDS	19772820	19772987	.	-	2	gene_id "G4P62_008764"; transcript_id "gnl|WGS:JAAVVJ|G4P62_T014283"; gbkey "CDS"; locus_tag "G4P62_008764"; orig_transcript_id "gnl|WGS:JAAVVJ|G4P62_T014283"; product "transcript variant X1"; protein_id "KAF7221993.1"; exon_number "3";
CM025012.1	Genbank	CDS	19769844	19770122	.	-	2	gene_id "G4P62_008764"; transcript_id "gnl|WGS:JAAVVJ|G4P62_T014283"; gbkey "CDS"; locus_tag "G4P62_008764"; orig_transcript_id "gnl|WGS:JAAVVJ|G4P62_T014283"; product "transcript variant X1"; protein_id "KAF7221993.1"; exon_number "4";
CM025012.1	Genbank	CDS	19767682	19767799	.	-	2	gene_id "G4P62_008764"; transcript_id "gnl|WGS:JAAVVJ|G4P62_T014283"; gbkey "CDS"; locus_tag "G4P62_008764"; orig_transcript_id "gnl|WGS:JAAVVJ|G4P62_T014283"; product "transcript variant X1"; protein_id "KAF7221993.1"; exon_number "5";
CM025012.1	Genbank	CDS	19764352	19764506	.	-	1	gene_id "G4P62_008764"; transcript_id "gnl|WGS:JAAVVJ|G4P62_T014283"; gbkey "CDS"; locus_tag "G4P62_008764"; orig_transcript_id "gnl|WGS:JAAVVJ|G4P62_T014283"; product "transcript variant X1"; protein_id "KAF7221993.1"; exon_number "6";
CM025012.1	Genbank	CDS	19763977	19764124	.	-	2	gene_id "G4P62_008764"; transcript_id "gnl|WGS:JAAVVJ|G4P62_T014283"; gbkey "CDS"; locus_tag "G4P62_008764"; orig_transcript_id "gnl|WGS:JAAVVJ|G4P62_T014283"; product "transcript variant X1"; protein_id "KAF7221993.1"; exon_number "7";
CM025012.1	Genbank	CDS	19763744	19763819	.	-	1	gene_id "G4P62_008764"; transcript_id "gnl|WGS:JAAVVJ|G4P62_T014283"; gbkey "CDS"; locus_tag "G4P62_008764"; orig_transcript_id "gnl|WGS:JAAVVJ|G4P62_T014283"; product "transcript variant X1"; protein_id "KAF7221993.1"; exon_number "8";
CM025012.1	Genbank	CDS	19763470	19763529	.	-	0	gene_id "G4P62_008764"; transcript_id "gnl|WGS:JAAVVJ|G4P62_T014283"; gbkey "CDS"; locus_tag "G4P62_008764"; orig_transcript_id "gnl|WGS:JAAVVJ|G4P62_T014283"; product "transcript variant X1"; protein_id "KAF7221993.1"; exon_number "9";
CM025012.1	Genbank	CDS	19762955	19763167	.	-	0	gene_id "G4P62_008764"; transcript_id "gnl|WGS:JAAVVJ|G4P62_T014283"; gbkey "CDS"; locus_tag "G4P62_008764"; orig_transcript_id "gnl|WGS:JAAVVJ|G4P62_T014283"; product "transcript variant X1"; protein_id "KAF7221993.1"; exon_number "10";
CM025012.1	Genbank	CDS	19762114	19762353	.	-	0	gene_id "G4P62_008764"; transcript_id "gnl|WGS:JAAVVJ|G4P62_T014283"; gbkey "CDS"; locus_tag "G4P62_008764"; orig_transcript_id "gnl|WGS:JAAVVJ|G4P62_T014283"; product "transcript variant X1"; protein_id "KAF7221993.1"; exon_number "11";
CM025012.1	Genbank	start_codon	19782872	19782874	.	-	0	gene_id "G4P62_008764"; transcript_id "gnl|WGS:JAAVVJ|G4P62_T014283"; gbkey "CDS"; locus_tag "G4P62_008764"; orig_transcript_id "gnl|WGS:JAAVVJ|G4P62_T014283"; product "transcript variant X1"; protein_id "KAF7221993.1"; exon_number "1";
CM025012.1	Genbank	stop_codon	19762111	19762113	.	-	0	gene_id "G4P62_008764"; transcript_id "gnl|WGS:JAAVVJ|G4P62_T014283"; gbkey "CDS"; locus_tag "G4P62_008764"; orig_transcript_id "gnl|WGS:JAAVVJ|G4P62_T014283"; product "transcript variant X1"; protein_id "KAF7221993.1"; exon_number "11";
CM025012.1	Genbank	transcript	19762229	19783196	.	-	.	gene_id "G4P62_008764"; transcript_id "gnl|WGS:JAAVVJ|G4P62_T014284"; gbkey "mRNA"; locus_tag "G4P62_008764"; note "transcript variant X5"; orig_protein_id "gnl|WGS:JAAVVJ|G4P62_P014284"; orig_transcript_id "gnl|WGS:JAAVVJ|G4P62_T014284"; product "nectin-4-like"; transcript_biotype "mRNA";
CM025012.1	Genbank	exon	19782826	19783196	.	-	.	gene_id "G4P62_008764"; transcript_id "gnl|WGS:JAAVVJ|G4P62_T014284"; locus_tag "G4P62_008764"; note "transcript variant X5"; orig_protein_id "gnl|WGS:JAAVVJ|G4P62_P014284"; orig_transcript_id "gnl|WGS:JAAVVJ|G4P62_T014284"; product "nectin-4-like"; transcript_biotype "mRNA"; exon_number "1";
CM025012.1	Genbank	exon	19774312	19774512	.	-	.	gene_id "G4P62_008764"; transcript_id "gnl|WGS:JAAVVJ|G4P62_T014284"; locus_tag "G4P62_008764"; note "transcript variant X5"; orig_protein_id "gnl|WGS:JAAVVJ|G4P62_P014284"; orig_transcript_id "gnl|WGS:JAAVVJ|G4P62_T014284"; product "nectin-4-like"; transcript_biotype "mRNA"; exon_number "2";
CM025012.1	Genbank	exon	19772820	19772987	.	-	.	gene_id "G4P62_008764"; transcript_id "gnl|WGS:JAAVVJ|G4P62_T014284"; locus_tag "G4P62_008764"; note "transcript variant X5"; orig_protein_id "gnl|WGS:JAAVVJ|G4P62_P014284"; orig_transcript_id "gnl|WGS:JAAVVJ|G4P62_T014284"; product "nectin-4-like"; transcript_biotype "mRNA"; exon_number "3";
CM025012.1	Genbank	exon	19769844	19770122	.	-	.	gene_id "G4P62_008764"; transcript_id "gnl|WGS:JAAVVJ|G4P62_T014284"; locus_tag "G4P62_008764"; note "transcript variant X5"; orig_protein_id "gnl|WGS:JAAVVJ|G4P62_P014284"; orig_transcript_id "gnl|WGS:JAAVVJ|G4P62_T014284"; product "nectin-4-like"; transcript_biotype "mRNA"; exon_number "4";
CM025012.1	Genbank	exon	19767682	19767799	.	-	.	gene_id "G4P62_008764"; transcript_id "gnl|WGS:JAAVVJ|G4P62_T014284"; locus_tag "G4P62_008764"; note "transcript variant X5"; orig_protein_id "gnl|WGS:JAAVVJ|G4P62_P014284"; orig_transcript_id "gnl|WGS:JAAVVJ|G4P62_T014284"; product "nectin-4-like"; transcript_biotype "mRNA"; exon_number "5";
CM025012.1	Genbank	exon	19764352	19764506	.	-	.	gene_id "G4P62_008764"; transcript_id "gnl|WGS:JAAVVJ|G4P62_T014284"; locus_tag "G4P62_008764"; note "transcript variant X5"; orig_protein_id "gnl|WGS:JAAVVJ|G4P62_P014284"; orig_transcript_id "gnl|WGS:JAAVVJ|G4P62_T014284"; product "nectin-4-like"; transcript_biotype "mRNA"; exon_number "6";
CM025012.1	Genbank	exon	19763977	19764124	.	-	.	gene_id "G4P62_008764"; transcript_id "gnl|WGS:JAAVVJ|G4P62_T014284"; locus_tag "G4P62_008764"; note "transcript variant X5"; orig_protein_id "gnl|WGS:JAAVVJ|G4P62_P014284"; orig_transcript_id "gnl|WGS:JAAVVJ|G4P62_T014284"; product "nectin-4-like"; transcript_biotype "mRNA"; exon_number "7";
CM025012.1	Genbank	exon	19763744	19763819	.	-	.	gene_id "G4P62_008764"; transcript_id "gnl|WGS:JAAVVJ|G4P62_T014284"; locus_tag "G4P62_008764"; note "transcript variant X5"; orig_protein_id "gnl|WGS:JAAVVJ|G4P62_P014284"; orig_transcript_id "gnl|WGS:JAAVVJ|G4P62_T014284"; product "nectin-4-like"; transcript_biotype "mRNA"; exon_number "8";
CM025012.1	Genbank	exon	19763470	19763529	.	-	.	gene_id "G4P62_008764"; transcript_id "gnl|WGS:JAAVVJ|G4P62_T014284"; locus_tag "G4P62_008764"; note "transcript variant X5"; orig_protein_id "gnl|WGS:JAAVVJ|G4P62_P014284"; orig_transcript_id "gnl|WGS:JAAVVJ|G4P62_T014284"; product "nectin-4-like"; transcript_biotype "mRNA"; exon_number "9";
CM025012.1	Genbank	exon	19762931	19763167	.	-	.	gene_id "G4P62_008764"; transcript_id "gnl|WGS:JAAVVJ|G4P62_T014284"; locus_tag "G4P62_008764"; note "transcript variant X5"; orig_protein_id "gnl|WGS:JAAVVJ|G4P62_P014284"; orig_transcript_id "gnl|WGS:JAAVVJ|G4P62_T014284"; product "nectin-4-like"; transcript_biotype "mRNA"; exon_number "10";
CM025012.1	Genbank	exon	19762229	19762353	.	-	.	gene_id "G4P62_008764"; transcript_id "gnl|WGS:JAAVVJ|G4P62_T014284"; locus_tag "G4P62_008764"; note "transcript variant X5"; orig_protein_id "gnl|WGS:JAAVVJ|G4P62_P014284"; orig_transcript_id "gnl|WGS:JAAVVJ|G4P62_T014284"; product "nectin-4-like"; transcript_biotype "mRNA"; exon_number "11";
CM025012.1	Genbank	CDS	19782826	19782874	.	-	0	gene_id "G4P62_008764"; transcript_id "gnl|WGS:JAAVVJ|G4P62_T014284"; gbkey "CDS"; locus_tag "G4P62_008764"; orig_transcript_id "gnl|WGS:JAAVVJ|G4P62_T014284"; product "transcript variant X5"; protein_id "KAF7221994.1"; exon_number "1";
CM025012.1	Genbank	CDS	19774312	19774512	.	-	2	gene_id "G4P62_008764"; transcript_id "gnl|WGS:JAAVVJ|G4P62_T014284"; gbkey "CDS"; locus_tag "G4P62_008764"; orig_transcript_id "gnl|WGS:JAAVVJ|G4P62_T014284"; product "transcript variant X5"; protein_id "KAF7221994.1"; exon_number "2";
CM025012.1	Genbank	CDS	19772820	19772987	.	-	2	gene_id "G4P62_008764"; transcript_id "gnl|WGS:JAAVVJ|G4P62_T014284"; gbkey "CDS"; locus_tag "G4P62_008764"; orig_transcript_id "gnl|WGS:JAAVVJ|G4P62_T014284"; product "transcript variant X5"; protein_id "KAF7221994.1"; exon_number "3";
CM025012.1	Genbank	CDS	19769844	19770122	.	-	2	gene_id "G4P62_008764"; transcript_id "gnl|WGS:JAAVVJ|G4P62_T014284"; gbkey "CDS"; locus_tag "G4P62_008764"; orig_transcript_id "gnl|WGS:JAAVVJ|G4P62_T014284"; product "transcript variant X5"; protein_id "KAF7221994.1"; exon_number "4";
CM025012.1	Genbank	CDS	19767682	19767799	.	-	2	gene_id "G4P62_008764"; transcript_id "gnl|WGS:JAAVVJ|G4P62_T014284"; gbkey "CDS"; locus_tag "G4P62_008764"; orig_transcript_id "gnl|WGS:JAAVVJ|G4P62_T014284"; product "transcript variant X5"; protein_id "KAF7221994.1"; exon_number "5";
CM025012.1	Genbank	CDS	19764352	19764506	.	-	1	gene_id "G4P62_008764"; transcript_id "gnl|WGS:JAAVVJ|G4P62_T014284"; gbkey "CDS"; locus_tag "G4P62_008764"; orig_transcript_id "gnl|WGS:JAAVVJ|G4P62_T014284"; product "transcript variant X5"; protein_id "KAF7221994.1"; exon_number "6";
CM025012.1	Genbank	CDS	19763977	19764124	.	-	2	gene_id "G4P62_008764"; transcript_id "gnl|WGS:JAAVVJ|G4P62_T014284"; gbkey "CDS"; locus_tag "G4P62_008764"; orig_transcript_id "gnl|WGS:JAAVVJ|G4P62_T014284"; product "transcript variant X5"; protein_id "KAF7221994.1"; exon_number "7";
CM025012.1	Genbank	CDS	19763744	19763819	.	-	1	gene_id "G4P62_008764"; transcript_id "gnl|WGS:JAAVVJ|G4P62_T014284"; gbkey "CDS"; locus_tag "G4P62_008764"; orig_transcript_id "gnl|WGS:JAAVVJ|G4P62_T014284"; product "transcript variant X5"; protein_id "KAF7221994.1"; exon_number "8";
CM025012.1	Genbank	CDS	19763470	19763529	.	-	0	gene_id "G4P62_008764"; transcript_id "gnl|WGS:JAAVVJ|G4P62_T014284"; gbkey "CDS"; locus_tag "G4P62_008764"; orig_transcript_id "gnl|WGS:JAAVVJ|G4P62_T014284"; product "transcript variant X5"; protein_id "KAF7221994.1"; exon_number "9";
CM025012.1	Genbank	CDS	19762949	19763167	.	-	0	gene_id "G4P62_008764"; transcript_id "gnl|WGS:JAAVVJ|G4P62_T014284"; gbkey "CDS"; locus_tag "G4P62_008764"; orig_transcript_id "gnl|WGS:JAAVVJ|G4P62_T014284"; product "transcript variant X5"; protein_id "KAF7221994.1"; exon_number "10";
CM025012.1	Genbank	start_codon	19782872	19782874	.	-	0	gene_id "G4P62_008764"; transcript_id "gnl|WGS:JAAVVJ|G4P62_T014284"; gbkey "CDS"; locus_tag "G4P62_008764"; orig_transcript_id "gnl|WGS:JAAVVJ|G4P62_T014284"; product "transcript variant X5"; protein_id "KAF7221994.1"; exon_number "1";
CM025012.1	Genbank	stop_codon	19762946	19762948	.	-	0	gene_id "G4P62_008764"; transcript_id "gnl|WGS:JAAVVJ|G4P62_T014284"; gbkey "CDS"; locus_tag "G4P62_008764"; orig_transcript_id "gnl|WGS:JAAVVJ|G4P62_T014284"; product "transcript variant X5"; protein_id "KAF7221994.1"; exon_number "10";
CM025012.1	Genbank	transcript	19762286	19783196	.	-	.	gene_id "G4P62_008764"; transcript_id "gnl|WGS:JAAVVJ|G4P62_T014285"; gbkey "mRNA"; locus_tag "G4P62_008764"; note "transcript variant X4"; orig_protein_id "gnl|WGS:JAAVVJ|G4P62_P014285"; orig_transcript_id "gnl|WGS:JAAVVJ|G4P62_T014285"; product "nectin-4-like"; transcript_biotype "mRNA";
CM025012.1	Genbank	exon	19782826	19783196	.	-	.	gene_id "G4P62_008764"; transcript_id "gnl|WGS:JAAVVJ|G4P62_T014285"; locus_tag "G4P62_008764"; note "transcript variant X4"; orig_protein_id "gnl|WGS:JAAVVJ|G4P62_P014285"; orig_transcript_id "gnl|WGS:JAAVVJ|G4P62_T014285"; product "nectin-4-like"; transcript_biotype "mRNA"; exon_number "1";
CM025012.1	Genbank	exon	19774312	19774512	.	-	.	gene_id "G4P62_008764"; transcript_id "gnl|WGS:JAAVVJ|G4P62_T014285"; locus_tag "G4P62_008764"; note "transcript variant X4"; orig_protein_id "gnl|WGS:JAAVVJ|G4P62_P014285"; orig_transcript_id "gnl|WGS:JAAVVJ|G4P62_T014285"; product "nectin-4-like"; transcript_biotype "mRNA"; exon_number "2";
CM025012.1	Genbank	exon	19772820	19772987	.	-	.	gene_id "G4P62_008764"; transcript_id "gnl|WGS:JAAVVJ|G4P62_T014285"; locus_tag "G4P62_008764"; note "transcript variant X4"; orig_protein_id "gnl|WGS:JAAVVJ|G4P62_P014285"; orig_transcript_id "gnl|WGS:JAAVVJ|G4P62_T014285"; product "nectin-4-like"; transcript_biotype "mRNA"; exon_number "3";
CM025012.1	Genbank	exon	19769844	19770122	.	-	.	gene_id "G4P62_008764"; transcript_id "gnl|WGS:JAAVVJ|G4P62_T014285"; locus_tag "G4P62_008764"; note "transcript variant X4"; orig_protein_id "gnl|WGS:JAAVVJ|G4P62_P014285"; orig_transcript_id "gnl|WGS:JAAVVJ|G4P62_T014285"; product "nectin-4-like"; transcript_biotype "mRNA"; exon_number "4";
CM025012.1	Genbank	exon	19767682	19767799	.	-	.	gene_id "G4P62_008764"; transcript_id "gnl|WGS:JAAVVJ|G4P62_T014285"; locus_tag "G4P62_008764"; note "transcript variant X4"; orig_protein_id "gnl|WGS:JAAVVJ|G4P62_P014285"; orig_transcript_id "gnl|WGS:JAAVVJ|G4P62_T014285"; product "nectin-4-like"; transcript_biotype "mRNA"; exon_number "5";
CM025012.1	Genbank	exon	19764352	19764506	.	-	.	gene_id "G4P62_008764"; transcript_id "gnl|WGS:JAAVVJ|G4P62_T014285"; locus_tag "G4P62_008764"; note "transcript variant X4"; orig_protein_id "gnl|WGS:JAAVVJ|G4P62_P014285"; orig_transcript_id "gnl|WGS:JAAVVJ|G4P62_T014285"; product "nectin-4-like"; transcript_biotype "mRNA"; exon_number "6";
CM025012.1	Genbank	exon	19763977	19764124	.	-	.	gene_id "G4P62_008764"; transcript_id "gnl|WGS:JAAVVJ|G4P62_T014285"; locus_tag "G4P62_008764"; note "transcript variant X4"; orig_protein_id "gnl|WGS:JAAVVJ|G4P62_P014285"; orig_transcript_id "gnl|WGS:JAAVVJ|G4P62_T014285"; product "nectin-4-like"; transcript_biotype "mRNA"; exon_number "7";
CM025012.1	Genbank	exon	19763744	19763819	.	-	.	gene_id "G4P62_008764"; transcript_id "gnl|WGS:JAAVVJ|G4P62_T014285"; locus_tag "G4P62_008764"; note "transcript variant X4"; orig_protein_id "gnl|WGS:JAAVVJ|G4P62_P014285"; orig_transcript_id "gnl|WGS:JAAVVJ|G4P62_T014285"; product "nectin-4-like"; transcript_biotype "mRNA"; exon_number "8";
CM025012.1	Genbank	exon	19763470	19763529	.	-	.	gene_id "G4P62_008764"; transcript_id "gnl|WGS:JAAVVJ|G4P62_T014285"; locus_tag "G4P62_008764"; note "transcript variant X4"; orig_protein_id "gnl|WGS:JAAVVJ|G4P62_P014285"; orig_transcript_id "gnl|WGS:JAAVVJ|G4P62_T014285"; product "nectin-4-like"; transcript_biotype "mRNA"; exon_number "9";
CM025012.1	Genbank	exon	19762955	19763167	.	-	.	gene_id "G4P62_008764"; transcript_id "gnl|WGS:JAAVVJ|G4P62_T014285"; locus_tag "G4P62_008764"; note "transcript variant X4"; orig_protein_id "gnl|WGS:JAAVVJ|G4P62_P014285"; orig_transcript_id "gnl|WGS:JAAVVJ|G4P62_T014285"; product "nectin-4-like"; transcript_biotype "mRNA"; exon_number "10";
CM025012.1	Genbank	exon	19762619	19762654	.	-	.	gene_id "G4P62_008764"; transcript_id "gnl|WGS:JAAVVJ|G4P62_T014285"; locus_tag "G4P62_008764"; note "transcript variant X4"; orig_protein_id "gnl|WGS:JAAVVJ|G4P62_P014285"; orig_transcript_id "gnl|WGS:JAAVVJ|G4P62_T014285"; product "nectin-4-like"; transcript_biotype "mRNA"; exon_number "11";
CM025012.1	Genbank	exon	19762286	19762353	.	-	.	gene_id "G4P62_008764"; transcript_id "gnl|WGS:JAAVVJ|G4P62_T014285"; locus_tag "G4P62_008764"; note "transcript variant X4"; orig_protein_id "gnl|WGS:JAAVVJ|G4P62_P014285"; orig_transcript_id "gnl|WGS:JAAVVJ|G4P62_T014285"; product "nectin-4-like"; transcript_biotype "mRNA"; exon_number "12";
CM025012.1	Genbank	CDS	19782826	19782874	.	-	0	gene_id "G4P62_008764"; transcript_id "gnl|WGS:JAAVVJ|G4P62_T014285"; gbkey "CDS"; locus_tag "G4P62_008764"; orig_transcript_id "gnl|WGS:JAAVVJ|G4P62_T014285"; product "transcript variant X4"; protein_id "KAF7221995.1"; exon_number "1";
CM025012.1	Genbank	CDS	19774312	19774512	.	-	2	gene_id "G4P62_008764"; transcript_id "gnl|WGS:JAAVVJ|G4P62_T014285"; gbkey "CDS"; locus_tag "G4P62_008764"; orig_transcript_id "gnl|WGS:JAAVVJ|G4P62_T014285"; product "transcript variant X4"; protein_id "KAF7221995.1"; exon_number "2";
CM025012.1	Genbank	CDS	19772820	19772987	.	-	2	gene_id "G4P62_008764"; transcript_id "gnl|WGS:JAAVVJ|G4P62_T014285"; gbkey "CDS"; locus_tag "G4P62_008764"; orig_transcript_id "gnl|WGS:JAAVVJ|G4P62_T014285"; product "transcript variant X4"; protein_id "KAF7221995.1"; exon_number "3";
CM025012.1	Genbank	CDS	19769844	19770122	.	-	2	gene_id "G4P62_008764"; transcript_id "gnl|WGS:JAAVVJ|G4P62_T014285"; gbkey "CDS"; locus_tag "G4P62_008764"; orig_transcript_id "gnl|WGS:JAAVVJ|G4P62_T014285"; product "transcript variant X4"; protein_id "KAF7221995.1"; exon_number "4";
CM025012.1	Genbank	CDS	19767682	19767799	.	-	2	gene_id "G4P62_008764"; transcript_id "gnl|WGS:JAAVVJ|G4P62_T014285"; gbkey "CDS"; locus_tag "G4P62_008764"; orig_transcript_id "gnl|WGS:JAAVVJ|G4P62_T014285"; product "transcript variant X4"; protein_id "KAF7221995.1"; exon_number "5";
CM025012.1	Genbank	CDS	19764352	19764506	.	-	1	gene_id "G4P62_008764"; transcript_id "gnl|WGS:JAAVVJ|G4P62_T014285"; gbkey "CDS"; locus_tag "G4P62_008764"; orig_transcript_id "gnl|WGS:JAAVVJ|G4P62_T014285"; product "transcript variant X4"; protein_id "KAF7221995.1"; exon_number "6";
CM025012.1	Genbank	CDS	19763977	19764124	.	-	2	gene_id "G4P62_008764"; transcript_id "gnl|WGS:JAAVVJ|G4P62_T014285"; gbkey "CDS"; locus_tag "G4P62_008764"; orig_transcript_id "gnl|WGS:JAAVVJ|G4P62_T014285"; product "transcript variant X4"; protein_id "KAF7221995.1"; exon_number "7";
CM025012.1	Genbank	CDS	19763744	19763819	.	-	1	gene_id "G4P62_008764"; transcript_id "gnl|WGS:JAAVVJ|G4P62_T014285"; gbkey "CDS"; locus_tag "G4P62_008764"; orig_transcript_id "gnl|WGS:JAAVVJ|G4P62_T014285"; product "transcript variant X4"; protein_id "KAF7221995.1"; exon_number "8";
CM025012.1	Genbank	CDS	19763470	19763529	.	-	0	gene_id "G4P62_008764"; transcript_id "gnl|WGS:JAAVVJ|G4P62_T014285"; gbkey "CDS"; locus_tag "G4P62_008764"; orig_transcript_id "gnl|WGS:JAAVVJ|G4P62_T014285"; product "transcript variant X4"; protein_id "KAF7221995.1"; exon_number "9";
CM025012.1	Genbank	CDS	19762955	19763167	.	-	0	gene_id "G4P62_008764"; transcript_id "gnl|WGS:JAAVVJ|G4P62_T014285"; gbkey "CDS"; locus_tag "G4P62_008764"; orig_transcript_id "gnl|WGS:JAAVVJ|G4P62_T014285"; product "transcript variant X4"; protein_id "KAF7221995.1"; exon_number "10";
CM025012.1	Genbank	CDS	19762649	19762654	.	-	0	gene_id "G4P62_008764"; transcript_id "gnl|WGS:JAAVVJ|G4P62_T014285"; gbkey "CDS"; locus_tag "G4P62_008764"; orig_transcript_id "gnl|WGS:JAAVVJ|G4P62_T014285"; product "transcript variant X4"; protein_id "KAF7221995.1"; exon_number "11";
CM025012.1	Genbank	start_codon	19782872	19782874	.	-	0	gene_id "G4P62_008764"; transcript_id "gnl|WGS:JAAVVJ|G4P62_T014285"; gbkey "CDS"; locus_tag "G4P62_008764"; orig_transcript_id "gnl|WGS:JAAVVJ|G4P62_T014285"; product "transcript variant X4"; protein_id "KAF7221995.1"; exon_number "1";
CM025012.1	Genbank	stop_codon	19762646	19762648	.	-	0	gene_id "G4P62_008764"; transcript_id "gnl|WGS:JAAVVJ|G4P62_T014285"; gbkey "CDS"; locus_tag "G4P62_008764"; orig_transcript_id "gnl|WGS:JAAVVJ|G4P62_T014285"; product "transcript variant X4"; protein_id "KAF7221995.1"; exon_number "11";
CM025012.1	Genbank	gene	19786091	19805764	.	-	.	gene_id "G4P62_008765"; transcript_id ""; description "vang-like protein 2"; gbkey "Gene"; gene "vangl2"; gene_biotype "protein_coding"; locus_tag "G4P62_008765";
CM025012.1	Genbank	transcript	19786091	19805764	.	-	.	gene_id "G4P62_008765"; transcript_id "gnl|WGS:JAAVVJ|G4P62_T014286"; gbkey "mRNA"; gene "vangl2"; locus_tag "G4P62_008765"; note "transcript variant X2"; orig_protein_id "gnl|WGS:JAAVVJ|G4P62_P014286"; orig_transcript_id "gnl|WGS:JAAVVJ|G4P62_T014286"; product "VANGL planar cell polarity protein 2"; transcript_biotype "mRNA";
CM025012.1	Genbank	exon	19805682	19805764	.	-	.	gene_id "G4P62_008765"; transcript_id "gnl|WGS:JAAVVJ|G4P62_T014286"; gene "vangl2"; locus_tag "G4P62_008765"; note "transcript variant X2"; orig_protein_id "gnl|WGS:JAAVVJ|G4P62_P014286"; orig_transcript_id "gnl|WGS:JAAVVJ|G4P62_T014286"; product "VANGL planar cell polarity protein 2"; transcript_biotype "mRNA"; exon_number "1";
CM025012.1	Genbank	exon	19798697	19799068	.	-	.	gene_id "G4P62_008765"; transcript_id "gnl|WGS:JAAVVJ|G4P62_T014286"; gene "vangl2"; locus_tag "G4P62_008765"; note "transcript variant X2"; orig_protein_id "gnl|WGS:JAAVVJ|G4P62_P014286"; orig_transcript_id "gnl|WGS:JAAVVJ|G4P62_T014286"; product "VANGL planar cell polarity protein 2"; transcript_biotype "mRNA"; exon_number "2";
CM025012.1	Genbank	exon	19797809	19797932	.	-	.	gene_id "G4P62_008765"; transcript_id "gnl|WGS:JAAVVJ|G4P62_T014286"; gene "vangl2"; locus_tag "G4P62_008765"; note "transcript variant X2"; orig_protein_id "gnl|WGS:JAAVVJ|G4P62_P014286"; orig_transcript_id "gnl|WGS:JAAVVJ|G4P62_T014286"; product "VANGL planar cell polarity protein 2"; transcript_biotype "mRNA"; exon_number "3";
CM025012.1	Genbank	exon	19797112	19797719	.	-	.	gene_id "G4P62_008765"; transcript_id "gnl|WGS:JAAVVJ|G4P62_T014286"; gene "vangl2"; locus_tag "G4P62_008765"; note "transcript variant X2"; orig_protein_id "gnl|WGS:JAAVVJ|G4P62_P014286"; orig_transcript_id "gnl|WGS:JAAVVJ|G4P62_T014286"; product "VANGL planar cell polarity protein 2"; transcript_biotype "mRNA"; exon_number "4";
CM025012.1	Genbank	exon	19795914	19796047	.	-	.	gene_id "G4P62_008765"; transcript_id "gnl|WGS:JAAVVJ|G4P62_T014286"; gene "vangl2"; locus_tag "G4P62_008765"; note "transcript variant X2"; orig_protein_id "gnl|WGS:JAAVVJ|G4P62_P014286"; orig_transcript_id "gnl|WGS:JAAVVJ|G4P62_T014286"; product "VANGL planar cell polarity protein 2"; transcript_biotype "mRNA"; exon_number "5";
CM025012.1	Genbank	exon	19795662	19795797	.	-	.	gene_id "G4P62_008765"; transcript_id "gnl|WGS:JAAVVJ|G4P62_T014286"; gene "vangl2"; locus_tag "G4P62_008765"; note "transcript variant X2"; orig_protein_id "gnl|WGS:JAAVVJ|G4P62_P014286"; orig_transcript_id "gnl|WGS:JAAVVJ|G4P62_T014286"; product "VANGL planar cell polarity protein 2"; transcript_biotype "mRNA"; exon_number "6";
CM025012.1	Genbank	exon	19794268	19794511	.	-	.	gene_id "G4P62_008765"; transcript_id "gnl|WGS:JAAVVJ|G4P62_T014286"; gene "vangl2"; locus_tag "G4P62_008765"; note "transcript variant X2"; orig_protein_id "gnl|WGS:JAAVVJ|G4P62_P014286"; orig_transcript_id "gnl|WGS:JAAVVJ|G4P62_T014286"; product "VANGL planar cell polarity protein 2"; transcript_biotype "mRNA"; exon_number "7";
CM025012.1	Genbank	exon	19791128	19793900	.	-	.	gene_id "G4P62_008765"; transcript_id "gnl|WGS:JAAVVJ|G4P62_T014286"; gene "vangl2"; locus_tag "G4P62_008765"; note "transcript variant X2"; orig_protein_id "gnl|WGS:JAAVVJ|G4P62_P014286"; orig_transcript_id "gnl|WGS:JAAVVJ|G4P62_T014286"; product "VANGL planar cell polarity protein 2"; transcript_biotype "mRNA"; exon_number "8";
CM025012.1	Genbank	exon	19790903	19790995	.	-	.	gene_id "G4P62_008765"; transcript_id "gnl|WGS:JAAVVJ|G4P62_T014286"; gene "vangl2"; locus_tag "G4P62_008765"; note "transcript variant X2"; orig_protein_id "gnl|WGS:JAAVVJ|G4P62_P014286"; orig_transcript_id "gnl|WGS:JAAVVJ|G4P62_T014286"; product "VANGL planar cell polarity protein 2"; transcript_biotype "mRNA"; exon_number "9";
CM025012.1	Genbank	exon	19790792	19790830	.	-	.	gene_id "G4P62_008765"; transcript_id "gnl|WGS:JAAVVJ|G4P62_T014286"; gene "vangl2"; locus_tag "G4P62_008765"; note "transcript variant X2"; orig_protein_id "gnl|WGS:JAAVVJ|G4P62_P014286"; orig_transcript_id "gnl|WGS:JAAVVJ|G4P62_T014286"; product "VANGL planar cell polarity protein 2"; transcript_biotype "mRNA"; exon_number "10";
CM025012.1	Genbank	exon	19790418	19790447	.	-	.	gene_id "G4P62_008765"; transcript_id "gnl|WGS:JAAVVJ|G4P62_T014286"; gene "vangl2"; locus_tag "G4P62_008765"; note "transcript variant X2"; orig_protein_id "gnl|WGS:JAAVVJ|G4P62_P014286"; orig_transcript_id "gnl|WGS:JAAVVJ|G4P62_T014286"; product "VANGL planar cell polarity protein 2"; transcript_biotype "mRNA"; exon_number "11";
CM025012.1	Genbank	exon	19789024	19790226	.	-	.	gene_id "G4P62_008765"; transcript_id "gnl|WGS:JAAVVJ|G4P62_T014286"; gene "vangl2"; locus_tag "G4P62_008765"; note "transcript variant X2"; orig_protein_id "gnl|WGS:JAAVVJ|G4P62_P014286"; orig_transcript_id "gnl|WGS:JAAVVJ|G4P62_T014286"; product "VANGL planar cell polarity protein 2"; transcript_biotype "mRNA"; exon_number "12";
CM025012.1	Genbank	exon	19787957	19788013	.	-	.	gene_id "G4P62_008765"; transcript_id "gnl|WGS:JAAVVJ|G4P62_T014286"; gene "vangl2"; locus_tag "G4P62_008765"; note "transcript variant X2"; orig_protein_id "gnl|WGS:JAAVVJ|G4P62_P014286"; orig_transcript_id "gnl|WGS:JAAVVJ|G4P62_T014286"; product "VANGL planar cell polarity protein 2"; transcript_biotype "mRNA"; exon_number "13";
CM025012.1	Genbank	exon	19786634	19786737	.	-	.	gene_id "G4P62_008765"; transcript_id "gnl|WGS:JAAVVJ|G4P62_T014286"; gene "vangl2"; locus_tag "G4P62_008765"; note "transcript variant X2"; orig_protein_id "gnl|WGS:JAAVVJ|G4P62_P014286"; orig_transcript_id "gnl|WGS:JAAVVJ|G4P62_T014286"; product "VANGL planar cell polarity protein 2"; transcript_biotype "mRNA"; exon_number "14";
CM025012.1	Genbank	exon	19786398	19786427	.	-	.	gene_id "G4P62_008765"; transcript_id "gnl|WGS:JAAVVJ|G4P62_T014286"; gene "vangl2"; locus_tag "G4P62_008765"; note "transcript variant X2"; orig_protein_id "gnl|WGS:JAAVVJ|G4P62_P014286"; orig_transcript_id "gnl|WGS:JAAVVJ|G4P62_T014286"; product "VANGL planar cell polarity protein 2"; transcript_biotype "mRNA"; exon_number "15";
CM025012.1	Genbank	exon	19786091	19786198	.	-	.	gene_id "G4P62_008765"; transcript_id "gnl|WGS:JAAVVJ|G4P62_T014286"; gene "vangl2"; locus_tag "G4P62_008765"; note "transcript variant X2"; orig_protein_id "gnl|WGS:JAAVVJ|G4P62_P014286"; orig_transcript_id "gnl|WGS:JAAVVJ|G4P62_T014286"; product "VANGL planar cell polarity protein 2"; transcript_biotype "mRNA"; exon_number "16";
CM025012.1	Genbank	CDS	19798697	19798767	.	-	0	gene_id "G4P62_008765"; transcript_id "gnl|WGS:JAAVVJ|G4P62_T014286"; gbkey "CDS"; gene "vangl2"; locus_tag "G4P62_008765"; orig_transcript_id "gnl|WGS:JAAVVJ|G4P62_T014286"; product "transcript variant X2"; protein_id "KAF7221996.1"; exon_number "2";
CM025012.1	Genbank	CDS	19797809	19797932	.	-	1	gene_id "G4P62_008765"; transcript_id "gnl|WGS:JAAVVJ|G4P62_T014286"; gbkey "CDS"; gene "vangl2"; locus_tag "G4P62_008765"; orig_transcript_id "gnl|WGS:JAAVVJ|G4P62_T014286"; product "transcript variant X2"; protein_id "KAF7221996.1"; exon_number "3";
CM025012.1	Genbank	CDS	19797112	19797719	.	-	0	gene_id "G4P62_008765"; transcript_id "gnl|WGS:JAAVVJ|G4P62_T014286"; gbkey "CDS"; gene "vangl2"; locus_tag "G4P62_008765"; orig_transcript_id "gnl|WGS:JAAVVJ|G4P62_T014286"; product "transcript variant X2"; protein_id "KAF7221996.1"; exon_number "4";
CM025012.1	Genbank	CDS	19795914	19796047	.	-	1	gene_id "G4P62_008765"; transcript_id "gnl|WGS:JAAVVJ|G4P62_T014286"; gbkey "CDS"; gene "vangl2"; locus_tag "G4P62_008765"; orig_transcript_id "gnl|WGS:JAAVVJ|G4P62_T014286"; product "transcript variant X2"; protein_id "KAF7221996.1"; exon_number "5";
CM025012.1	Genbank	CDS	19795662	19795797	.	-	2	gene_id "G4P62_008765"; transcript_id "gnl|WGS:JAAVVJ|G4P62_T014286"; gbkey "CDS"; gene "vangl2"; locus_tag "G4P62_008765"; orig_transcript_id "gnl|WGS:JAAVVJ|G4P62_T014286"; product "transcript variant X2"; protein_id "KAF7221996.1"; exon_number "6";
CM025012.1	Genbank	CDS	19794268	19794511	.	-	1	gene_id "G4P62_008765"; transcript_id "gnl|WGS:JAAVVJ|G4P62_T014286"; gbkey "CDS"; gene "vangl2"; locus_tag "G4P62_008765"; orig_transcript_id "gnl|WGS:JAAVVJ|G4P62_T014286"; product "transcript variant X2"; protein_id "KAF7221996.1"; exon_number "7";
CM025012.1	Genbank	CDS	19793643	19793900	.	-	0	gene_id "G4P62_008765"; transcript_id "gnl|WGS:JAAVVJ|G4P62_T014286"; gbkey "CDS"; gene "vangl2"; locus_tag "G4P62_008765"; orig_transcript_id "gnl|WGS:JAAVVJ|G4P62_T014286"; product "transcript variant X2"; protein_id "KAF7221996.1"; exon_number "8";
CM025012.1	Genbank	start_codon	19798765	19798767	.	-	0	gene_id "G4P62_008765"; transcript_id "gnl|WGS:JAAVVJ|G4P62_T014286"; gbkey "CDS"; gene "vangl2"; locus_tag "G4P62_008765"; orig_transcript_id "gnl|WGS:JAAVVJ|G4P62_T014286"; product "transcript variant X2"; protein_id "KAF7221996.1"; exon_number "2";
CM025012.1	Genbank	stop_codon	19793640	19793642	.	-	0	gene_id "G4P62_008765"; transcript_id "gnl|WGS:JAAVVJ|G4P62_T014286"; gbkey "CDS"; gene "vangl2"; locus_tag "G4P62_008765"; orig_transcript_id "gnl|WGS:JAAVVJ|G4P62_T014286"; product "transcript variant X2"; protein_id "KAF7221996.1"; exon_number "8";
CM025012.1	Genbank	transcript	19786091	19805764	.	-	.	gene_id "G4P62_008765"; transcript_id "gnl|WGS:JAAVVJ|G4P62_T014287"; gbkey "mRNA"; gene "vangl2"; locus_tag "G4P62_008765"; note "transcript variant X1"; orig_protein_id "gnl|WGS:JAAVVJ|G4P62_P014287"; orig_transcript_id "gnl|WGS:JAAVVJ|G4P62_T014287"; product "VANGL planar cell polarity protein 2"; transcript_biotype "mRNA";
CM025012.1	Genbank	exon	19805682	19805764	.	-	.	gene_id "G4P62_008765"; transcript_id "gnl|WGS:JAAVVJ|G4P62_T014287"; gene "vangl2"; locus_tag "G4P62_008765"; note "transcript variant X1"; orig_protein_id "gnl|WGS:JAAVVJ|G4P62_P014287"; orig_transcript_id "gnl|WGS:JAAVVJ|G4P62_T014287"; product "VANGL planar cell polarity protein 2"; transcript_biotype "mRNA"; exon_number "1";
CM025012.1	Genbank	exon	19802420	19802509	.	-	.	gene_id "G4P62_008765"; transcript_id "gnl|WGS:JAAVVJ|G4P62_T014287"; gene "vangl2"; locus_tag "G4P62_008765"; note "transcript variant X1"; orig_protein_id "gnl|WGS:JAAVVJ|G4P62_P014287"; orig_transcript_id "gnl|WGS:JAAVVJ|G4P62_T014287"; product "VANGL planar cell polarity protein 2"; transcript_biotype "mRNA"; exon_number "2";
CM025012.1	Genbank	exon	19798697	19799068	.	-	.	gene_id "G4P62_008765"; transcript_id "gnl|WGS:JAAVVJ|G4P62_T014287"; gene "vangl2"; locus_tag "G4P62_008765"; note "transcript variant X1"; orig_protein_id "gnl|WGS:JAAVVJ|G4P62_P014287"; orig_transcript_id "gnl|WGS:JAAVVJ|G4P62_T014287"; product "VANGL planar cell polarity protein 2"; transcript_biotype "mRNA"; exon_number "3";
CM025012.1	Genbank	exon	19797809	19797932	.	-	.	gene_id "G4P62_008765"; transcript_id "gnl|WGS:JAAVVJ|G4P62_T014287"; gene "vangl2"; locus_tag "G4P62_008765"; note "transcript variant X1"; orig_protein_id "gnl|WGS:JAAVVJ|G4P62_P014287"; orig_transcript_id "gnl|WGS:JAAVVJ|G4P62_T014287"; product "VANGL planar cell polarity protein 2"; transcript_biotype "mRNA"; exon_number "4";
CM025012.1	Genbank	exon	19797112	19797719	.	-	.	gene_id "G4P62_008765"; transcript_id "gnl|WGS:JAAVVJ|G4P62_T014287"; gene "vangl2"; locus_tag "G4P62_008765"; note "transcript variant X1"; orig_protein_id "gnl|WGS:JAAVVJ|G4P62_P014287"; orig_transcript_id "gnl|WGS:JAAVVJ|G4P62_T014287"; product "VANGL planar cell polarity protein 2"; transcript_biotype "mRNA"; exon_number "5";
CM025012.1	Genbank	exon	19795914	19796047	.	-	.	gene_id "G4P62_008765"; transcript_id "gnl|WGS:JAAVVJ|G4P62_T014287"; gene "vangl2"; locus_tag "G4P62_008765"; note "transcript variant X1"; orig_protein_id "gnl|WGS:JAAVVJ|G4P62_P014287"; orig_transcript_id "gnl|WGS:JAAVVJ|G4P62_T014287"; product "VANGL planar cell polarity protein 2"; transcript_biotype "mRNA"; exon_number "6";
CM025012.1	Genbank	exon	19795662	19795797	.	-	.	gene_id "G4P62_008765"; transcript_id "gnl|WGS:JAAVVJ|G4P62_T014287"; gene "vangl2"; locus_tag "G4P62_008765"; note "transcript variant X1"; orig_protein_id "gnl|WGS:JAAVVJ|G4P62_P014287"; orig_transcript_id "gnl|WGS:JAAVVJ|G4P62_T014287"; product "VANGL planar cell polarity protein 2"; transcript_biotype "mRNA"; exon_number "7";
CM025012.1	Genbank	exon	19794268	19794511	.	-	.	gene_id "G4P62_008765"; transcript_id "gnl|WGS:JAAVVJ|G4P62_T014287"; gene "vangl2"; locus_tag "G4P62_008765"; note "transcript variant X1"; orig_protein_id "gnl|WGS:JAAVVJ|G4P62_P014287"; orig_transcript_id "gnl|WGS:JAAVVJ|G4P62_T014287"; product "VANGL planar cell polarity protein 2"; transcript_biotype "mRNA"; exon_number "8";
CM025012.1	Genbank	exon	19791128	19793900	.	-	.	gene_id "G4P62_008765"; transcript_id "gnl|WGS:JAAVVJ|G4P62_T014287"; gene "vangl2"; locus_tag "G4P62_008765"; note "transcript variant X1"; orig_protein_id "gnl|WGS:JAAVVJ|G4P62_P014287"; orig_transcript_id "gnl|WGS:JAAVVJ|G4P62_T014287"; product "VANGL planar cell polarity protein 2"; transcript_biotype "mRNA"; exon_number "9";
CM025012.1	Genbank	exon	19790903	19790995	.	-	.	gene_id "G4P62_008765"; transcript_id "gnl|WGS:JAAVVJ|G4P62_T014287"; gene "vangl2"; locus_tag "G4P62_008765"; note "transcript variant X1"; orig_protein_id "gnl|WGS:JAAVVJ|G4P62_P014287"; orig_transcript_id "gnl|WGS:JAAVVJ|G4P62_T014287"; product "VANGL planar cell polarity protein 2"; transcript_biotype "mRNA"; exon_number "10";
CM025012.1	Genbank	exon	19790792	19790830	.	-	.	gene_id "G4P62_008765"; transcript_id "gnl|WGS:JAAVVJ|G4P62_T014287"; gene "vangl2"; locus_tag "G4P62_008765"; note "transcript variant X1"; orig_protein_id "gnl|WGS:JAAVVJ|G4P62_P014287"; orig_transcript_id "gnl|WGS:JAAVVJ|G4P62_T014287"; product "VANGL planar cell polarity protein 2"; transcript_biotype "mRNA"; exon_number "11";
CM025012.1	Genbank	exon	19790418	19790447	.	-	.	gene_id "G4P62_008765"; transcript_id "gnl|WGS:JAAVVJ|G4P62_T014287"; gene "vangl2"; locus_tag "G4P62_008765"; note "transcript variant X1"; orig_protein_id "gnl|WGS:JAAVVJ|G4P62_P014287"; orig_transcript_id "gnl|WGS:JAAVVJ|G4P62_T014287"; product "VANGL planar cell polarity protein 2"; transcript_biotype "mRNA"; exon_number "12";
CM025012.1	Genbank	exon	19789024	19790226	.	-	.	gene_id "G4P62_008765"; transcript_id "gnl|WGS:JAAVVJ|G4P62_T014287"; gene "vangl2"; locus_tag "G4P62_008765"; note "transcript variant X1"; orig_protein_id "gnl|WGS:JAAVVJ|G4P62_P014287"; orig_transcript_id "gnl|WGS:JAAVVJ|G4P62_T014287"; product "VANGL planar cell polarity protein 2"; transcript_biotype "mRNA"; exon_number "13";
CM025012.1	Genbank	exon	19787957	19788013	.	-	.	gene_id "G4P62_008765"; transcript_id "gnl|WGS:JAAVVJ|G4P62_T014287"; gene "vangl2"; locus_tag "G4P62_008765"; note "transcript variant X1"; orig_protein_id "gnl|WGS:JAAVVJ|G4P62_P014287"; orig_transcript_id "gnl|WGS:JAAVVJ|G4P62_T014287"; product "VANGL planar cell polarity protein 2"; transcript_biotype "mRNA"; exon_number "14";
CM025012.1	Genbank	exon	19786634	19786737	.	-	.	gene_id "G4P62_008765"; transcript_id "gnl|WGS:JAAVVJ|G4P62_T014287"; gene "vangl2"; locus_tag "G4P62_008765"; note "transcript variant X1"; orig_protein_id "gnl|WGS:JAAVVJ|G4P62_P014287"; orig_transcript_id "gnl|WGS:JAAVVJ|G4P62_T014287"; product "VANGL planar cell polarity protein 2"; transcript_biotype "mRNA"; exon_number "15";
CM025012.1	Genbank	exon	19786398	19786427	.	-	.	gene_id "G4P62_008765"; transcript_id "gnl|WGS:JAAVVJ|G4P62_T014287"; gene "vangl2"; locus_tag "G4P62_008765"; note "transcript variant X1"; orig_protein_id "gnl|WGS:JAAVVJ|G4P62_P014287"; orig_transcript_id "gnl|WGS:JAAVVJ|G4P62_T014287"; product "VANGL planar cell polarity protein 2"; transcript_biotype "mRNA"; exon_number "16";
CM025012.1	Genbank	exon	19786091	19786198	.	-	.	gene_id "G4P62_008765"; transcript_id "gnl|WGS:JAAVVJ|G4P62_T014287"; gene "vangl2"; locus_tag "G4P62_008765"; note "transcript variant X1"; orig_protein_id "gnl|WGS:JAAVVJ|G4P62_P014287"; orig_transcript_id "gnl|WGS:JAAVVJ|G4P62_T014287"; product "VANGL planar cell polarity protein 2"; transcript_biotype "mRNA"; exon_number "17";
CM025012.1	Genbank	CDS	19798697	19798767	.	-	0	gene_id "G4P62_008765"; transcript_id "gnl|WGS:JAAVVJ|G4P62_T014287"; gbkey "CDS"; gene "vangl2"; locus_tag "G4P62_008765"; orig_transcript_id "gnl|WGS:JAAVVJ|G4P62_T014287"; product "transcript variant X1"; protein_id "KAF7221997.1"; exon_number "3";
CM025012.1	Genbank	CDS	19797809	19797932	.	-	1	gene_id "G4P62_008765"; transcript_id "gnl|WGS:JAAVVJ|G4P62_T014287"; gbkey "CDS"; gene "vangl2"; locus_tag "G4P62_008765"; orig_transcript_id "gnl|WGS:JAAVVJ|G4P62_T014287"; product "transcript variant X1"; protein_id "KAF7221997.1"; exon_number "4";
CM025012.1	Genbank	CDS	19797112	19797719	.	-	0	gene_id "G4P62_008765"; transcript_id "gnl|WGS:JAAVVJ|G4P62_T014287"; gbkey "CDS"; gene "vangl2"; locus_tag "G4P62_008765"; orig_transcript_id "gnl|WGS:JAAVVJ|G4P62_T014287"; product "transcript variant X1"; protein_id "KAF7221997.1"; exon_number "5";
CM025012.1	Genbank	CDS	19795914	19796047	.	-	1	gene_id "G4P62_008765"; transcript_id "gnl|WGS:JAAVVJ|G4P62_T014287"; gbkey "CDS"; gene "vangl2"; locus_tag "G4P62_008765"; orig_transcript_id "gnl|WGS:JAAVVJ|G4P62_T014287"; product "transcript variant X1"; protein_id "KAF7221997.1"; exon_number "6";
CM025012.1	Genbank	CDS	19795662	19795797	.	-	2	gene_id "G4P62_008765"; transcript_id "gnl|WGS:JAAVVJ|G4P62_T014287"; gbkey "CDS"; gene "vangl2"; locus_tag "G4P62_008765"; orig_transcript_id "gnl|WGS:JAAVVJ|G4P62_T014287"; product "transcript variant X1"; protein_id "KAF7221997.1"; exon_number "7";
CM025012.1	Genbank	CDS	19794268	19794511	.	-	1	gene_id "G4P62_008765"; transcript_id "gnl|WGS:JAAVVJ|G4P62_T014287"; gbkey "CDS"; gene "vangl2"; locus_tag "G4P62_008765"; orig_transcript_id "gnl|WGS:JAAVVJ|G4P62_T014287"; product "transcript variant X1"; protein_id "KAF7221997.1"; exon_number "8";
CM025012.1	Genbank	CDS	19793643	19793900	.	-	0	gene_id "G4P62_008765"; transcript_id "gnl|WGS:JAAVVJ|G4P62_T014287"; gbkey "CDS"; gene "vangl2"; locus_tag "G4P62_008765"; orig_transcript_id "gnl|WGS:JAAVVJ|G4P62_T014287"; product "transcript variant X1"; protein_id "KAF7221997.1"; exon_number "9";
CM025012.1	Genbank	start_codon	19798765	19798767	.	-	0	gene_id "G4P62_008765"; transcript_id "gnl|WGS:JAAVVJ|G4P62_T014287"; gbkey "CDS"; gene "vangl2"; locus_tag "G4P62_008765"; orig_transcript_id "gnl|WGS:JAAVVJ|G4P62_T014287"; product "transcript variant X1"; protein_id "KAF7221997.1"; exon_number "3";
CM025012.1	Genbank	stop_codon	19793640	19793642	.	-	0	gene_id "G4P62_008765"; transcript_id "gnl|WGS:JAAVVJ|G4P62_T014287"; gbkey "CDS"; gene "vangl2"; locus_tag "G4P62_008765"; orig_transcript_id "gnl|WGS:JAAVVJ|G4P62_T014287"; product "transcript variant X1"; protein_id "KAF7221997.1"; exon_number "9";
CM025012.1	Genbank	transcript	19786091	19805664	.	-	.	gene_id "G4P62_008765"; transcript_id "gnl|WGS:JAAVVJ|G4P62_T014288"; gbkey "mRNA"; gene "vangl2"; locus_tag "G4P62_008765"; note "transcript variant X4"; orig_protein_id "gnl|WGS:JAAVVJ|G4P62_P014288"; orig_transcript_id "gnl|WGS:JAAVVJ|G4P62_T014288"; product "VANGL planar cell polarity protein 2"; transcript_biotype "mRNA";
CM025012.1	Genbank	exon	19805133	19805664	.	-	.	gene_id "G4P62_008765"; transcript_id "gnl|WGS:JAAVVJ|G4P62_T014288"; gene "vangl2"; locus_tag "G4P62_008765"; note "transcript variant X4"; orig_protein_id "gnl|WGS:JAAVVJ|G4P62_P014288"; orig_transcript_id "gnl|WGS:JAAVVJ|G4P62_T014288"; product "VANGL planar cell polarity protein 2"; transcript_biotype "mRNA"; exon_number "1";
CM025012.1	Genbank	exon	19798697	19799068	.	-	.	gene_id "G4P62_008765"; transcript_id "gnl|WGS:JAAVVJ|G4P62_T014288"; gene "vangl2"; locus_tag "G4P62_008765"; note "transcript variant X4"; orig_protein_id "gnl|WGS:JAAVVJ|G4P62_P014288"; orig_transcript_id "gnl|WGS:JAAVVJ|G4P62_T014288"; product "VANGL planar cell polarity protein 2"; transcript_biotype "mRNA"; exon_number "2";
CM025012.1	Genbank	exon	19797809	19797932	.	-	.	gene_id "G4P62_008765"; transcript_id "gnl|WGS:JAAVVJ|G4P62_T014288"; gene "vangl2"; locus_tag "G4P62_008765"; note "transcript variant X4"; orig_protein_id "gnl|WGS:JAAVVJ|G4P62_P014288"; orig_transcript_id "gnl|WGS:JAAVVJ|G4P62_T014288"; product "VANGL planar cell polarity protein 2"; transcript_biotype "mRNA"; exon_number "3";
CM025012.1	Genbank	exon	19797112	19797719	.	-	.	gene_id "G4P62_008765"; transcript_id "gnl|WGS:JAAVVJ|G4P62_T014288"; gene "vangl2"; locus_tag "G4P62_008765"; note "transcript variant X4"; orig_protein_id "gnl|WGS:JAAVVJ|G4P62_P014288"; orig_transcript_id "gnl|WGS:JAAVVJ|G4P62_T014288"; product "VANGL planar cell polarity protein 2"; transcript_biotype "mRNA"; exon_number "4";
CM025012.1	Genbank	exon	19795914	19796047	.	-	.	gene_id "G4P62_008765"; transcript_id "gnl|WGS:JAAVVJ|G4P62_T014288"; gene "vangl2"; locus_tag "G4P62_008765"; note "transcript variant X4"; orig_protein_id "gnl|WGS:JAAVVJ|G4P62_P014288"; orig_transcript_id "gnl|WGS:JAAVVJ|G4P62_T014288"; product "VANGL planar cell polarity protein 2"; transcript_biotype "mRNA"; exon_number "5";
CM025012.1	Genbank	exon	19795662	19795797	.	-	.	gene_id "G4P62_008765"; transcript_id "gnl|WGS:JAAVVJ|G4P62_T014288"; gene "vangl2"; locus_tag "G4P62_008765"; note "transcript variant X4"; orig_protein_id "gnl|WGS:JAAVVJ|G4P62_P014288"; orig_transcript_id "gnl|WGS:JAAVVJ|G4P62_T014288"; product "VANGL planar cell polarity protein 2"; transcript_biotype "mRNA"; exon_number "6";
CM025012.1	Genbank	exon	19794268	19794511	.	-	.	gene_id "G4P62_008765"; transcript_id "gnl|WGS:JAAVVJ|G4P62_T014288"; gene "vangl2"; locus_tag "G4P62_008765"; note "transcript variant X4"; orig_protein_id "gnl|WGS:JAAVVJ|G4P62_P014288"; orig_transcript_id "gnl|WGS:JAAVVJ|G4P62_T014288"; product "VANGL planar cell polarity protein 2"; transcript_biotype "mRNA"; exon_number "7";
CM025012.1	Genbank	exon	19791128	19793900	.	-	.	gene_id "G4P62_008765"; transcript_id "gnl|WGS:JAAVVJ|G4P62_T014288"; gene "vangl2"; locus_tag "G4P62_008765"; note "transcript variant X4"; orig_protein_id "gnl|WGS:JAAVVJ|G4P62_P014288"; orig_transcript_id "gnl|WGS:JAAVVJ|G4P62_T014288"; product "VANGL planar cell polarity protein 2"; transcript_biotype "mRNA"; exon_number "8";
CM025012.1	Genbank	exon	19790903	19790995	.	-	.	gene_id "G4P62_008765"; transcript_id "gnl|WGS:JAAVVJ|G4P62_T014288"; gene "vangl2"; locus_tag "G4P62_008765"; note "transcript variant X4"; orig_protein_id "gnl|WGS:JAAVVJ|G4P62_P014288"; orig_transcript_id "gnl|WGS:JAAVVJ|G4P62_T014288"; product "VANGL planar cell polarity protein 2"; transcript_biotype "mRNA"; exon_number "9";
CM025012.1	Genbank	exon	19790792	19790830	.	-	.	gene_id "G4P62_008765"; transcript_id "gnl|WGS:JAAVVJ|G4P62_T014288"; gene "vangl2"; locus_tag "G4P62_008765"; note "transcript variant X4"; orig_protein_id "gnl|WGS:JAAVVJ|G4P62_P014288"; orig_transcript_id "gnl|WGS:JAAVVJ|G4P62_T014288"; product "VANGL planar cell polarity protein 2"; transcript_biotype "mRNA"; exon_number "10";
CM025012.1	Genbank	exon	19790418	19790447	.	-	.	gene_id "G4P62_008765"; transcript_id "gnl|WGS:JAAVVJ|G4P62_T014288"; gene "vangl2"; locus_tag "G4P62_008765"; note "transcript variant X4"; orig_protein_id "gnl|WGS:JAAVVJ|G4P62_P014288"; orig_transcript_id "gnl|WGS:JAAVVJ|G4P62_T014288"; product "VANGL planar cell polarity protein 2"; transcript_biotype "mRNA"; exon_number "11";
CM025012.1	Genbank	exon	19789024	19790226	.	-	.	gene_id "G4P62_008765"; transcript_id "gnl|WGS:JAAVVJ|G4P62_T014288"; gene "vangl2"; locus_tag "G4P62_008765"; note "transcript variant X4"; orig_protein_id "gnl|WGS:JAAVVJ|G4P62_P014288"; orig_transcript_id "gnl|WGS:JAAVVJ|G4P62_T014288"; product "VANGL planar cell polarity protein 2"; transcript_biotype "mRNA"; exon_number "12";
CM025012.1	Genbank	exon	19787957	19788013	.	-	.	gene_id "G4P62_008765"; transcript_id "gnl|WGS:JAAVVJ|G4P62_T014288"; gene "vangl2"; locus_tag "G4P62_008765"; note "transcript variant X4"; orig_protein_id "gnl|WGS:JAAVVJ|G4P62_P014288"; orig_transcript_id "gnl|WGS:JAAVVJ|G4P62_T014288"; product "VANGL planar cell polarity protein 2"; transcript_biotype "mRNA"; exon_number "13";
CM025012.1	Genbank	exon	19786634	19786737	.	-	.	gene_id "G4P62_008765"; transcript_id "gnl|WGS:JAAVVJ|G4P62_T014288"; gene "vangl2"; locus_tag "G4P62_008765"; note "transcript variant X4"; orig_protein_id "gnl|WGS:JAAVVJ|G4P62_P014288"; orig_transcript_id "gnl|WGS:JAAVVJ|G4P62_T014288"; product "VANGL planar cell polarity protein 2"; transcript_biotype "mRNA"; exon_number "14";
CM025012.1	Genbank	exon	19786398	19786427	.	-	.	gene_id "G4P62_008765"; transcript_id "gnl|WGS:JAAVVJ|G4P62_T014288"; gene "vangl2"; locus_tag "G4P62_008765"; note "transcript variant X4"; orig_protein_id "gnl|WGS:JAAVVJ|G4P62_P014288"; orig_transcript_id "gnl|WGS:JAAVVJ|G4P62_T014288"; product "VANGL planar cell polarity protein 2"; transcript_biotype "mRNA"; exon_number "15";
CM025012.1	Genbank	exon	19786091	19786198	.	-	.	gene_id "G4P62_008765"; transcript_id "gnl|WGS:JAAVVJ|G4P62_T014288"; gene "vangl2"; locus_tag "G4P62_008765"; note "transcript variant X4"; orig_protein_id "gnl|WGS:JAAVVJ|G4P62_P014288"; orig_transcript_id "gnl|WGS:JAAVVJ|G4P62_T014288"; product "VANGL planar cell polarity protein 2"; transcript_biotype "mRNA"; exon_number "16";
CM025012.1	Genbank	CDS	19798697	19798767	.	-	0	gene_id "G4P62_008765"; transcript_id "gnl|WGS:JAAVVJ|G4P62_T014288"; gbkey "CDS"; gene "vangl2"; locus_tag "G4P62_008765"; orig_transcript_id "gnl|WGS:JAAVVJ|G4P62_T014288"; product "transcript variant X4"; protein_id "KAF7221998.1"; exon_number "2";
CM025012.1	Genbank	CDS	19797809	19797932	.	-	1	gene_id "G4P62_008765"; transcript_id "gnl|WGS:JAAVVJ|G4P62_T014288"; gbkey "CDS"; gene "vangl2"; locus_tag "G4P62_008765"; orig_transcript_id "gnl|WGS:JAAVVJ|G4P62_T014288"; product "transcript variant X4"; protein_id "KAF7221998.1"; exon_number "3";
CM025012.1	Genbank	CDS	19797112	19797719	.	-	0	gene_id "G4P62_008765"; transcript_id "gnl|WGS:JAAVVJ|G4P62_T014288"; gbkey "CDS"; gene "vangl2"; locus_tag "G4P62_008765"; orig_transcript_id "gnl|WGS:JAAVVJ|G4P62_T014288"; product "transcript variant X4"; protein_id "KAF7221998.1"; exon_number "4";
CM025012.1	Genbank	CDS	19795914	19796047	.	-	1	gene_id "G4P62_008765"; transcript_id "gnl|WGS:JAAVVJ|G4P62_T014288"; gbkey "CDS"; gene "vangl2"; locus_tag "G4P62_008765"; orig_transcript_id "gnl|WGS:JAAVVJ|G4P62_T014288"; product "transcript variant X4"; protein_id "KAF7221998.1"; exon_number "5";
CM025012.1	Genbank	CDS	19795662	19795797	.	-	2	gene_id "G4P62_008765"; transcript_id "gnl|WGS:JAAVVJ|G4P62_T014288"; gbkey "CDS"; gene "vangl2"; locus_tag "G4P62_008765"; orig_transcript_id "gnl|WGS:JAAVVJ|G4P62_T014288"; product "transcript variant X4"; protein_id "KAF7221998.1"; exon_number "6";
CM025012.1	Genbank	CDS	19794268	19794511	.	-	1	gene_id "G4P62_008765"; transcript_id "gnl|WGS:JAAVVJ|G4P62_T014288"; gbkey "CDS"; gene "vangl2"; locus_tag "G4P62_008765"; orig_transcript_id "gnl|WGS:JAAVVJ|G4P62_T014288"; product "transcript variant X4"; protein_id "KAF7221998.1"; exon_number "7";
CM025012.1	Genbank	CDS	19793643	19793900	.	-	0	gene_id "G4P62_008765"; transcript_id "gnl|WGS:JAAVVJ|G4P62_T014288"; gbkey "CDS"; gene "vangl2"; locus_tag "G4P62_008765"; orig_transcript_id "gnl|WGS:JAAVVJ|G4P62_T014288"; product "transcript variant X4"; protein_id "KAF7221998.1"; exon_number "8";
CM025012.1	Genbank	start_codon	19798765	19798767	.	-	0	gene_id "G4P62_008765"; transcript_id "gnl|WGS:JAAVVJ|G4P62_T014288"; gbkey "CDS"; gene "vangl2"; locus_tag "G4P62_008765"; orig_transcript_id "gnl|WGS:JAAVVJ|G4P62_T014288"; product "transcript variant X4"; protein_id "KAF7221998.1"; exon_number "2";
CM025012.1	Genbank	stop_codon	19793640	19793642	.	-	0	gene_id "G4P62_008765"; transcript_id "gnl|WGS:JAAVVJ|G4P62_T014288"; gbkey "CDS"; gene "vangl2"; locus_tag "G4P62_008765"; orig_transcript_id "gnl|WGS:JAAVVJ|G4P62_T014288"; product "transcript variant X4"; protein_id "KAF7221998.1"; exon_number "8";
CM025012.1	Genbank	transcript	19786091	19805664	.	-	.	gene_id "G4P62_008765"; transcript_id "gnl|WGS:JAAVVJ|G4P62_T014289"; gbkey "mRNA"; gene "vangl2"; locus_tag "G4P62_008765"; note "transcript variant X3"; orig_protein_id "gnl|WGS:JAAVVJ|G4P62_P014289"; orig_transcript_id "gnl|WGS:JAAVVJ|G4P62_T014289"; product "VANGL planar cell polarity protein 2"; transcript_biotype "mRNA";
CM025012.1	Genbank	exon	19805133	19805664	.	-	.	gene_id "G4P62_008765"; transcript_id "gnl|WGS:JAAVVJ|G4P62_T014289"; gene "vangl2"; locus_tag "G4P62_008765"; note "transcript variant X3"; orig_protein_id "gnl|WGS:JAAVVJ|G4P62_P014289"; orig_transcript_id "gnl|WGS:JAAVVJ|G4P62_T014289"; product "VANGL planar cell polarity protein 2"; transcript_biotype "mRNA"; exon_number "1";
CM025012.1	Genbank	exon	19802420	19802509	.	-	.	gene_id "G4P62_008765"; transcript_id "gnl|WGS:JAAVVJ|G4P62_T014289"; gene "vangl2"; locus_tag "G4P62_008765"; note "transcript variant X3"; orig_protein_id "gnl|WGS:JAAVVJ|G4P62_P014289"; orig_transcript_id "gnl|WGS:JAAVVJ|G4P62_T014289"; product "VANGL planar cell polarity protein 2"; transcript_biotype "mRNA"; exon_number "2";
CM025012.1	Genbank	exon	19798697	19799068	.	-	.	gene_id "G4P62_008765"; transcript_id "gnl|WGS:JAAVVJ|G4P62_T014289"; gene "vangl2"; locus_tag "G4P62_008765"; note "transcript variant X3"; orig_protein_id "gnl|WGS:JAAVVJ|G4P62_P014289"; orig_transcript_id "gnl|WGS:JAAVVJ|G4P62_T014289"; product "VANGL planar cell polarity protein 2"; transcript_biotype "mRNA"; exon_number "3";
CM025012.1	Genbank	exon	19797809	19797932	.	-	.	gene_id "G4P62_008765"; transcript_id "gnl|WGS:JAAVVJ|G4P62_T014289"; gene "vangl2"; locus_tag "G4P62_008765"; note "transcript variant X3"; orig_protein_id "gnl|WGS:JAAVVJ|G4P62_P014289"; orig_transcript_id "gnl|WGS:JAAVVJ|G4P62_T014289"; product "VANGL planar cell polarity protein 2"; transcript_biotype "mRNA"; exon_number "4";
CM025012.1	Genbank	exon	19797112	19797719	.	-	.	gene_id "G4P62_008765"; transcript_id "gnl|WGS:JAAVVJ|G4P62_T014289"; gene "vangl2"; locus_tag "G4P62_008765"; note "transcript variant X3"; orig_protein_id "gnl|WGS:JAAVVJ|G4P62_P014289"; orig_transcript_id "gnl|WGS:JAAVVJ|G4P62_T014289"; product "VANGL planar cell polarity protein 2"; transcript_biotype "mRNA"; exon_number "5";
CM025012.1	Genbank	exon	19795914	19796047	.	-	.	gene_id "G4P62_008765"; transcript_id "gnl|WGS:JAAVVJ|G4P62_T014289"; gene "vangl2"; locus_tag "G4P62_008765"; note "transcript variant X3"; orig_protein_id "gnl|WGS:JAAVVJ|G4P62_P014289"; orig_transcript_id "gnl|WGS:JAAVVJ|G4P62_T014289"; product "VANGL planar cell polarity protein 2"; transcript_biotype "mRNA"; exon_number "6";
CM025012.1	Genbank	exon	19795662	19795797	.	-	.	gene_id "G4P62_008765"; transcript_id "gnl|WGS:JAAVVJ|G4P62_T014289"; gene "vangl2"; locus_tag "G4P62_008765"; note "transcript variant X3"; orig_protein_id "gnl|WGS:JAAVVJ|G4P62_P014289"; orig_transcript_id "gnl|WGS:JAAVVJ|G4P62_T014289"; product "VANGL planar cell polarity protein 2"; transcript_biotype "mRNA"; exon_number "7";
CM025012.1	Genbank	exon	19794268	19794511	.	-	.	gene_id "G4P62_008765"; transcript_id "gnl|WGS:JAAVVJ|G4P62_T014289"; gene "vangl2"; locus_tag "G4P62_008765"; note "transcript variant X3"; orig_protein_id "gnl|WGS:JAAVVJ|G4P62_P014289"; orig_transcript_id "gnl|WGS:JAAVVJ|G4P62_T014289"; product "VANGL planar cell polarity protein 2"; transcript_biotype "mRNA"; exon_number "8";
CM025012.1	Genbank	exon	19791128	19793900	.	-	.	gene_id "G4P62_008765"; transcript_id "gnl|WGS:JAAVVJ|G4P62_T014289"; gene "vangl2"; locus_tag "G4P62_008765"; note "transcript variant X3"; orig_protein_id "gnl|WGS:JAAVVJ|G4P62_P014289"; orig_transcript_id "gnl|WGS:JAAVVJ|G4P62_T014289"; product "VANGL planar cell polarity protein 2"; transcript_biotype "mRNA"; exon_number "9";
CM025012.1	Genbank	exon	19790903	19790995	.	-	.	gene_id "G4P62_008765"; transcript_id "gnl|WGS:JAAVVJ|G4P62_T014289"; gene "vangl2"; locus_tag "G4P62_008765"; note "transcript variant X3"; orig_protein_id "gnl|WGS:JAAVVJ|G4P62_P014289"; orig_transcript_id "gnl|WGS:JAAVVJ|G4P62_T014289"; product "VANGL planar cell polarity protein 2"; transcript_biotype "mRNA"; exon_number "10";
CM025012.1	Genbank	exon	19790792	19790830	.	-	.	gene_id "G4P62_008765"; transcript_id "gnl|WGS:JAAVVJ|G4P62_T014289"; gene "vangl2"; locus_tag "G4P62_008765"; note "transcript variant X3"; orig_protein_id "gnl|WGS:JAAVVJ|G4P62_P014289"; orig_transcript_id "gnl|WGS:JAAVVJ|G4P62_T014289"; product "VANGL planar cell polarity protein 2"; transcript_biotype "mRNA"; exon_number "11";
CM025012.1	Genbank	exon	19790418	19790447	.	-	.	gene_id "G4P62_008765"; transcript_id "gnl|WGS:JAAVVJ|G4P62_T014289"; gene "vangl2"; locus_tag "G4P62_008765"; note "transcript variant X3"; orig_protein_id "gnl|WGS:JAAVVJ|G4P62_P014289"; orig_transcript_id "gnl|WGS:JAAVVJ|G4P62_T014289"; product "VANGL planar cell polarity protein 2"; transcript_biotype "mRNA"; exon_number "12";
CM025012.1	Genbank	exon	19789024	19790226	.	-	.	gene_id "G4P62_008765"; transcript_id "gnl|WGS:JAAVVJ|G4P62_T014289"; gene "vangl2"; locus_tag "G4P62_008765"; note "transcript variant X3"; orig_protein_id "gnl|WGS:JAAVVJ|G4P62_P014289"; orig_transcript_id "gnl|WGS:JAAVVJ|G4P62_T014289"; product "VANGL planar cell polarity protein 2"; transcript_biotype "mRNA"; exon_number "13";
CM025012.1	Genbank	exon	19787957	19788013	.	-	.	gene_id "G4P62_008765"; transcript_id "gnl|WGS:JAAVVJ|G4P62_T014289"; gene "vangl2"; locus_tag "G4P62_008765"; note "transcript variant X3"; orig_protein_id "gnl|WGS:JAAVVJ|G4P62_P014289"; orig_transcript_id "gnl|WGS:JAAVVJ|G4P62_T014289"; product "VANGL planar cell polarity protein 2"; transcript_biotype "mRNA"; exon_number "14";
CM025012.1	Genbank	exon	19786634	19786737	.	-	.	gene_id "G4P62_008765"; transcript_id "gnl|WGS:JAAVVJ|G4P62_T014289"; gene "vangl2"; locus_tag "G4P62_008765"; note "transcript variant X3"; orig_protein_id "gnl|WGS:JAAVVJ|G4P62_P014289"; orig_transcript_id "gnl|WGS:JAAVVJ|G4P62_T014289"; product "VANGL planar cell polarity protein 2"; transcript_biotype "mRNA"; exon_number "15";
CM025012.1	Genbank	exon	19786398	19786427	.	-	.	gene_id "G4P62_008765"; transcript_id "gnl|WGS:JAAVVJ|G4P62_T014289"; gene "vangl2"; locus_tag "G4P62_008765"; note "transcript variant X3"; orig_protein_id "gnl|WGS:JAAVVJ|G4P62_P014289"; orig_transcript_id "gnl|WGS:JAAVVJ|G4P62_T014289"; product "VANGL planar cell polarity protein 2"; transcript_biotype "mRNA"; exon_number "16";
CM025012.1	Genbank	exon	19786091	19786198	.	-	.	gene_id "G4P62_008765"; transcript_id "gnl|WGS:JAAVVJ|G4P62_T014289"; gene "vangl2"; locus_tag "G4P62_008765"; note "transcript variant X3"; orig_protein_id "gnl|WGS:JAAVVJ|G4P62_P014289"; orig_transcript_id "gnl|WGS:JAAVVJ|G4P62_T014289"; product "VANGL planar cell polarity protein 2"; transcript_biotype "mRNA"; exon_number "17";
CM025012.1	Genbank	CDS	19798697	19798767	.	-	0	gene_id "G4P62_008765"; transcript_id "gnl|WGS:JAAVVJ|G4P62_T014289"; gbkey "CDS"; gene "vangl2"; locus_tag "G4P62_008765"; orig_transcript_id "gnl|WGS:JAAVVJ|G4P62_T014289"; product "transcript variant X3"; protein_id "KAF7221999.1"; exon_number "3";
CM025012.1	Genbank	CDS	19797809	19797932	.	-	1	gene_id "G4P62_008765"; transcript_id "gnl|WGS:JAAVVJ|G4P62_T014289"; gbkey "CDS"; gene "vangl2"; locus_tag "G4P62_008765"; orig_transcript_id "gnl|WGS:JAAVVJ|G4P62_T014289"; product "transcript variant X3"; protein_id "KAF7221999.1"; exon_number "4";
CM025012.1	Genbank	CDS	19797112	19797719	.	-	0	gene_id "G4P62_008765"; transcript_id "gnl|WGS:JAAVVJ|G4P62_T014289"; gbkey "CDS"; gene "vangl2"; locus_tag "G4P62_008765"; orig_transcript_id "gnl|WGS:JAAVVJ|G4P62_T014289"; product "transcript variant X3"; protein_id "KAF7221999.1"; exon_number "5";
CM025012.1	Genbank	CDS	19795914	19796047	.	-	1	gene_id "G4P62_008765"; transcript_id "gnl|WGS:JAAVVJ|G4P62_T014289"; gbkey "CDS"; gene "vangl2"; locus_tag "G4P62_008765"; orig_transcript_id "gnl|WGS:JAAVVJ|G4P62_T014289"; product "transcript variant X3"; protein_id "KAF7221999.1"; exon_number "6";
CM025012.1	Genbank	CDS	19795662	19795797	.	-	2	gene_id "G4P62_008765"; transcript_id "gnl|WGS:JAAVVJ|G4P62_T014289"; gbkey "CDS"; gene "vangl2"; locus_tag "G4P62_008765"; orig_transcript_id "gnl|WGS:JAAVVJ|G4P62_T014289"; product "transcript variant X3"; protein_id "KAF7221999.1"; exon_number "7";
CM025012.1	Genbank	CDS	19794268	19794511	.	-	1	gene_id "G4P62_008765"; transcript_id "gnl|WGS:JAAVVJ|G4P62_T014289"; gbkey "CDS"; gene "vangl2"; locus_tag "G4P62_008765"; orig_transcript_id "gnl|WGS:JAAVVJ|G4P62_T014289"; product "transcript variant X3"; protein_id "KAF7221999.1"; exon_number "8";
CM025012.1	Genbank	CDS	19793643	19793900	.	-	0	gene_id "G4P62_008765"; transcript_id "gnl|WGS:JAAVVJ|G4P62_T014289"; gbkey "CDS"; gene "vangl2"; locus_tag "G4P62_008765"; orig_transcript_id "gnl|WGS:JAAVVJ|G4P62_T014289"; product "transcript variant X3"; protein_id "KAF7221999.1"; exon_number "9";
CM025012.1	Genbank	start_codon	19798765	19798767	.	-	0	gene_id "G4P62_008765"; transcript_id "gnl|WGS:JAAVVJ|G4P62_T014289"; gbkey "CDS"; gene "vangl2"; locus_tag "G4P62_008765"; orig_transcript_id "gnl|WGS:JAAVVJ|G4P62_T014289"; product "transcript variant X3"; protein_id "KAF7221999.1"; exon_number "3";
CM025012.1	Genbank	stop_codon	19793640	19793642	.	-	0	gene_id "G4P62_008765"; transcript_id "gnl|WGS:JAAVVJ|G4P62_T014289"; gbkey "CDS"; gene "vangl2"; locus_tag "G4P62_008765"; orig_transcript_id "gnl|WGS:JAAVVJ|G4P62_T014289"; product "transcript variant X3"; protein_id "KAF7221999.1"; exon_number "9";
CM025012.1	Genbank	gene	19806911	19820144	.	-	.	gene_id "G4P62_008766"; transcript_id ""; description "nicastrin"; gbkey "Gene"; gene "ncstn"; gene_biotype "protein_coding"; locus_tag "G4P62_008766";
CM025012.1	Genbank	transcript	19806911	19820144	.	-	.	gene_id "G4P62_008766"; transcript_id "gnl|WGS:JAAVVJ|G4P62_T014290"; gbkey "mRNA"; gene "ncstn"; locus_tag "G4P62_008766"; orig_protein_id "gnl|WGS:JAAVVJ|G4P62_P014290"; orig_transcript_id "gnl|WGS:JAAVVJ|G4P62_T014290"; product "nicastrin"; transcript_biotype "mRNA";
CM025012.1	Genbank	exon	19820024	19820144	.	-	.	gene_id "G4P62_008766"; transcript_id "gnl|WGS:JAAVVJ|G4P62_T014290"; gene "ncstn"; locus_tag "G4P62_008766"; orig_protein_id "gnl|WGS:JAAVVJ|G4P62_P014290"; orig_transcript_id "gnl|WGS:JAAVVJ|G4P62_T014290"; product "nicastrin"; transcript_biotype "mRNA"; exon_number "1";
CM025012.1	Genbank	exon	19819389	19819490	.	-	.	gene_id "G4P62_008766"; transcript_id "gnl|WGS:JAAVVJ|G4P62_T014290"; gene "ncstn"; locus_tag "G4P62_008766"; orig_protein_id "gnl|WGS:JAAVVJ|G4P62_P014290"; orig_transcript_id "gnl|WGS:JAAVVJ|G4P62_T014290"; product "nicastrin"; transcript_biotype "mRNA"; exon_number "2";
CM025012.1	Genbank	exon	19817758	19817881	.	-	.	gene_id "G4P62_008766"; transcript_id "gnl|WGS:JAAVVJ|G4P62_T014290"; gene "ncstn"; locus_tag "G4P62_008766"; orig_protein_id "gnl|WGS:JAAVVJ|G4P62_P014290"; orig_transcript_id "gnl|WGS:JAAVVJ|G4P62_T014290"; product "nicastrin"; transcript_biotype "mRNA"; exon_number "3";
CM025012.1	Genbank	exon	19816826	19816947	.	-	.	gene_id "G4P62_008766"; transcript_id "gnl|WGS:JAAVVJ|G4P62_T014290"; gene "ncstn"; locus_tag "G4P62_008766"; orig_protein_id "gnl|WGS:JAAVVJ|G4P62_P014290"; orig_transcript_id "gnl|WGS:JAAVVJ|G4P62_T014290"; product "nicastrin"; transcript_biotype "mRNA"; exon_number "4";
CM025012.1	Genbank	exon	19816443	19816588	.	-	.	gene_id "G4P62_008766"; transcript_id "gnl|WGS:JAAVVJ|G4P62_T014290"; gene "ncstn"; locus_tag "G4P62_008766"; orig_protein_id "gnl|WGS:JAAVVJ|G4P62_P014290"; orig_transcript_id "gnl|WGS:JAAVVJ|G4P62_T014290"; product "nicastrin"; transcript_biotype "mRNA"; exon_number "5";
CM025012.1	Genbank	exon	19815658	19815802	.	-	.	gene_id "G4P62_008766"; transcript_id "gnl|WGS:JAAVVJ|G4P62_T014290"; gene "ncstn"; locus_tag "G4P62_008766"; orig_protein_id "gnl|WGS:JAAVVJ|G4P62_P014290"; orig_transcript_id "gnl|WGS:JAAVVJ|G4P62_T014290"; product "nicastrin"; transcript_biotype "mRNA"; exon_number "6";
CM025012.1	Genbank	exon	19815425	19815537	.	-	.	gene_id "G4P62_008766"; transcript_id "gnl|WGS:JAAVVJ|G4P62_T014290"; gene "ncstn"; locus_tag "G4P62_008766"; orig_protein_id "gnl|WGS:JAAVVJ|G4P62_P014290"; orig_transcript_id "gnl|WGS:JAAVVJ|G4P62_T014290"; product "nicastrin"; transcript_biotype "mRNA"; exon_number "7";
CM025012.1	Genbank	exon	19814081	19814233	.	-	.	gene_id "G4P62_008766"; transcript_id "gnl|WGS:JAAVVJ|G4P62_T014290"; gene "ncstn"; locus_tag "G4P62_008766"; orig_protein_id "gnl|WGS:JAAVVJ|G4P62_P014290"; orig_transcript_id "gnl|WGS:JAAVVJ|G4P62_T014290"; product "nicastrin"; transcript_biotype "mRNA"; exon_number "8";
CM025012.1	Genbank	exon	19813888	19813992	.	-	.	gene_id "G4P62_008766"; transcript_id "gnl|WGS:JAAVVJ|G4P62_T014290"; gene "ncstn"; locus_tag "G4P62_008766"; orig_protein_id "gnl|WGS:JAAVVJ|G4P62_P014290"; orig_transcript_id "gnl|WGS:JAAVVJ|G4P62_T014290"; product "nicastrin"; transcript_biotype "mRNA"; exon_number "9";
CM025012.1	Genbank	exon	19813729	19813806	.	-	.	gene_id "G4P62_008766"; transcript_id "gnl|WGS:JAAVVJ|G4P62_T014290"; gene "ncstn"; locus_tag "G4P62_008766"; orig_protein_id "gnl|WGS:JAAVVJ|G4P62_P014290"; orig_transcript_id "gnl|WGS:JAAVVJ|G4P62_T014290"; product "nicastrin"; transcript_biotype "mRNA"; exon_number "10";
CM025012.1	Genbank	exon	19813382	19813551	.	-	.	gene_id "G4P62_008766"; transcript_id "gnl|WGS:JAAVVJ|G4P62_T014290"; gene "ncstn"; locus_tag "G4P62_008766"; orig_protein_id "gnl|WGS:JAAVVJ|G4P62_P014290"; orig_transcript_id "gnl|WGS:JAAVVJ|G4P62_T014290"; product "nicastrin"; transcript_biotype "mRNA"; exon_number "11";
CM025012.1	Genbank	exon	19813190	19813292	.	-	.	gene_id "G4P62_008766"; transcript_id "gnl|WGS:JAAVVJ|G4P62_T014290"; gene "ncstn"; locus_tag "G4P62_008766"; orig_protein_id "gnl|WGS:JAAVVJ|G4P62_P014290"; orig_transcript_id "gnl|WGS:JAAVVJ|G4P62_T014290"; product "nicastrin"; transcript_biotype "mRNA"; exon_number "12";
CM025012.1	Genbank	exon	19811921	19812016	.	-	.	gene_id "G4P62_008766"; transcript_id "gnl|WGS:JAAVVJ|G4P62_T014290"; gene "ncstn"; locus_tag "G4P62_008766"; orig_protein_id "gnl|WGS:JAAVVJ|G4P62_P014290"; orig_transcript_id "gnl|WGS:JAAVVJ|G4P62_T014290"; product "nicastrin"; transcript_biotype "mRNA"; exon_number "13";
CM025012.1	Genbank	exon	19809965	19810052	.	-	.	gene_id "G4P62_008766"; transcript_id "gnl|WGS:JAAVVJ|G4P62_T014290"; gene "ncstn"; locus_tag "G4P62_008766"; orig_protein_id "gnl|WGS:JAAVVJ|G4P62_P014290"; orig_transcript_id "gnl|WGS:JAAVVJ|G4P62_T014290"; product "nicastrin"; transcript_biotype "mRNA"; exon_number "14";
CM025012.1	Genbank	exon	19809627	19809790	.	-	.	gene_id "G4P62_008766"; transcript_id "gnl|WGS:JAAVVJ|G4P62_T014290"; gene "ncstn"; locus_tag "G4P62_008766"; orig_protein_id "gnl|WGS:JAAVVJ|G4P62_P014290"; orig_transcript_id "gnl|WGS:JAAVVJ|G4P62_T014290"; product "nicastrin"; transcript_biotype "mRNA"; exon_number "15";
CM025012.1	Genbank	exon	19808821	19809033	.	-	.	gene_id "G4P62_008766"; transcript_id "gnl|WGS:JAAVVJ|G4P62_T014290"; gene "ncstn"; locus_tag "G4P62_008766"; orig_protein_id "gnl|WGS:JAAVVJ|G4P62_P014290"; orig_transcript_id "gnl|WGS:JAAVVJ|G4P62_T014290"; product "nicastrin"; transcript_biotype "mRNA"; exon_number "16";
CM025012.1	Genbank	exon	19806911	19807937	.	-	.	gene_id "G4P62_008766"; transcript_id "gnl|WGS:JAAVVJ|G4P62_T014290"; gene "ncstn"; locus_tag "G4P62_008766"; orig_protein_id "gnl|WGS:JAAVVJ|G4P62_P014290"; orig_transcript_id "gnl|WGS:JAAVVJ|G4P62_T014290"; product "nicastrin"; transcript_biotype "mRNA"; exon_number "17";
CM025012.1	Genbank	CDS	19820024	19820081	.	-	0	gene_id "G4P62_008766"; transcript_id "gnl|WGS:JAAVVJ|G4P62_T014290"; gbkey "CDS"; gene "ncstn"; locus_tag "G4P62_008766"; orig_transcript_id "gnl|WGS:JAAVVJ|G4P62_T014290"; product "nicastrin"; protein_id "KAF7222000.1"; exon_number "1";
CM025012.1	Genbank	CDS	19819389	19819490	.	-	2	gene_id "G4P62_008766"; transcript_id "gnl|WGS:JAAVVJ|G4P62_T014290"; gbkey "CDS"; gene "ncstn"; locus_tag "G4P62_008766"; orig_transcript_id "gnl|WGS:JAAVVJ|G4P62_T014290"; product "nicastrin"; protein_id "KAF7222000.1"; exon_number "2";
CM025012.1	Genbank	CDS	19817758	19817881	.	-	2	gene_id "G4P62_008766"; transcript_id "gnl|WGS:JAAVVJ|G4P62_T014290"; gbkey "CDS"; gene "ncstn"; locus_tag "G4P62_008766"; orig_transcript_id "gnl|WGS:JAAVVJ|G4P62_T014290"; product "nicastrin"; protein_id "KAF7222000.1"; exon_number "3";
CM025012.1	Genbank	CDS	19816826	19816947	.	-	1	gene_id "G4P62_008766"; transcript_id "gnl|WGS:JAAVVJ|G4P62_T014290"; gbkey "CDS"; gene "ncstn"; locus_tag "G4P62_008766"; orig_transcript_id "gnl|WGS:JAAVVJ|G4P62_T014290"; product "nicastrin"; protein_id "KAF7222000.1"; exon_number "4";
CM025012.1	Genbank	CDS	19816443	19816588	.	-	2	gene_id "G4P62_008766"; transcript_id "gnl|WGS:JAAVVJ|G4P62_T014290"; gbkey "CDS"; gene "ncstn"; locus_tag "G4P62_008766"; orig_transcript_id "gnl|WGS:JAAVVJ|G4P62_T014290"; product "nicastrin"; protein_id "KAF7222000.1"; exon_number "5";
CM025012.1	Genbank	CDS	19815658	19815802	.	-	0	gene_id "G4P62_008766"; transcript_id "gnl|WGS:JAAVVJ|G4P62_T014290"; gbkey "CDS"; gene "ncstn"; locus_tag "G4P62_008766"; orig_transcript_id "gnl|WGS:JAAVVJ|G4P62_T014290"; product "nicastrin"; protein_id "KAF7222000.1"; exon_number "6";
CM025012.1	Genbank	CDS	19815425	19815537	.	-	2	gene_id "G4P62_008766"; transcript_id "gnl|WGS:JAAVVJ|G4P62_T014290"; gbkey "CDS"; gene "ncstn"; locus_tag "G4P62_008766"; orig_transcript_id "gnl|WGS:JAAVVJ|G4P62_T014290"; product "nicastrin"; protein_id "KAF7222000.1"; exon_number "7";
CM025012.1	Genbank	CDS	19814081	19814233	.	-	0	gene_id "G4P62_008766"; transcript_id "gnl|WGS:JAAVVJ|G4P62_T014290"; gbkey "CDS"; gene "ncstn"; locus_tag "G4P62_008766"; orig_transcript_id "gnl|WGS:JAAVVJ|G4P62_T014290"; product "nicastrin"; protein_id "KAF7222000.1"; exon_number "8";
CM025012.1	Genbank	CDS	19813888	19813992	.	-	0	gene_id "G4P62_008766"; transcript_id "gnl|WGS:JAAVVJ|G4P62_T014290"; gbkey "CDS"; gene "ncstn"; locus_tag "G4P62_008766"; orig_transcript_id "gnl|WGS:JAAVVJ|G4P62_T014290"; product "nicastrin"; protein_id "KAF7222000.1"; exon_number "9";
CM025012.1	Genbank	CDS	19813729	19813806	.	-	0	gene_id "G4P62_008766"; transcript_id "gnl|WGS:JAAVVJ|G4P62_T014290"; gbkey "CDS"; gene "ncstn"; locus_tag "G4P62_008766"; orig_transcript_id "gnl|WGS:JAAVVJ|G4P62_T014290"; product "nicastrin"; protein_id "KAF7222000.1"; exon_number "10";
CM025012.1	Genbank	CDS	19813382	19813551	.	-	0	gene_id "G4P62_008766"; transcript_id "gnl|WGS:JAAVVJ|G4P62_T014290"; gbkey "CDS"; gene "ncstn"; locus_tag "G4P62_008766"; orig_transcript_id "gnl|WGS:JAAVVJ|G4P62_T014290"; product "nicastrin"; protein_id "KAF7222000.1"; exon_number "11";
CM025012.1	Genbank	CDS	19813190	19813292	.	-	1	gene_id "G4P62_008766"; transcript_id "gnl|WGS:JAAVVJ|G4P62_T014290"; gbkey "CDS"; gene "ncstn"; locus_tag "G4P62_008766"; orig_transcript_id "gnl|WGS:JAAVVJ|G4P62_T014290"; product "nicastrin"; protein_id "KAF7222000.1"; exon_number "12";
CM025012.1	Genbank	CDS	19811921	19812016	.	-	0	gene_id "G4P62_008766"; transcript_id "gnl|WGS:JAAVVJ|G4P62_T014290"; gbkey "CDS"; gene "ncstn"; locus_tag "G4P62_008766"; orig_transcript_id "gnl|WGS:JAAVVJ|G4P62_T014290"; product "nicastrin"; protein_id "KAF7222000.1"; exon_number "13";
CM025012.1	Genbank	CDS	19809965	19810052	.	-	0	gene_id "G4P62_008766"; transcript_id "gnl|WGS:JAAVVJ|G4P62_T014290"; gbkey "CDS"; gene "ncstn"; locus_tag "G4P62_008766"; orig_transcript_id "gnl|WGS:JAAVVJ|G4P62_T014290"; product "nicastrin"; protein_id "KAF7222000.1"; exon_number "14";
CM025012.1	Genbank	CDS	19809627	19809790	.	-	2	gene_id "G4P62_008766"; transcript_id "gnl|WGS:JAAVVJ|G4P62_T014290"; gbkey "CDS"; gene "ncstn"; locus_tag "G4P62_008766"; orig_transcript_id "gnl|WGS:JAAVVJ|G4P62_T014290"; product "nicastrin"; protein_id "KAF7222000.1"; exon_number "15";
CM025012.1	Genbank	CDS	19808821	19809033	.	-	0	gene_id "G4P62_008766"; transcript_id "gnl|WGS:JAAVVJ|G4P62_T014290"; gbkey "CDS"; gene "ncstn"; locus_tag "G4P62_008766"; orig_transcript_id "gnl|WGS:JAAVVJ|G4P62_T014290"; product "nicastrin"; protein_id "KAF7222000.1"; exon_number "16";
CM025012.1	Genbank	CDS	19807818	19807937	.	-	0	gene_id "G4P62_008766"; transcript_id "gnl|WGS:JAAVVJ|G4P62_T014290"; gbkey "CDS"; gene "ncstn"; locus_tag "G4P62_008766"; orig_transcript_id "gnl|WGS:JAAVVJ|G4P62_T014290"; product "nicastrin"; protein_id "KAF7222000.1"; exon_number "17";
CM025012.1	Genbank	start_codon	19820079	19820081	.	-	0	gene_id "G4P62_008766"; transcript_id "gnl|WGS:JAAVVJ|G4P62_T014290"; gbkey "CDS"; gene "ncstn"; locus_tag "G4P62_008766"; orig_transcript_id "gnl|WGS:JAAVVJ|G4P62_T014290"; product "nicastrin"; protein_id "KAF7222000.1"; exon_number "1";
CM025012.1	Genbank	stop_codon	19807815	19807817	.	-	0	gene_id "G4P62_008766"; transcript_id "gnl|WGS:JAAVVJ|G4P62_T014290"; gbkey "CDS"; gene "ncstn"; locus_tag "G4P62_008766"; orig_transcript_id "gnl|WGS:JAAVVJ|G4P62_T014290"; product "nicastrin"; protein_id "KAF7222000.1"; exon_number "17";
CM025012.1	Genbank	gene	19820479	19831508	.	-	.	gene_id "G4P62_008767"; transcript_id ""; description "coatomer subunit alpha"; gbkey "Gene"; gene "copa"; gene_biotype "protein_coding"; locus_tag "G4P62_008767";
CM025012.1	Genbank	transcript	19820479	19831508	.	-	.	gene_id "G4P62_008767"; transcript_id "gnl|WGS:JAAVVJ|G4P62_T014291"; gbkey "mRNA"; gene "copa"; locus_tag "G4P62_008767"; orig_protein_id "gnl|WGS:JAAVVJ|G4P62_P014291"; orig_transcript_id "gnl|WGS:JAAVVJ|G4P62_T014291"; product "coatomer protein complex subunit alpha"; transcript_biotype "mRNA";
CM025012.1	Genbank	exon	19831268	19831508	.	-	.	gene_id "G4P62_008767"; transcript_id "gnl|WGS:JAAVVJ|G4P62_T014291"; gene "copa"; locus_tag "G4P62_008767"; orig_protein_id "gnl|WGS:JAAVVJ|G4P62_P014291"; orig_transcript_id "gnl|WGS:JAAVVJ|G4P62_T014291"; product "coatomer protein complex subunit alpha"; transcript_biotype "mRNA"; exon_number "1";
CM025012.1	Genbank	exon	19830875	19830988	.	-	.	gene_id "G4P62_008767"; transcript_id "gnl|WGS:JAAVVJ|G4P62_T014291"; gene "copa"; locus_tag "G4P62_008767"; orig_protein_id "gnl|WGS:JAAVVJ|G4P62_P014291"; orig_transcript_id "gnl|WGS:JAAVVJ|G4P62_T014291"; product "coatomer protein complex subunit alpha"; transcript_biotype "mRNA"; exon_number "2";
CM025012.1	Genbank	exon	19830722	19830795	.	-	.	gene_id "G4P62_008767"; transcript_id "gnl|WGS:JAAVVJ|G4P62_T014291"; gene "copa"; locus_tag "G4P62_008767"; orig_protein_id "gnl|WGS:JAAVVJ|G4P62_P014291"; orig_transcript_id "gnl|WGS:JAAVVJ|G4P62_T014291"; product "coatomer protein complex subunit alpha"; transcript_biotype "mRNA"; exon_number "3";
CM025012.1	Genbank	exon	19830511	19830591	.	-	.	gene_id "G4P62_008767"; transcript_id "gnl|WGS:JAAVVJ|G4P62_T014291"; gene "copa"; locus_tag "G4P62_008767"; orig_protein_id "gnl|WGS:JAAVVJ|G4P62_P014291"; orig_transcript_id "gnl|WGS:JAAVVJ|G4P62_T014291"; product "coatomer protein complex subunit alpha"; transcript_biotype "mRNA"; exon_number "4";
CM025012.1	Genbank	exon	19830141	19830217	.	-	.	gene_id "G4P62_008767"; transcript_id "gnl|WGS:JAAVVJ|G4P62_T014291"; gene "copa"; locus_tag "G4P62_008767"; orig_protein_id "gnl|WGS:JAAVVJ|G4P62_P014291"; orig_transcript_id "gnl|WGS:JAAVVJ|G4P62_T014291"; product "coatomer protein complex subunit alpha"; transcript_biotype "mRNA"; exon_number "5";
CM025012.1	Genbank	exon	19829796	19829905	.	-	.	gene_id "G4P62_008767"; transcript_id "gnl|WGS:JAAVVJ|G4P62_T014291"; gene "copa"; locus_tag "G4P62_008767"; orig_protein_id "gnl|WGS:JAAVVJ|G4P62_P014291"; orig_transcript_id "gnl|WGS:JAAVVJ|G4P62_T014291"; product "coatomer protein complex subunit alpha"; transcript_biotype "mRNA"; exon_number "6";
CM025012.1	Genbank	exon	19828038	19828147	.	-	.	gene_id "G4P62_008767"; transcript_id "gnl|WGS:JAAVVJ|G4P62_T014291"; gene "copa"; locus_tag "G4P62_008767"; orig_protein_id "gnl|WGS:JAAVVJ|G4P62_P014291"; orig_transcript_id "gnl|WGS:JAAVVJ|G4P62_T014291"; product "coatomer protein complex subunit alpha"; transcript_biotype "mRNA"; exon_number "7";
CM025012.1	Genbank	exon	19827539	19827638	.	-	.	gene_id "G4P62_008767"; transcript_id "gnl|WGS:JAAVVJ|G4P62_T014291"; gene "copa"; locus_tag "G4P62_008767"; orig_protein_id "gnl|WGS:JAAVVJ|G4P62_P014291"; orig_transcript_id "gnl|WGS:JAAVVJ|G4P62_T014291"; product "coatomer protein complex subunit alpha"; transcript_biotype "mRNA"; exon_number "8";
CM025012.1	Genbank	exon	19827065	19827283	.	-	.	gene_id "G4P62_008767"; transcript_id "gnl|WGS:JAAVVJ|G4P62_T014291"; gene "copa"; locus_tag "G4P62_008767"; orig_protein_id "gnl|WGS:JAAVVJ|G4P62_P014291"; orig_transcript_id "gnl|WGS:JAAVVJ|G4P62_T014291"; product "coatomer protein complex subunit alpha"; transcript_biotype "mRNA"; exon_number "9";
CM025012.1	Genbank	exon	19826705	19826855	.	-	.	gene_id "G4P62_008767"; transcript_id "gnl|WGS:JAAVVJ|G4P62_T014291"; gene "copa"; locus_tag "G4P62_008767"; orig_protein_id "gnl|WGS:JAAVVJ|G4P62_P014291"; orig_transcript_id "gnl|WGS:JAAVVJ|G4P62_T014291"; product "coatomer protein complex subunit alpha"; transcript_biotype "mRNA"; exon_number "10";
CM025012.1	Genbank	exon	19826264	19826330	.	-	.	gene_id "G4P62_008767"; transcript_id "gnl|WGS:JAAVVJ|G4P62_T014291"; gene "copa"; locus_tag "G4P62_008767"; orig_protein_id "gnl|WGS:JAAVVJ|G4P62_P014291"; orig_transcript_id "gnl|WGS:JAAVVJ|G4P62_T014291"; product "coatomer protein complex subunit alpha"; transcript_biotype "mRNA"; exon_number "11";
CM025012.1	Genbank	exon	19826088	19826163	.	-	.	gene_id "G4P62_008767"; transcript_id "gnl|WGS:JAAVVJ|G4P62_T014291"; gene "copa"; locus_tag "G4P62_008767"; orig_protein_id "gnl|WGS:JAAVVJ|G4P62_P014291"; orig_transcript_id "gnl|WGS:JAAVVJ|G4P62_T014291"; product "coatomer protein complex subunit alpha"; transcript_biotype "mRNA"; exon_number "12";
CM025012.1	Genbank	exon	19825876	19825958	.	-	.	gene_id "G4P62_008767"; transcript_id "gnl|WGS:JAAVVJ|G4P62_T014291"; gene "copa"; locus_tag "G4P62_008767"; orig_protein_id "gnl|WGS:JAAVVJ|G4P62_P014291"; orig_transcript_id "gnl|WGS:JAAVVJ|G4P62_T014291"; product "coatomer protein complex subunit alpha"; transcript_biotype "mRNA"; exon_number "13";
CM025012.1	Genbank	exon	19825566	19825791	.	-	.	gene_id "G4P62_008767"; transcript_id "gnl|WGS:JAAVVJ|G4P62_T014291"; gene "copa"; locus_tag "G4P62_008767"; orig_protein_id "gnl|WGS:JAAVVJ|G4P62_P014291"; orig_transcript_id "gnl|WGS:JAAVVJ|G4P62_T014291"; product "coatomer protein complex subunit alpha"; transcript_biotype "mRNA"; exon_number "14";
CM025012.1	Genbank	exon	19825239	19825377	.	-	.	gene_id "G4P62_008767"; transcript_id "gnl|WGS:JAAVVJ|G4P62_T014291"; gene "copa"; locus_tag "G4P62_008767"; orig_protein_id "gnl|WGS:JAAVVJ|G4P62_P014291"; orig_transcript_id "gnl|WGS:JAAVVJ|G4P62_T014291"; product "coatomer protein complex subunit alpha"; transcript_biotype "mRNA"; exon_number "15";
CM025012.1	Genbank	exon	19824816	19824978	.	-	.	gene_id "G4P62_008767"; transcript_id "gnl|WGS:JAAVVJ|G4P62_T014291"; gene "copa"; locus_tag "G4P62_008767"; orig_protein_id "gnl|WGS:JAAVVJ|G4P62_P014291"; orig_transcript_id "gnl|WGS:JAAVVJ|G4P62_T014291"; product "coatomer protein complex subunit alpha"; transcript_biotype "mRNA"; exon_number "16";
CM025012.1	Genbank	exon	19824588	19824734	.	-	.	gene_id "G4P62_008767"; transcript_id "gnl|WGS:JAAVVJ|G4P62_T014291"; gene "copa"; locus_tag "G4P62_008767"; orig_protein_id "gnl|WGS:JAAVVJ|G4P62_P014291"; orig_transcript_id "gnl|WGS:JAAVVJ|G4P62_T014291"; product "coatomer protein complex subunit alpha"; transcript_biotype "mRNA"; exon_number "17";
CM025012.1	Genbank	exon	19824223	19824412	.	-	.	gene_id "G4P62_008767"; transcript_id "gnl|WGS:JAAVVJ|G4P62_T014291"; gene "copa"; locus_tag "G4P62_008767"; orig_protein_id "gnl|WGS:JAAVVJ|G4P62_P014291"; orig_transcript_id "gnl|WGS:JAAVVJ|G4P62_T014291"; product "coatomer protein complex subunit alpha"; transcript_biotype "mRNA"; exon_number "18";
CM025012.1	Genbank	exon	19824032	19824127	.	-	.	gene_id "G4P62_008767"; transcript_id "gnl|WGS:JAAVVJ|G4P62_T014291"; gene "copa"; locus_tag "G4P62_008767"; orig_protein_id "gnl|WGS:JAAVVJ|G4P62_P014291"; orig_transcript_id "gnl|WGS:JAAVVJ|G4P62_T014291"; product "coatomer protein complex subunit alpha"; transcript_biotype "mRNA"; exon_number "19";
CM025012.1	Genbank	exon	19823369	19823457	.	-	.	gene_id "G4P62_008767"; transcript_id "gnl|WGS:JAAVVJ|G4P62_T014291"; gene "copa"; locus_tag "G4P62_008767"; orig_protein_id "gnl|WGS:JAAVVJ|G4P62_P014291"; orig_transcript_id "gnl|WGS:JAAVVJ|G4P62_T014291"; product "coatomer protein complex subunit alpha"; transcript_biotype "mRNA"; exon_number "20";
CM025012.1	Genbank	exon	19823085	19823208	.	-	.	gene_id "G4P62_008767"; transcript_id "gnl|WGS:JAAVVJ|G4P62_T014291"; gene "copa"; locus_tag "G4P62_008767"; orig_protein_id "gnl|WGS:JAAVVJ|G4P62_P014291"; orig_transcript_id "gnl|WGS:JAAVVJ|G4P62_T014291"; product "coatomer protein complex subunit alpha"; transcript_biotype "mRNA"; exon_number "21";
CM025012.1	Genbank	exon	19822757	19822846	.	-	.	gene_id "G4P62_008767"; transcript_id "gnl|WGS:JAAVVJ|G4P62_T014291"; gene "copa"; locus_tag "G4P62_008767"; orig_protein_id "gnl|WGS:JAAVVJ|G4P62_P014291"; orig_transcript_id "gnl|WGS:JAAVVJ|G4P62_T014291"; product "coatomer protein complex subunit alpha"; transcript_biotype "mRNA"; exon_number "22";
CM025012.1	Genbank	exon	19822566	19822669	.	-	.	gene_id "G4P62_008767"; transcript_id "gnl|WGS:JAAVVJ|G4P62_T014291"; gene "copa"; locus_tag "G4P62_008767"; orig_protein_id "gnl|WGS:JAAVVJ|G4P62_P014291"; orig_transcript_id "gnl|WGS:JAAVVJ|G4P62_T014291"; product "coatomer protein complex subunit alpha"; transcript_biotype "mRNA"; exon_number "23";
CM025012.1	Genbank	exon	19822303	19822449	.	-	.	gene_id "G4P62_008767"; transcript_id "gnl|WGS:JAAVVJ|G4P62_T014291"; gene "copa"; locus_tag "G4P62_008767"; orig_protein_id "gnl|WGS:JAAVVJ|G4P62_P014291"; orig_transcript_id "gnl|WGS:JAAVVJ|G4P62_T014291"; product "coatomer protein complex subunit alpha"; transcript_biotype "mRNA"; exon_number "24";
CM025012.1	Genbank	exon	19822037	19822177	.	-	.	gene_id "G4P62_008767"; transcript_id "gnl|WGS:JAAVVJ|G4P62_T014291"; gene "copa"; locus_tag "G4P62_008767"; orig_protein_id "gnl|WGS:JAAVVJ|G4P62_P014291"; orig_transcript_id "gnl|WGS:JAAVVJ|G4P62_T014291"; product "coatomer protein complex subunit alpha"; transcript_biotype "mRNA"; exon_number "25";
CM025012.1	Genbank	exon	19821760	19821942	.	-	.	gene_id "G4P62_008767"; transcript_id "gnl|WGS:JAAVVJ|G4P62_T014291"; gene "copa"; locus_tag "G4P62_008767"; orig_protein_id "gnl|WGS:JAAVVJ|G4P62_P014291"; orig_transcript_id "gnl|WGS:JAAVVJ|G4P62_T014291"; product "coatomer protein complex subunit alpha"; transcript_biotype "mRNA"; exon_number "26";
CM025012.1	Genbank	exon	19821499	19821609	.	-	.	gene_id "G4P62_008767"; transcript_id "gnl|WGS:JAAVVJ|G4P62_T014291"; gene "copa"; locus_tag "G4P62_008767"; orig_protein_id "gnl|WGS:JAAVVJ|G4P62_P014291"; orig_transcript_id "gnl|WGS:JAAVVJ|G4P62_T014291"; product "coatomer protein complex subunit alpha"; transcript_biotype "mRNA"; exon_number "27";
CM025012.1	Genbank	exon	19821243	19821404	.	-	.	gene_id "G4P62_008767"; transcript_id "gnl|WGS:JAAVVJ|G4P62_T014291"; gene "copa"; locus_tag "G4P62_008767"; orig_protein_id "gnl|WGS:JAAVVJ|G4P62_P014291"; orig_transcript_id "gnl|WGS:JAAVVJ|G4P62_T014291"; product "coatomer protein complex subunit alpha"; transcript_biotype "mRNA"; exon_number "28";
CM025012.1	Genbank	exon	19820953	19821147	.	-	.	gene_id "G4P62_008767"; transcript_id "gnl|WGS:JAAVVJ|G4P62_T014291"; gene "copa"; locus_tag "G4P62_008767"; orig_protein_id "gnl|WGS:JAAVVJ|G4P62_P014291"; orig_transcript_id "gnl|WGS:JAAVVJ|G4P62_T014291"; product "coatomer protein complex subunit alpha"; transcript_biotype "mRNA"; exon_number "29";
CM025012.1	Genbank	exon	19820479	19820844	.	-	.	gene_id "G4P62_008767"; transcript_id "gnl|WGS:JAAVVJ|G4P62_T014291"; gene "copa"; locus_tag "G4P62_008767"; orig_protein_id "gnl|WGS:JAAVVJ|G4P62_P014291"; orig_transcript_id "gnl|WGS:JAAVVJ|G4P62_T014291"; product "coatomer protein complex subunit alpha"; transcript_biotype "mRNA"; exon_number "30";
CM025012.1	Genbank	CDS	19831268	19831307	.	-	0	gene_id "G4P62_008767"; transcript_id "gnl|WGS:JAAVVJ|G4P62_T014291"; gbkey "CDS"; gene "copa"; locus_tag "G4P62_008767"; orig_transcript_id "gnl|WGS:JAAVVJ|G4P62_T014291"; product "coatomer protein complex subunit alpha"; protein_id "KAF7222001.1"; exon_number "1";
CM025012.1	Genbank	CDS	19830875	19830988	.	-	2	gene_id "G4P62_008767"; transcript_id "gnl|WGS:JAAVVJ|G4P62_T014291"; gbkey "CDS"; gene "copa"; locus_tag "G4P62_008767"; orig_transcript_id "gnl|WGS:JAAVVJ|G4P62_T014291"; product "coatomer protein complex subunit alpha"; protein_id "KAF7222001.1"; exon_number "2";
CM025012.1	Genbank	CDS	19830722	19830795	.	-	2	gene_id "G4P62_008767"; transcript_id "gnl|WGS:JAAVVJ|G4P62_T014291"; gbkey "CDS"; gene "copa"; locus_tag "G4P62_008767"; orig_transcript_id "gnl|WGS:JAAVVJ|G4P62_T014291"; product "coatomer protein complex subunit alpha"; protein_id "KAF7222001.1"; exon_number "3";
CM025012.1	Genbank	CDS	19830511	19830591	.	-	0	gene_id "G4P62_008767"; transcript_id "gnl|WGS:JAAVVJ|G4P62_T014291"; gbkey "CDS"; gene "copa"; locus_tag "G4P62_008767"; orig_transcript_id "gnl|WGS:JAAVVJ|G4P62_T014291"; product "coatomer protein complex subunit alpha"; protein_id "KAF7222001.1"; exon_number "4";
CM025012.1	Genbank	CDS	19830141	19830217	.	-	0	gene_id "G4P62_008767"; transcript_id "gnl|WGS:JAAVVJ|G4P62_T014291"; gbkey "CDS"; gene "copa"; locus_tag "G4P62_008767"; orig_transcript_id "gnl|WGS:JAAVVJ|G4P62_T014291"; product "coatomer protein complex subunit alpha"; protein_id "KAF7222001.1"; exon_number "5";
CM025012.1	Genbank	CDS	19829796	19829905	.	-	1	gene_id "G4P62_008767"; transcript_id "gnl|WGS:JAAVVJ|G4P62_T014291"; gbkey "CDS"; gene "copa"; locus_tag "G4P62_008767"; orig_transcript_id "gnl|WGS:JAAVVJ|G4P62_T014291"; product "coatomer protein complex subunit alpha"; protein_id "KAF7222001.1"; exon_number "6";
CM025012.1	Genbank	CDS	19828038	19828147	.	-	2	gene_id "G4P62_008767"; transcript_id "gnl|WGS:JAAVVJ|G4P62_T014291"; gbkey "CDS"; gene "copa"; locus_tag "G4P62_008767"; orig_transcript_id "gnl|WGS:JAAVVJ|G4P62_T014291"; product "coatomer protein complex subunit alpha"; protein_id "KAF7222001.1"; exon_number "7";
CM025012.1	Genbank	CDS	19827539	19827638	.	-	0	gene_id "G4P62_008767"; transcript_id "gnl|WGS:JAAVVJ|G4P62_T014291"; gbkey "CDS"; gene "copa"; locus_tag "G4P62_008767"; orig_transcript_id "gnl|WGS:JAAVVJ|G4P62_T014291"; product "coatomer protein complex subunit alpha"; protein_id "KAF7222001.1"; exon_number "8";
CM025012.1	Genbank	CDS	19827065	19827283	.	-	2	gene_id "G4P62_008767"; transcript_id "gnl|WGS:JAAVVJ|G4P62_T014291"; gbkey "CDS"; gene "copa"; locus_tag "G4P62_008767"; orig_transcript_id "gnl|WGS:JAAVVJ|G4P62_T014291"; product "coatomer protein complex subunit alpha"; protein_id "KAF7222001.1"; exon_number "9";
CM025012.1	Genbank	CDS	19826705	19826855	.	-	2	gene_id "G4P62_008767"; transcript_id "gnl|WGS:JAAVVJ|G4P62_T014291"; gbkey "CDS"; gene "copa"; locus_tag "G4P62_008767"; orig_transcript_id "gnl|WGS:JAAVVJ|G4P62_T014291"; product "coatomer protein complex subunit alpha"; protein_id "KAF7222001.1"; exon_number "10";
CM025012.1	Genbank	CDS	19826264	19826330	.	-	1	gene_id "G4P62_008767"; transcript_id "gnl|WGS:JAAVVJ|G4P62_T014291"; gbkey "CDS"; gene "copa"; locus_tag "G4P62_008767"; orig_transcript_id "gnl|WGS:JAAVVJ|G4P62_T014291"; product "coatomer protein complex subunit alpha"; protein_id "KAF7222001.1"; exon_number "11";
CM025012.1	Genbank	CDS	19826088	19826163	.	-	0	gene_id "G4P62_008767"; transcript_id "gnl|WGS:JAAVVJ|G4P62_T014291"; gbkey "CDS"; gene "copa"; locus_tag "G4P62_008767"; orig_transcript_id "gnl|WGS:JAAVVJ|G4P62_T014291"; product "coatomer protein complex subunit alpha"; protein_id "KAF7222001.1"; exon_number "12";
CM025012.1	Genbank	CDS	19825876	19825958	.	-	2	gene_id "G4P62_008767"; transcript_id "gnl|WGS:JAAVVJ|G4P62_T014291"; gbkey "CDS"; gene "copa"; locus_tag "G4P62_008767"; orig_transcript_id "gnl|WGS:JAAVVJ|G4P62_T014291"; product "coatomer protein complex subunit alpha"; protein_id "KAF7222001.1"; exon_number "13";
CM025012.1	Genbank	CDS	19825566	19825791	.	-	0	gene_id "G4P62_008767"; transcript_id "gnl|WGS:JAAVVJ|G4P62_T014291"; gbkey "CDS"; gene "copa"; locus_tag "G4P62_008767"; orig_transcript_id "gnl|WGS:JAAVVJ|G4P62_T014291"; product "coatomer protein complex subunit alpha"; protein_id "KAF7222001.1"; exon_number "14";
CM025012.1	Genbank	CDS	19825239	19825377	.	-	2	gene_id "G4P62_008767"; transcript_id "gnl|WGS:JAAVVJ|G4P62_T014291"; gbkey "CDS"; gene "copa"; locus_tag "G4P62_008767"; orig_transcript_id "gnl|WGS:JAAVVJ|G4P62_T014291"; product "coatomer protein complex subunit alpha"; protein_id "KAF7222001.1"; exon_number "15";
CM025012.1	Genbank	CDS	19824816	19824978	.	-	1	gene_id "G4P62_008767"; transcript_id "gnl|WGS:JAAVVJ|G4P62_T014291"; gbkey "CDS"; gene "copa"; locus_tag "G4P62_008767"; orig_transcript_id "gnl|WGS:JAAVVJ|G4P62_T014291"; product "coatomer protein complex subunit alpha"; protein_id "KAF7222001.1"; exon_number "16";
CM025012.1	Genbank	CDS	19824588	19824734	.	-	0	gene_id "G4P62_008767"; transcript_id "gnl|WGS:JAAVVJ|G4P62_T014291"; gbkey "CDS"; gene "copa"; locus_tag "G4P62_008767"; orig_transcript_id "gnl|WGS:JAAVVJ|G4P62_T014291"; product "coatomer protein complex subunit alpha"; protein_id "KAF7222001.1"; exon_number "17";
CM025012.1	Genbank	CDS	19824223	19824412	.	-	0	gene_id "G4P62_008767"; transcript_id "gnl|WGS:JAAVVJ|G4P62_T014291"; gbkey "CDS"; gene "copa"; locus_tag "G4P62_008767"; orig_transcript_id "gnl|WGS:JAAVVJ|G4P62_T014291"; product "coatomer protein complex subunit alpha"; protein_id "KAF7222001.1"; exon_number "18";
CM025012.1	Genbank	CDS	19824032	19824127	.	-	2	gene_id "G4P62_008767"; transcript_id "gnl|WGS:JAAVVJ|G4P62_T014291"; gbkey "CDS"; gene "copa"; locus_tag "G4P62_008767"; orig_transcript_id "gnl|WGS:JAAVVJ|G4P62_T014291"; product "coatomer protein complex subunit alpha"; protein_id "KAF7222001.1"; exon_number "19";
CM025012.1	Genbank	CDS	19823369	19823457	.	-	2	gene_id "G4P62_008767"; transcript_id "gnl|WGS:JAAVVJ|G4P62_T014291"; gbkey "CDS"; gene "copa"; locus_tag "G4P62_008767"; orig_transcript_id "gnl|WGS:JAAVVJ|G4P62_T014291"; product "coatomer protein complex subunit alpha"; protein_id "KAF7222001.1"; exon_number "20";
CM025012.1	Genbank	CDS	19823085	19823208	.	-	0	gene_id "G4P62_008767"; transcript_id "gnl|WGS:JAAVVJ|G4P62_T014291"; gbkey "CDS"; gene "copa"; locus_tag "G4P62_008767"; orig_transcript_id "gnl|WGS:JAAVVJ|G4P62_T014291"; product "coatomer protein complex subunit alpha"; protein_id "KAF7222001.1"; exon_number "21";
CM025012.1	Genbank	CDS	19822757	19822846	.	-	2	gene_id "G4P62_008767"; transcript_id "gnl|WGS:JAAVVJ|G4P62_T014291"; gbkey "CDS"; gene "copa"; locus_tag "G4P62_008767"; orig_transcript_id "gnl|WGS:JAAVVJ|G4P62_T014291"; product "coatomer protein complex subunit alpha"; protein_id "KAF7222001.1"; exon_number "22";
CM025012.1	Genbank	CDS	19822566	19822669	.	-	2	gene_id "G4P62_008767"; transcript_id "gnl|WGS:JAAVVJ|G4P62_T014291"; gbkey "CDS"; gene "copa"; locus_tag "G4P62_008767"; orig_transcript_id "gnl|WGS:JAAVVJ|G4P62_T014291"; product "coatomer protein complex subunit alpha"; protein_id "KAF7222001.1"; exon_number "23";
CM025012.1	Genbank	CDS	19822303	19822449	.	-	0	gene_id "G4P62_008767"; transcript_id "gnl|WGS:JAAVVJ|G4P62_T014291"; gbkey "CDS"; gene "copa"; locus_tag "G4P62_008767"; orig_transcript_id "gnl|WGS:JAAVVJ|G4P62_T014291"; product "coatomer protein complex subunit alpha"; protein_id "KAF7222001.1"; exon_number "24";
CM025012.1	Genbank	CDS	19822037	19822177	.	-	0	gene_id "G4P62_008767"; transcript_id "gnl|WGS:JAAVVJ|G4P62_T014291"; gbkey "CDS"; gene "copa"; locus_tag "G4P62_008767"; orig_transcript_id "gnl|WGS:JAAVVJ|G4P62_T014291"; product "coatomer protein complex subunit alpha"; protein_id "KAF7222001.1"; exon_number "25";
CM025012.1	Genbank	CDS	19821760	19821942	.	-	0	gene_id "G4P62_008767"; transcript_id "gnl|WGS:JAAVVJ|G4P62_T014291"; gbkey "CDS"; gene "copa"; locus_tag "G4P62_008767"; orig_transcript_id "gnl|WGS:JAAVVJ|G4P62_T014291"; product "coatomer protein complex subunit alpha"; protein_id "KAF7222001.1"; exon_number "26";
CM025012.1	Genbank	CDS	19821499	19821609	.	-	0	gene_id "G4P62_008767"; transcript_id "gnl|WGS:JAAVVJ|G4P62_T014291"; gbkey "CDS"; gene "copa"; locus_tag "G4P62_008767"; orig_transcript_id "gnl|WGS:JAAVVJ|G4P62_T014291"; product "coatomer protein complex subunit alpha"; protein_id "KAF7222001.1"; exon_number "27";
CM025012.1	Genbank	CDS	19821243	19821404	.	-	0	gene_id "G4P62_008767"; transcript_id "gnl|WGS:JAAVVJ|G4P62_T014291"; gbkey "CDS"; gene "copa"; locus_tag "G4P62_008767"; orig_transcript_id "gnl|WGS:JAAVVJ|G4P62_T014291"; product "coatomer protein complex subunit alpha"; protein_id "KAF7222001.1"; exon_number "28";
CM025012.1	Genbank	CDS	19820953	19821147	.	-	0	gene_id "G4P62_008767"; transcript_id "gnl|WGS:JAAVVJ|G4P62_T014291"; gbkey "CDS"; gene "copa"; locus_tag "G4P62_008767"; orig_transcript_id "gnl|WGS:JAAVVJ|G4P62_T014291"; product "coatomer protein complex subunit alpha"; protein_id "KAF7222001.1"; exon_number "29";
CM025012.1	Genbank	CDS	19820788	19820844	.	-	0	gene_id "G4P62_008767"; transcript_id "gnl|WGS:JAAVVJ|G4P62_T014291"; gbkey "CDS"; gene "copa"; locus_tag "G4P62_008767"; orig_transcript_id "gnl|WGS:JAAVVJ|G4P62_T014291"; product "coatomer protein complex subunit alpha"; protein_id "KAF7222001.1"; exon_number "30";
CM025012.1	Genbank	start_codon	19831305	19831307	.	-	0	gene_id "G4P62_008767"; transcript_id "gnl|WGS:JAAVVJ|G4P62_T014291"; gbkey "CDS"; gene "copa"; locus_tag "G4P62_008767"; orig_transcript_id "gnl|WGS:JAAVVJ|G4P62_T014291"; product "coatomer protein complex subunit alpha"; protein_id "KAF7222001.1"; exon_number "1";
CM025012.1	Genbank	stop_codon	19820785	19820787	.	-	0	gene_id "G4P62_008767"; transcript_id "gnl|WGS:JAAVVJ|G4P62_T014291"; gbkey "CDS"; gene "copa"; locus_tag "G4P62_008767"; orig_transcript_id "gnl|WGS:JAAVVJ|G4P62_T014291"; product "coatomer protein complex subunit alpha"; protein_id "KAF7222001.1"; exon_number "30";
CM025012.1	Genbank	gene	19832874	19841565	.	-	.	gene_id "G4P62_008768"; transcript_id ""; description "peroxisomal biogenesis factor 19"; gbkey "Gene"; gene "pex19"; gene_biotype "protein_coding"; locus_tag "G4P62_008768";
CM025012.1	Genbank	transcript	19832874	19841565	.	-	.	gene_id "G4P62_008768"; transcript_id "gnl|WGS:JAAVVJ|G4P62_T014292"; gbkey "mRNA"; gene "pex19"; locus_tag "G4P62_008768"; orig_protein_id "gnl|WGS:JAAVVJ|G4P62_P014292"; orig_transcript_id "gnl|WGS:JAAVVJ|G4P62_T014292"; product "peroxisomal biogenesis factor 19"; transcript_biotype "mRNA";
CM025012.1	Genbank	exon	19841460	19841565	.	-	.	gene_id "G4P62_008768"; transcript_id "gnl|WGS:JAAVVJ|G4P62_T014292"; gene "pex19"; locus_tag "G4P62_008768"; orig_protein_id "gnl|WGS:JAAVVJ|G4P62_P014292"; orig_transcript_id "gnl|WGS:JAAVVJ|G4P62_T014292"; product "peroxisomal biogenesis factor 19"; transcript_biotype "mRNA"; exon_number "1";
CM025012.1	Genbank	exon	19837889	19837959	.	-	.	gene_id "G4P62_008768"; transcript_id "gnl|WGS:JAAVVJ|G4P62_T014292"; gene "pex19"; locus_tag "G4P62_008768"; orig_protein_id "gnl|WGS:JAAVVJ|G4P62_P014292"; orig_transcript_id "gnl|WGS:JAAVVJ|G4P62_T014292"; product "peroxisomal biogenesis factor 19"; transcript_biotype "mRNA"; exon_number "2";
CM025012.1	Genbank	exon	19835237	19835399	.	-	.	gene_id "G4P62_008768"; transcript_id "gnl|WGS:JAAVVJ|G4P62_T014292"; gene "pex19"; locus_tag "G4P62_008768"; orig_protein_id "gnl|WGS:JAAVVJ|G4P62_P014292"; orig_transcript_id "gnl|WGS:JAAVVJ|G4P62_T014292"; product "peroxisomal biogenesis factor 19"; transcript_biotype "mRNA"; exon_number "3";
CM025012.1	Genbank	exon	19835070	19835155	.	-	.	gene_id "G4P62_008768"; transcript_id "gnl|WGS:JAAVVJ|G4P62_T014292"; gene "pex19"; locus_tag "G4P62_008768"; orig_protein_id "gnl|WGS:JAAVVJ|G4P62_P014292"; orig_transcript_id "gnl|WGS:JAAVVJ|G4P62_T014292"; product "peroxisomal biogenesis factor 19"; transcript_biotype "mRNA"; exon_number "4";
CM025012.1	Genbank	exon	19834810	19834983	.	-	.	gene_id "G4P62_008768"; transcript_id "gnl|WGS:JAAVVJ|G4P62_T014292"; gene "pex19"; locus_tag "G4P62_008768"; orig_protein_id "gnl|WGS:JAAVVJ|G4P62_P014292"; orig_transcript_id "gnl|WGS:JAAVVJ|G4P62_T014292"; product "peroxisomal biogenesis factor 19"; transcript_biotype "mRNA"; exon_number "5";
CM025012.1	Genbank	exon	19834561	19834731	.	-	.	gene_id "G4P62_008768"; transcript_id "gnl|WGS:JAAVVJ|G4P62_T014292"; gene "pex19"; locus_tag "G4P62_008768"; orig_protein_id "gnl|WGS:JAAVVJ|G4P62_P014292"; orig_transcript_id "gnl|WGS:JAAVVJ|G4P62_T014292"; product "peroxisomal biogenesis factor 19"; transcript_biotype "mRNA"; exon_number "6";
CM025012.1	Genbank	exon	19834439	19834483	.	-	.	gene_id "G4P62_008768"; transcript_id "gnl|WGS:JAAVVJ|G4P62_T014292"; gene "pex19"; locus_tag "G4P62_008768"; orig_protein_id "gnl|WGS:JAAVVJ|G4P62_P014292"; orig_transcript_id "gnl|WGS:JAAVVJ|G4P62_T014292"; product "peroxisomal biogenesis factor 19"; transcript_biotype "mRNA"; exon_number "7";
CM025012.1	Genbank	exon	19832874	19834339	.	-	.	gene_id "G4P62_008768"; transcript_id "gnl|WGS:JAAVVJ|G4P62_T014292"; gene "pex19"; locus_tag "G4P62_008768"; orig_protein_id "gnl|WGS:JAAVVJ|G4P62_P014292"; orig_transcript_id "gnl|WGS:JAAVVJ|G4P62_T014292"; product "peroxisomal biogenesis factor 19"; transcript_biotype "mRNA"; exon_number "8";
CM025012.1	Genbank	CDS	19841460	19841523	.	-	0	gene_id "G4P62_008768"; transcript_id "gnl|WGS:JAAVVJ|G4P62_T014292"; gbkey "CDS"; gene "pex19"; locus_tag "G4P62_008768"; orig_transcript_id "gnl|WGS:JAAVVJ|G4P62_T014292"; product "peroxisomal biogenesis factor 19"; protein_id "KAF7222002.1"; exon_number "1";
CM025012.1	Genbank	CDS	19837889	19837959	.	-	2	gene_id "G4P62_008768"; transcript_id "gnl|WGS:JAAVVJ|G4P62_T014292"; gbkey "CDS"; gene "pex19"; locus_tag "G4P62_008768"; orig_transcript_id "gnl|WGS:JAAVVJ|G4P62_T014292"; product "peroxisomal biogenesis factor 19"; protein_id "KAF7222002.1"; exon_number "2";
CM025012.1	Genbank	CDS	19835237	19835399	.	-	0	gene_id "G4P62_008768"; transcript_id "gnl|WGS:JAAVVJ|G4P62_T014292"; gbkey "CDS"; gene "pex19"; locus_tag "G4P62_008768"; orig_transcript_id "gnl|WGS:JAAVVJ|G4P62_T014292"; product "peroxisomal biogenesis factor 19"; protein_id "KAF7222002.1"; exon_number "3";
CM025012.1	Genbank	CDS	19835070	19835155	.	-	2	gene_id "G4P62_008768"; transcript_id "gnl|WGS:JAAVVJ|G4P62_T014292"; gbkey "CDS"; gene "pex19"; locus_tag "G4P62_008768"; orig_transcript_id "gnl|WGS:JAAVVJ|G4P62_T014292"; product "peroxisomal biogenesis factor 19"; protein_id "KAF7222002.1"; exon_number "4";
CM025012.1	Genbank	CDS	19834810	19834983	.	-	0	gene_id "G4P62_008768"; transcript_id "gnl|WGS:JAAVVJ|G4P62_T014292"; gbkey "CDS"; gene "pex19"; locus_tag "G4P62_008768"; orig_transcript_id "gnl|WGS:JAAVVJ|G4P62_T014292"; product "peroxisomal biogenesis factor 19"; protein_id "KAF7222002.1"; exon_number "5";
CM025012.1	Genbank	CDS	19834561	19834731	.	-	0	gene_id "G4P62_008768"; transcript_id "gnl|WGS:JAAVVJ|G4P62_T014292"; gbkey "CDS"; gene "pex19"; locus_tag "G4P62_008768"; orig_transcript_id "gnl|WGS:JAAVVJ|G4P62_T014292"; product "peroxisomal biogenesis factor 19"; protein_id "KAF7222002.1"; exon_number "6";
CM025012.1	Genbank	CDS	19834439	19834483	.	-	0	gene_id "G4P62_008768"; transcript_id "gnl|WGS:JAAVVJ|G4P62_T014292"; gbkey "CDS"; gene "pex19"; locus_tag "G4P62_008768"; orig_transcript_id "gnl|WGS:JAAVVJ|G4P62_T014292"; product "peroxisomal biogenesis factor 19"; protein_id "KAF7222002.1"; exon_number "7";
CM025012.1	Genbank	CDS	19834256	19834339	.	-	0	gene_id "G4P62_008768"; transcript_id "gnl|WGS:JAAVVJ|G4P62_T014292"; gbkey "CDS"; gene "pex19"; locus_tag "G4P62_008768"; orig_transcript_id "gnl|WGS:JAAVVJ|G4P62_T014292"; product "peroxisomal biogenesis factor 19"; protein_id "KAF7222002.1"; exon_number "8";
CM025012.1	Genbank	start_codon	19841521	19841523	.	-	0	gene_id "G4P62_008768"; transcript_id "gnl|WGS:JAAVVJ|G4P62_T014292"; gbkey "CDS"; gene "pex19"; locus_tag "G4P62_008768"; orig_transcript_id "gnl|WGS:JAAVVJ|G4P62_T014292"; product "peroxisomal biogenesis factor 19"; protein_id "KAF7222002.1"; exon_number "1";
CM025012.1	Genbank	stop_codon	19834253	19834255	.	-	0	gene_id "G4P62_008768"; transcript_id "gnl|WGS:JAAVVJ|G4P62_T014292"; gbkey "CDS"; gene "pex19"; locus_tag "G4P62_008768"; orig_transcript_id "gnl|WGS:JAAVVJ|G4P62_T014292"; product "peroxisomal biogenesis factor 19"; protein_id "KAF7222002.1"; exon_number "8";
CM025012.1	Genbank	gene	19844964	19850441	.	+	.	gene_id "G4P62_008769"; transcript_id ""; description "myeloid-associated differentiation marker"; gbkey "Gene"; gene_biotype "protein_coding"; locus_tag "G4P62_008769"; note "LOC107383483";
CM025012.1	Genbank	transcript	19844964	19850261	.	+	.	gene_id "G4P62_008769"; transcript_id "gnl|WGS:JAAVVJ|G4P62_T014293"; gbkey "mRNA"; locus_tag "G4P62_008769"; orig_protein_id "gnl|WGS:JAAVVJ|G4P62_P014293"; orig_transcript_id "gnl|WGS:JAAVVJ|G4P62_T014293"; product "myeloid-associated differentiation marker-like protein"; transcript_biotype "mRNA";
CM025012.1	Genbank	exon	19844964	19845115	.	+	.	gene_id "G4P62_008769"; transcript_id "gnl|WGS:JAAVVJ|G4P62_T014293"; locus_tag "G4P62_008769"; orig_protein_id "gnl|WGS:JAAVVJ|G4P62_P014293"; orig_transcript_id "gnl|WGS:JAAVVJ|G4P62_T014293"; product "myeloid-associated differentiation marker-like protein"; transcript_biotype "mRNA"; exon_number "1";
CM025012.1	Genbank	exon	19849300	19850261	.	+	.	gene_id "G4P62_008769"; transcript_id "gnl|WGS:JAAVVJ|G4P62_T014293"; locus_tag "G4P62_008769"; orig_protein_id "gnl|WGS:JAAVVJ|G4P62_P014293"; orig_transcript_id "gnl|WGS:JAAVVJ|G4P62_T014293"; product "myeloid-associated differentiation marker-like protein"; transcript_biotype "mRNA"; exon_number "2";
CM025012.1	Genbank	CDS	19849380	19850258	.	+	0	gene_id "G4P62_008769"; transcript_id "gnl|WGS:JAAVVJ|G4P62_T014293"; gbkey "CDS"; locus_tag "G4P62_008769"; note "myeloid-associated differentiation marker homolog"; orig_transcript_id "gnl|WGS:JAAVVJ|G4P62_T014293"; product "myeloid-associated differentiation marker-like protein"; protein_id "KAF7222003.1"; exon_number "2";
CM025012.1	Genbank	start_codon	19849380	19849382	.	+	0	gene_id "G4P62_008769"; transcript_id "gnl|WGS:JAAVVJ|G4P62_T014293"; gbkey "CDS"; locus_tag "G4P62_008769"; note "myeloid-associated differentiation marker homolog"; orig_transcript_id "gnl|WGS:JAAVVJ|G4P62_T014293"; product "myeloid-associated differentiation marker-like protein"; protein_id "KAF7222003.1"; exon_number "2";
CM025012.1	Genbank	stop_codon	19850259	19850261	.	+	0	gene_id "G4P62_008769"; transcript_id "gnl|WGS:JAAVVJ|G4P62_T014293"; gbkey "CDS"; locus_tag "G4P62_008769"; note "myeloid-associated differentiation marker homolog"; orig_transcript_id "gnl|WGS:JAAVVJ|G4P62_T014293"; product "myeloid-associated differentiation marker-like protein"; protein_id "KAF7222003.1"; exon_number "2";
CM025012.1	Genbank	gene	19861312	19872670	.	-	.	gene_id "G4P62_008770"; transcript_id ""; description "nuclear factor of activated T-cells cytoplasmic"; gbkey "Gene"; gene "nfatc4"; gene_biotype "protein_coding"; locus_tag "G4P62_008770";
CM025012.1	Genbank	transcript	19861312	19872670	.	-	.	gene_id "G4P62_008770"; transcript_id "gnl|WGS:JAAVVJ|G4P62_T014294"; gbkey "mRNA"; gene "nfatc4"; locus_tag "G4P62_008770"; note "cytoplasmic; calcineurin-dependent 4"; orig_protein_id "gnl|WGS:JAAVVJ|G4P62_P014294"; orig_transcript_id "gnl|WGS:JAAVVJ|G4P62_T014294"; product "nuclear factor of activated T-cells"; transcript_biotype "mRNA";
CM025012.1	Genbank	exon	19872117	19872670	.	-	.	gene_id "G4P62_008770"; transcript_id "gnl|WGS:JAAVVJ|G4P62_T014294"; gene "nfatc4"; locus_tag "G4P62_008770"; note "cytoplasmic; calcineurin-dependent 4"; orig_protein_id "gnl|WGS:JAAVVJ|G4P62_P014294"; orig_transcript_id "gnl|WGS:JAAVVJ|G4P62_T014294"; product "nuclear factor of activated T-cells"; transcript_biotype "mRNA"; exon_number "1";
CM025012.1	Genbank	exon	19867309	19867472	.	-	.	gene_id "G4P62_008770"; transcript_id "gnl|WGS:JAAVVJ|G4P62_T014294"; gene "nfatc4"; locus_tag "G4P62_008770"; note "cytoplasmic; calcineurin-dependent 4"; orig_protein_id "gnl|WGS:JAAVVJ|G4P62_P014294"; orig_transcript_id "gnl|WGS:JAAVVJ|G4P62_T014294"; product "nuclear factor of activated T-cells"; transcript_biotype "mRNA"; exon_number "2";
CM025012.1	Genbank	exon	19866545	19867057	.	-	.	gene_id "G4P62_008770"; transcript_id "gnl|WGS:JAAVVJ|G4P62_T014294"; gene "nfatc4"; locus_tag "G4P62_008770"; note "cytoplasmic; calcineurin-dependent 4"; orig_protein_id "gnl|WGS:JAAVVJ|G4P62_P014294"; orig_transcript_id "gnl|WGS:JAAVVJ|G4P62_T014294"; product "nuclear factor of activated T-cells"; transcript_biotype "mRNA"; exon_number "3";
CM025012.1	Genbank	exon	19866297	19866472	.	-	.	gene_id "G4P62_008770"; transcript_id "gnl|WGS:JAAVVJ|G4P62_T014294"; gene "nfatc4"; locus_tag "G4P62_008770"; note "cytoplasmic; calcineurin-dependent 4"; orig_protein_id "gnl|WGS:JAAVVJ|G4P62_P014294"; orig_transcript_id "gnl|WGS:JAAVVJ|G4P62_T014294"; product "nuclear factor of activated T-cells"; transcript_biotype "mRNA"; exon_number "4";
CM025012.1	Genbank	exon	19866044	19866206	.	-	.	gene_id "G4P62_008770"; transcript_id "gnl|WGS:JAAVVJ|G4P62_T014294"; gene "nfatc4"; locus_tag "G4P62_008770"; note "cytoplasmic; calcineurin-dependent 4"; orig_protein_id "gnl|WGS:JAAVVJ|G4P62_P014294"; orig_transcript_id "gnl|WGS:JAAVVJ|G4P62_T014294"; product "nuclear factor of activated T-cells"; transcript_biotype "mRNA"; exon_number "5";
CM025012.1	Genbank	exon	19865764	19865864	.	-	.	gene_id "G4P62_008770"; transcript_id "gnl|WGS:JAAVVJ|G4P62_T014294"; gene "nfatc4"; locus_tag "G4P62_008770"; note "cytoplasmic; calcineurin-dependent 4"; orig_protein_id "gnl|WGS:JAAVVJ|G4P62_P014294"; orig_transcript_id "gnl|WGS:JAAVVJ|G4P62_T014294"; product "nuclear factor of activated T-cells"; transcript_biotype "mRNA"; exon_number "6";
CM025012.1	Genbank	exon	19865045	19865146	.	-	.	gene_id "G4P62_008770"; transcript_id "gnl|WGS:JAAVVJ|G4P62_T014294"; gene "nfatc4"; locus_tag "G4P62_008770"; note "cytoplasmic; calcineurin-dependent 4"; orig_protein_id "gnl|WGS:JAAVVJ|G4P62_P014294"; orig_transcript_id "gnl|WGS:JAAVVJ|G4P62_T014294"; product "nuclear factor of activated T-cells"; transcript_biotype "mRNA"; exon_number "7";
CM025012.1	Genbank	exon	19863447	19863634	.	-	.	gene_id "G4P62_008770"; transcript_id "gnl|WGS:JAAVVJ|G4P62_T014294"; gene "nfatc4"; locus_tag "G4P62_008770"; note "cytoplasmic; calcineurin-dependent 4"; orig_protein_id "gnl|WGS:JAAVVJ|G4P62_P014294"; orig_transcript_id "gnl|WGS:JAAVVJ|G4P62_T014294"; product "nuclear factor of activated T-cells"; transcript_biotype "mRNA"; exon_number "8";
CM025012.1	Genbank	exon	19863238	19863378	.	-	.	gene_id "G4P62_008770"; transcript_id "gnl|WGS:JAAVVJ|G4P62_T014294"; gene "nfatc4"; locus_tag "G4P62_008770"; note "cytoplasmic; calcineurin-dependent 4"; orig_protein_id "gnl|WGS:JAAVVJ|G4P62_P014294"; orig_transcript_id "gnl|WGS:JAAVVJ|G4P62_T014294"; product "nuclear factor of activated T-cells"; transcript_biotype "mRNA"; exon_number "9";
CM025012.1	Genbank	exon	19862674	19862729	.	-	.	gene_id "G4P62_008770"; transcript_id "gnl|WGS:JAAVVJ|G4P62_T014294"; gene "nfatc4"; locus_tag "G4P62_008770"; note "cytoplasmic; calcineurin-dependent 4"; orig_protein_id "gnl|WGS:JAAVVJ|G4P62_P014294"; orig_transcript_id "gnl|WGS:JAAVVJ|G4P62_T014294"; product "nuclear factor of activated T-cells"; transcript_biotype "mRNA"; exon_number "10";
CM025012.1	Genbank	exon	19862467	19862593	.	-	.	gene_id "G4P62_008770"; transcript_id "gnl|WGS:JAAVVJ|G4P62_T014294"; gene "nfatc4"; locus_tag "G4P62_008770"; note "cytoplasmic; calcineurin-dependent 4"; orig_protein_id "gnl|WGS:JAAVVJ|G4P62_P014294"; orig_transcript_id "gnl|WGS:JAAVVJ|G4P62_T014294"; product "nuclear factor of activated T-cells"; transcript_biotype "mRNA"; exon_number "11";
CM025012.1	Genbank	exon	19861677	19862357	.	-	.	gene_id "G4P62_008770"; transcript_id "gnl|WGS:JAAVVJ|G4P62_T014294"; gene "nfatc4"; locus_tag "G4P62_008770"; note "cytoplasmic; calcineurin-dependent 4"; orig_protein_id "gnl|WGS:JAAVVJ|G4P62_P014294"; orig_transcript_id "gnl|WGS:JAAVVJ|G4P62_T014294"; product "nuclear factor of activated T-cells"; transcript_biotype "mRNA"; exon_number "12";
CM025012.1	Genbank	exon	19861312	19861566	.	-	.	gene_id "G4P62_008770"; transcript_id "gnl|WGS:JAAVVJ|G4P62_T014294"; gene "nfatc4"; locus_tag "G4P62_008770"; note "cytoplasmic; calcineurin-dependent 4"; orig_protein_id "gnl|WGS:JAAVVJ|G4P62_P014294"; orig_transcript_id "gnl|WGS:JAAVVJ|G4P62_T014294"; product "nuclear factor of activated T-cells"; transcript_biotype "mRNA"; exon_number "13";
CM025012.1	Genbank	CDS	19872117	19872309	.	-	0	gene_id "G4P62_008770"; transcript_id "gnl|WGS:JAAVVJ|G4P62_T014294"; gbkey "CDS"; gene "nfatc4"; locus_tag "G4P62_008770"; orig_transcript_id "gnl|WGS:JAAVVJ|G4P62_T014294"; product "calcineurin-dependent 4"; protein_id "KAF7222004.1"; exon_number "1";
CM025012.1	Genbank	CDS	19867309	19867472	.	-	2	gene_id "G4P62_008770"; transcript_id "gnl|WGS:JAAVVJ|G4P62_T014294"; gbkey "CDS"; gene "nfatc4"; locus_tag "G4P62_008770"; orig_transcript_id "gnl|WGS:JAAVVJ|G4P62_T014294"; product "calcineurin-dependent 4"; protein_id "KAF7222004.1"; exon_number "2";
CM025012.1	Genbank	CDS	19866545	19867057	.	-	0	gene_id "G4P62_008770"; transcript_id "gnl|WGS:JAAVVJ|G4P62_T014294"; gbkey "CDS"; gene "nfatc4"; locus_tag "G4P62_008770"; orig_transcript_id "gnl|WGS:JAAVVJ|G4P62_T014294"; product "calcineurin-dependent 4"; protein_id "KAF7222004.1"; exon_number "3";
CM025012.1	Genbank	CDS	19866297	19866472	.	-	0	gene_id "G4P62_008770"; transcript_id "gnl|WGS:JAAVVJ|G4P62_T014294"; gbkey "CDS"; gene "nfatc4"; locus_tag "G4P62_008770"; orig_transcript_id "gnl|WGS:JAAVVJ|G4P62_T014294"; product "calcineurin-dependent 4"; protein_id "KAF7222004.1"; exon_number "4";
CM025012.1	Genbank	CDS	19866044	19866206	.	-	1	gene_id "G4P62_008770"; transcript_id "gnl|WGS:JAAVVJ|G4P62_T014294"; gbkey "CDS"; gene "nfatc4"; locus_tag "G4P62_008770"; orig_transcript_id "gnl|WGS:JAAVVJ|G4P62_T014294"; product "calcineurin-dependent 4"; protein_id "KAF7222004.1"; exon_number "5";
CM025012.1	Genbank	CDS	19865764	19865864	.	-	0	gene_id "G4P62_008770"; transcript_id "gnl|WGS:JAAVVJ|G4P62_T014294"; gbkey "CDS"; gene "nfatc4"; locus_tag "G4P62_008770"; orig_transcript_id "gnl|WGS:JAAVVJ|G4P62_T014294"; product "calcineurin-dependent 4"; protein_id "KAF7222004.1"; exon_number "6";
CM025012.1	Genbank	CDS	19865045	19865146	.	-	1	gene_id "G4P62_008770"; transcript_id "gnl|WGS:JAAVVJ|G4P62_T014294"; gbkey "CDS"; gene "nfatc4"; locus_tag "G4P62_008770"; orig_transcript_id "gnl|WGS:JAAVVJ|G4P62_T014294"; product "calcineurin-dependent 4"; protein_id "KAF7222004.1"; exon_number "7";
CM025012.1	Genbank	CDS	19863447	19863634	.	-	1	gene_id "G4P62_008770"; transcript_id "gnl|WGS:JAAVVJ|G4P62_T014294"; gbkey "CDS"; gene "nfatc4"; locus_tag "G4P62_008770"; orig_transcript_id "gnl|WGS:JAAVVJ|G4P62_T014294"; product "calcineurin-dependent 4"; protein_id "KAF7222004.1"; exon_number "8";
CM025012.1	Genbank	CDS	19863238	19863378	.	-	2	gene_id "G4P62_008770"; transcript_id "gnl|WGS:JAAVVJ|G4P62_T014294"; gbkey "CDS"; gene "nfatc4"; locus_tag "G4P62_008770"; orig_transcript_id "gnl|WGS:JAAVVJ|G4P62_T014294"; product "calcineurin-dependent 4"; protein_id "KAF7222004.1"; exon_number "9";
CM025012.1	Genbank	CDS	19862674	19862729	.	-	2	gene_id "G4P62_008770"; transcript_id "gnl|WGS:JAAVVJ|G4P62_T014294"; gbkey "CDS"; gene "nfatc4"; locus_tag "G4P62_008770"; orig_transcript_id "gnl|WGS:JAAVVJ|G4P62_T014294"; product "calcineurin-dependent 4"; protein_id "KAF7222004.1"; exon_number "10";
CM025012.1	Genbank	CDS	19862467	19862593	.	-	0	gene_id "G4P62_008770"; transcript_id "gnl|WGS:JAAVVJ|G4P62_T014294"; gbkey "CDS"; gene "nfatc4"; locus_tag "G4P62_008770"; orig_transcript_id "gnl|WGS:JAAVVJ|G4P62_T014294"; product "calcineurin-dependent 4"; protein_id "KAF7222004.1"; exon_number "11";
CM025012.1	Genbank	CDS	19861677	19862357	.	-	2	gene_id "G4P62_008770"; transcript_id "gnl|WGS:JAAVVJ|G4P62_T014294"; gbkey "CDS"; gene "nfatc4"; locus_tag "G4P62_008770"; orig_transcript_id "gnl|WGS:JAAVVJ|G4P62_T014294"; product "calcineurin-dependent 4"; protein_id "KAF7222004.1"; exon_number "12";
CM025012.1	Genbank	CDS	19861499	19861566	.	-	2	gene_id "G4P62_008770"; transcript_id "gnl|WGS:JAAVVJ|G4P62_T014294"; gbkey "CDS"; gene "nfatc4"; locus_tag "G4P62_008770"; orig_transcript_id "gnl|WGS:JAAVVJ|G4P62_T014294"; product "calcineurin-dependent 4"; protein_id "KAF7222004.1"; exon_number "13";
CM025012.1	Genbank	start_codon	19872307	19872309	.	-	0	gene_id "G4P62_008770"; transcript_id "gnl|WGS:JAAVVJ|G4P62_T014294"; gbkey "CDS"; gene "nfatc4"; locus_tag "G4P62_008770"; orig_transcript_id "gnl|WGS:JAAVVJ|G4P62_T014294"; product "calcineurin-dependent 4"; protein_id "KAF7222004.1"; exon_number "1";
CM025012.1	Genbank	stop_codon	19861496	19861498	.	-	0	gene_id "G4P62_008770"; transcript_id "gnl|WGS:JAAVVJ|G4P62_T014294"; gbkey "CDS"; gene "nfatc4"; locus_tag "G4P62_008770"; orig_transcript_id "gnl|WGS:JAAVVJ|G4P62_T014294"; product "calcineurin-dependent 4"; protein_id "KAF7222004.1"; exon_number "13";
CM025012.1	Genbank	gene	19878053	19881905	.	+	.	gene_id "G4P62_008771"; transcript_id ""; description "leukotriene B4 receptor 1-like"; gbkey "Gene"; gene_biotype "protein_coding"; locus_tag "G4P62_008771"; note "LOC107383490";
CM025012.1	Genbank	transcript	19878053	19881905	.	+	.	gene_id "G4P62_008771"; transcript_id "gnl|WGS:JAAVVJ|G4P62_T014295"; gbkey "mRNA"; locus_tag "G4P62_008771"; orig_protein_id "gnl|WGS:JAAVVJ|G4P62_P014295"; orig_transcript_id "gnl|WGS:JAAVVJ|G4P62_T014295"; product "leukotriene B4 receptor 1-like"; transcript_biotype "mRNA";
CM025012.1	Genbank	exon	19878053	19878208	.	+	.	gene_id "G4P62_008771"; transcript_id "gnl|WGS:JAAVVJ|G4P62_T014295"; locus_tag "G4P62_008771"; orig_protein_id "gnl|WGS:JAAVVJ|G4P62_P014295"; orig_transcript_id "gnl|WGS:JAAVVJ|G4P62_T014295"; product "leukotriene B4 receptor 1-like"; transcript_biotype "mRNA"; exon_number "1";
CM025012.1	Genbank	exon	19879826	19880414	.	+	.	gene_id "G4P62_008771"; transcript_id "gnl|WGS:JAAVVJ|G4P62_T014295"; locus_tag "G4P62_008771"; orig_protein_id "gnl|WGS:JAAVVJ|G4P62_P014295"; orig_transcript_id "gnl|WGS:JAAVVJ|G4P62_T014295"; product "leukotriene B4 receptor 1-like"; transcript_biotype "mRNA"; exon_number "2";
CM025012.1	Genbank	exon	19880545	19880745	.	+	.	gene_id "G4P62_008771"; transcript_id "gnl|WGS:JAAVVJ|G4P62_T014295"; locus_tag "G4P62_008771"; orig_protein_id "gnl|WGS:JAAVVJ|G4P62_P014295"; orig_transcript_id "gnl|WGS:JAAVVJ|G4P62_T014295"; product "leukotriene B4 receptor 1-like"; transcript_biotype "mRNA"; exon_number "3";
CM025012.1	Genbank	exon	19880832	19880875	.	+	.	gene_id "G4P62_008771"; transcript_id "gnl|WGS:JAAVVJ|G4P62_T014295"; locus_tag "G4P62_008771"; orig_protein_id "gnl|WGS:JAAVVJ|G4P62_P014295"; orig_transcript_id "gnl|WGS:JAAVVJ|G4P62_T014295"; product "leukotriene B4 receptor 1-like"; transcript_biotype "mRNA"; exon_number "4";
CM025012.1	Genbank	exon	19881048	19881905	.	+	.	gene_id "G4P62_008771"; transcript_id "gnl|WGS:JAAVVJ|G4P62_T014295"; locus_tag "G4P62_008771"; orig_protein_id "gnl|WGS:JAAVVJ|G4P62_P014295"; orig_transcript_id "gnl|WGS:JAAVVJ|G4P62_T014295"; product "leukotriene B4 receptor 1-like"; transcript_biotype "mRNA"; exon_number "5";
CM025012.1	Genbank	CDS	19879842	19880414	.	+	0	gene_id "G4P62_008771"; transcript_id "gnl|WGS:JAAVVJ|G4P62_T014295"; gbkey "CDS"; locus_tag "G4P62_008771"; orig_transcript_id "gnl|WGS:JAAVVJ|G4P62_T014295"; product "leukotriene B4 receptor 1-like"; protein_id "KAF7222005.1"; exon_number "2";
CM025012.1	Genbank	CDS	19880545	19880745	.	+	0	gene_id "G4P62_008771"; transcript_id "gnl|WGS:JAAVVJ|G4P62_T014295"; gbkey "CDS"; locus_tag "G4P62_008771"; orig_transcript_id "gnl|WGS:JAAVVJ|G4P62_T014295"; product "leukotriene B4 receptor 1-like"; protein_id "KAF7222005.1"; exon_number "3";
CM025012.1	Genbank	CDS	19880832	19880875	.	+	0	gene_id "G4P62_008771"; transcript_id "gnl|WGS:JAAVVJ|G4P62_T014295"; gbkey "CDS"; locus_tag "G4P62_008771"; orig_transcript_id "gnl|WGS:JAAVVJ|G4P62_T014295"; product "leukotriene B4 receptor 1-like"; protein_id "KAF7222005.1"; exon_number "4";
CM025012.1	Genbank	CDS	19881048	19881258	.	+	1	gene_id "G4P62_008771"; transcript_id "gnl|WGS:JAAVVJ|G4P62_T014295"; gbkey "CDS"; locus_tag "G4P62_008771"; orig_transcript_id "gnl|WGS:JAAVVJ|G4P62_T014295"; product "leukotriene B4 receptor 1-like"; protein_id "KAF7222005.1"; exon_number "5";
CM025012.1	Genbank	start_codon	19879842	19879844	.	+	0	gene_id "G4P62_008771"; transcript_id "gnl|WGS:JAAVVJ|G4P62_T014295"; gbkey "CDS"; locus_tag "G4P62_008771"; orig_transcript_id "gnl|WGS:JAAVVJ|G4P62_T014295"; product "leukotriene B4 receptor 1-like"; protein_id "KAF7222005.1"; exon_number "2";
CM025012.1	Genbank	stop_codon	19881259	19881261	.	+	0	gene_id "G4P62_008771"; transcript_id "gnl|WGS:JAAVVJ|G4P62_T014295"; gbkey "CDS"; locus_tag "G4P62_008771"; orig_transcript_id "gnl|WGS:JAAVVJ|G4P62_T014295"; product "leukotriene B4 receptor 1-like"; protein_id "KAF7222005.1"; exon_number "5";
CM025012.1	Genbank	gene	19885261	19887748	.	+	.	gene_id "G4P62_008772"; transcript_id ""; description "epimerase family protein SDR39U1"; gbkey "Gene"; gene "sdr39u1"; gene_biotype "protein_coding"; locus_tag "G4P62_008772";
CM025012.1	Genbank	transcript	19885261	19887748	.	+	.	gene_id "G4P62_008772"; transcript_id "gnl|WGS:JAAVVJ|G4P62_T014296"; gbkey "mRNA"; gene "sdr39u1"; locus_tag "G4P62_008772"; orig_protein_id "gnl|WGS:JAAVVJ|G4P62_P014296"; orig_transcript_id "gnl|WGS:JAAVVJ|G4P62_T014296"; product "short chain dehydrogenase/reductase family 39U member 1"; transcript_biotype "mRNA";
CM025012.1	Genbank	exon	19885261	19885539	.	+	.	gene_id "G4P62_008772"; transcript_id "gnl|WGS:JAAVVJ|G4P62_T014296"; gene "sdr39u1"; locus_tag "G4P62_008772"; orig_protein_id "gnl|WGS:JAAVVJ|G4P62_P014296"; orig_transcript_id "gnl|WGS:JAAVVJ|G4P62_T014296"; product "short chain dehydrogenase/reductase family 39U member 1"; transcript_biotype "mRNA"; exon_number "1";
CM025012.1	Genbank	exon	19886024	19886130	.	+	.	gene_id "G4P62_008772"; transcript_id "gnl|WGS:JAAVVJ|G4P62_T014296"; gene "sdr39u1"; locus_tag "G4P62_008772"; orig_protein_id "gnl|WGS:JAAVVJ|G4P62_P014296"; orig_transcript_id "gnl|WGS:JAAVVJ|G4P62_T014296"; product "short chain dehydrogenase/reductase family 39U member 1"; transcript_biotype "mRNA"; exon_number "2";
CM025012.1	Genbank	exon	19886288	19886370	.	+	.	gene_id "G4P62_008772"; transcript_id "gnl|WGS:JAAVVJ|G4P62_T014296"; gene "sdr39u1"; locus_tag "G4P62_008772"; orig_protein_id "gnl|WGS:JAAVVJ|G4P62_P014296"; orig_transcript_id "gnl|WGS:JAAVVJ|G4P62_T014296"; product "short chain dehydrogenase/reductase family 39U member 1"; transcript_biotype "mRNA"; exon_number "3";
CM025012.1	Genbank	exon	19886704	19886825	.	+	.	gene_id "G4P62_008772"; transcript_id "gnl|WGS:JAAVVJ|G4P62_T014296"; gene "sdr39u1"; locus_tag "G4P62_008772"; orig_protein_id "gnl|WGS:JAAVVJ|G4P62_P014296"; orig_transcript_id "gnl|WGS:JAAVVJ|G4P62_T014296"; product "short chain dehydrogenase/reductase family 39U member 1"; transcript_biotype "mRNA"; exon_number "4";
CM025012.1	Genbank	exon	19886910	19887062	.	+	.	gene_id "G4P62_008772"; transcript_id "gnl|WGS:JAAVVJ|G4P62_T014296"; gene "sdr39u1"; locus_tag "G4P62_008772"; orig_protein_id "gnl|WGS:JAAVVJ|G4P62_P014296"; orig_transcript_id "gnl|WGS:JAAVVJ|G4P62_T014296"; product "short chain dehydrogenase/reductase family 39U member 1"; transcript_biotype "mRNA"; exon_number "5";
CM025012.1	Genbank	exon	19887261	19887748	.	+	.	gene_id "G4P62_008772"; transcript_id "gnl|WGS:JAAVVJ|G4P62_T014296"; gene "sdr39u1"; locus_tag "G4P62_008772"; orig_protein_id "gnl|WGS:JAAVVJ|G4P62_P014296"; orig_transcript_id "gnl|WGS:JAAVVJ|G4P62_T014296"; product "short chain dehydrogenase/reductase family 39U member 1"; transcript_biotype "mRNA"; exon_number "6";
CM025012.1	Genbank	CDS	19885524	19885539	.	+	0	gene_id "G4P62_008772"; transcript_id "gnl|WGS:JAAVVJ|G4P62_T014296"; gbkey "CDS"; gene "sdr39u1"; locus_tag "G4P62_008772"; orig_transcript_id "gnl|WGS:JAAVVJ|G4P62_T014296"; product "short chain dehydrogenase/reductase family 39U member 1"; protein_id "KAF7222006.1"; exon_number "1";
CM025012.1	Genbank	CDS	19886024	19886130	.	+	2	gene_id "G4P62_008772"; transcript_id "gnl|WGS:JAAVVJ|G4P62_T014296"; gbkey "CDS"; gene "sdr39u1"; locus_tag "G4P62_008772"; orig_transcript_id "gnl|WGS:JAAVVJ|G4P62_T014296"; product "short chain dehydrogenase/reductase family 39U member 1"; protein_id "KAF7222006.1"; exon_number "2";
CM025012.1	Genbank	CDS	19886288	19886370	.	+	0	gene_id "G4P62_008772"; transcript_id "gnl|WGS:JAAVVJ|G4P62_T014296"; gbkey "CDS"; gene "sdr39u1"; locus_tag "G4P62_008772"; orig_transcript_id "gnl|WGS:JAAVVJ|G4P62_T014296"; product "short chain dehydrogenase/reductase family 39U member 1"; protein_id "KAF7222006.1"; exon_number "3";
CM025012.1	Genbank	CDS	19886704	19886825	.	+	1	gene_id "G4P62_008772"; transcript_id "gnl|WGS:JAAVVJ|G4P62_T014296"; gbkey "CDS"; gene "sdr39u1"; locus_tag "G4P62_008772"; orig_transcript_id "gnl|WGS:JAAVVJ|G4P62_T014296"; product "short chain dehydrogenase/reductase family 39U member 1"; protein_id "KAF7222006.1"; exon_number "4";
CM025012.1	Genbank	CDS	19886910	19887062	.	+	2	gene_id "G4P62_008772"; transcript_id "gnl|WGS:JAAVVJ|G4P62_T014296"; gbkey "CDS"; gene "sdr39u1"; locus_tag "G4P62_008772"; orig_transcript_id "gnl|WGS:JAAVVJ|G4P62_T014296"; product "short chain dehydrogenase/reductase family 39U member 1"; protein_id "KAF7222006.1"; exon_number "5";
CM025012.1	Genbank	CDS	19887261	19887685	.	+	2	gene_id "G4P62_008772"; transcript_id "gnl|WGS:JAAVVJ|G4P62_T014296"; gbkey "CDS"; gene "sdr39u1"; locus_tag "G4P62_008772"; orig_transcript_id "gnl|WGS:JAAVVJ|G4P62_T014296"; product "short chain dehydrogenase/reductase family 39U member 1"; protein_id "KAF7222006.1"; exon_number "6";
CM025012.1	Genbank	start_codon	19885524	19885526	.	+	0	gene_id "G4P62_008772"; transcript_id "gnl|WGS:JAAVVJ|G4P62_T014296"; gbkey "CDS"; gene "sdr39u1"; locus_tag "G4P62_008772"; orig_transcript_id "gnl|WGS:JAAVVJ|G4P62_T014296"; product "short chain dehydrogenase/reductase family 39U member 1"; protein_id "KAF7222006.1"; exon_number "1";
CM025012.1	Genbank	stop_codon	19887686	19887688	.	+	0	gene_id "G4P62_008772"; transcript_id "gnl|WGS:JAAVVJ|G4P62_T014296"; gbkey "CDS"; gene "sdr39u1"; locus_tag "G4P62_008772"; orig_transcript_id "gnl|WGS:JAAVVJ|G4P62_T014296"; product "short chain dehydrogenase/reductase family 39U member 1"; protein_id "KAF7222006.1"; exon_number "6";
CM025012.1	Genbank	gene	19887751	19892299	.	-	.	gene_id "G4P62_008773"; transcript_id ""; description "methyltransferase-like protein 17"; gbkey "Gene"; gene "mettl17"; gene_biotype "protein_coding"; locus_tag "G4P62_008773";
CM025012.1	Genbank	transcript	19887751	19892299	.	-	.	gene_id "G4P62_008773"; transcript_id "gnl|WGS:JAAVVJ|G4P62_T014297"; gbkey "mRNA"; gene "mettl17"; locus_tag "G4P62_008773"; orig_protein_id "gnl|WGS:JAAVVJ|G4P62_P014297"; orig_transcript_id "gnl|WGS:JAAVVJ|G4P62_T014297"; product "methyltransferase like 17"; transcript_biotype "mRNA";
CM025012.1	Genbank	exon	19891871	19892299	.	-	.	gene_id "G4P62_008773"; transcript_id "gnl|WGS:JAAVVJ|G4P62_T014297"; gene "mettl17"; locus_tag "G4P62_008773"; orig_protein_id "gnl|WGS:JAAVVJ|G4P62_P014297"; orig_transcript_id "gnl|WGS:JAAVVJ|G4P62_T014297"; product "methyltransferase like 17"; transcript_biotype "mRNA"; exon_number "1";
CM025012.1	Genbank	exon	19891291	19891432	.	-	.	gene_id "G4P62_008773"; transcript_id "gnl|WGS:JAAVVJ|G4P62_T014297"; gene "mettl17"; locus_tag "G4P62_008773"; orig_protein_id "gnl|WGS:JAAVVJ|G4P62_P014297"; orig_transcript_id "gnl|WGS:JAAVVJ|G4P62_T014297"; product "methyltransferase like 17"; transcript_biotype "mRNA"; exon_number "2";
CM025012.1	Genbank	exon	19891034	19891183	.	-	.	gene_id "G4P62_008773"; transcript_id "gnl|WGS:JAAVVJ|G4P62_T014297"; gene "mettl17"; locus_tag "G4P62_008773"; orig_protein_id "gnl|WGS:JAAVVJ|G4P62_P014297"; orig_transcript_id "gnl|WGS:JAAVVJ|G4P62_T014297"; product "methyltransferase like 17"; transcript_biotype "mRNA"; exon_number "3";
CM025012.1	Genbank	exon	19890869	19890956	.	-	.	gene_id "G4P62_008773"; transcript_id "gnl|WGS:JAAVVJ|G4P62_T014297"; gene "mettl17"; locus_tag "G4P62_008773"; orig_protein_id "gnl|WGS:JAAVVJ|G4P62_P014297"; orig_transcript_id "gnl|WGS:JAAVVJ|G4P62_T014297"; product "methyltransferase like 17"; transcript_biotype "mRNA"; exon_number "4";
CM025012.1	Genbank	exon	19890718	19890799	.	-	.	gene_id "G4P62_008773"; transcript_id "gnl|WGS:JAAVVJ|G4P62_T014297"; gene "mettl17"; locus_tag "G4P62_008773"; orig_protein_id "gnl|WGS:JAAVVJ|G4P62_P014297"; orig_transcript_id "gnl|WGS:JAAVVJ|G4P62_T014297"; product "methyltransferase like 17"; transcript_biotype "mRNA"; exon_number "5";
CM025012.1	Genbank	exon	19890554	19890627	.	-	.	gene_id "G4P62_008773"; transcript_id "gnl|WGS:JAAVVJ|G4P62_T014297"; gene "mettl17"; locus_tag "G4P62_008773"; orig_protein_id "gnl|WGS:JAAVVJ|G4P62_P014297"; orig_transcript_id "gnl|WGS:JAAVVJ|G4P62_T014297"; product "methyltransferase like 17"; transcript_biotype "mRNA"; exon_number "6";
CM025012.1	Genbank	exon	19890387	19890481	.	-	.	gene_id "G4P62_008773"; transcript_id "gnl|WGS:JAAVVJ|G4P62_T014297"; gene "mettl17"; locus_tag "G4P62_008773"; orig_protein_id "gnl|WGS:JAAVVJ|G4P62_P014297"; orig_transcript_id "gnl|WGS:JAAVVJ|G4P62_T014297"; product "methyltransferase like 17"; transcript_biotype "mRNA"; exon_number "7";
CM025012.1	Genbank	exon	19890244	19890314	.	-	.	gene_id "G4P62_008773"; transcript_id "gnl|WGS:JAAVVJ|G4P62_T014297"; gene "mettl17"; locus_tag "G4P62_008773"; orig_protein_id "gnl|WGS:JAAVVJ|G4P62_P014297"; orig_transcript_id "gnl|WGS:JAAVVJ|G4P62_T014297"; product "methyltransferase like 17"; transcript_biotype "mRNA"; exon_number "8";
CM025012.1	Genbank	exon	19889994	19890101	.	-	.	gene_id "G4P62_008773"; transcript_id "gnl|WGS:JAAVVJ|G4P62_T014297"; gene "mettl17"; locus_tag "G4P62_008773"; orig_protein_id "gnl|WGS:JAAVVJ|G4P62_P014297"; orig_transcript_id "gnl|WGS:JAAVVJ|G4P62_T014297"; product "methyltransferase like 17"; transcript_biotype "mRNA"; exon_number "9";
CM025012.1	Genbank	exon	19889537	19889605	.	-	.	gene_id "G4P62_008773"; transcript_id "gnl|WGS:JAAVVJ|G4P62_T014297"; gene "mettl17"; locus_tag "G4P62_008773"; orig_protein_id "gnl|WGS:JAAVVJ|G4P62_P014297"; orig_transcript_id "gnl|WGS:JAAVVJ|G4P62_T014297"; product "methyltransferase like 17"; transcript_biotype "mRNA"; exon_number "10";
CM025012.1	Genbank	exon	19889405	19889455	.	-	.	gene_id "G4P62_008773"; transcript_id "gnl|WGS:JAAVVJ|G4P62_T014297"; gene "mettl17"; locus_tag "G4P62_008773"; orig_protein_id "gnl|WGS:JAAVVJ|G4P62_P014297"; orig_transcript_id "gnl|WGS:JAAVVJ|G4P62_T014297"; product "methyltransferase like 17"; transcript_biotype "mRNA"; exon_number "11";
CM025012.1	Genbank	exon	19889234	19889326	.	-	.	gene_id "G4P62_008773"; transcript_id "gnl|WGS:JAAVVJ|G4P62_T014297"; gene "mettl17"; locus_tag "G4P62_008773"; orig_protein_id "gnl|WGS:JAAVVJ|G4P62_P014297"; orig_transcript_id "gnl|WGS:JAAVVJ|G4P62_T014297"; product "methyltransferase like 17"; transcript_biotype "mRNA"; exon_number "12";
CM025012.1	Genbank	exon	19888628	19888824	.	-	.	gene_id "G4P62_008773"; transcript_id "gnl|WGS:JAAVVJ|G4P62_T014297"; gene "mettl17"; locus_tag "G4P62_008773"; orig_protein_id "gnl|WGS:JAAVVJ|G4P62_P014297"; orig_transcript_id "gnl|WGS:JAAVVJ|G4P62_T014297"; product "methyltransferase like 17"; transcript_biotype "mRNA"; exon_number "13";
CM025012.1	Genbank	exon	19887751	19888382	.	-	.	gene_id "G4P62_008773"; transcript_id "gnl|WGS:JAAVVJ|G4P62_T014297"; gene "mettl17"; locus_tag "G4P62_008773"; orig_protein_id "gnl|WGS:JAAVVJ|G4P62_P014297"; orig_transcript_id "gnl|WGS:JAAVVJ|G4P62_T014297"; product "methyltransferase like 17"; transcript_biotype "mRNA"; exon_number "14";
CM025012.1	Genbank	CDS	19891871	19891939	.	-	0	gene_id "G4P62_008773"; transcript_id "gnl|WGS:JAAVVJ|G4P62_T014297"; gbkey "CDS"; gene "mettl17"; locus_tag "G4P62_008773"; orig_transcript_id "gnl|WGS:JAAVVJ|G4P62_T014297"; product "methyltransferase like 17"; protein_id "KAF7222007.1"; exon_number "1";
CM025012.1	Genbank	CDS	19891291	19891432	.	-	0	gene_id "G4P62_008773"; transcript_id "gnl|WGS:JAAVVJ|G4P62_T014297"; gbkey "CDS"; gene "mettl17"; locus_tag "G4P62_008773"; orig_transcript_id "gnl|WGS:JAAVVJ|G4P62_T014297"; product "methyltransferase like 17"; protein_id "KAF7222007.1"; exon_number "2";
CM025012.1	Genbank	CDS	19891034	19891183	.	-	2	gene_id "G4P62_008773"; transcript_id "gnl|WGS:JAAVVJ|G4P62_T014297"; gbkey "CDS"; gene "mettl17"; locus_tag "G4P62_008773"; orig_transcript_id "gnl|WGS:JAAVVJ|G4P62_T014297"; product "methyltransferase like 17"; protein_id "KAF7222007.1"; exon_number "3";
CM025012.1	Genbank	CDS	19890869	19890956	.	-	2	gene_id "G4P62_008773"; transcript_id "gnl|WGS:JAAVVJ|G4P62_T014297"; gbkey "CDS"; gene "mettl17"; locus_tag "G4P62_008773"; orig_transcript_id "gnl|WGS:JAAVVJ|G4P62_T014297"; product "methyltransferase like 17"; protein_id "KAF7222007.1"; exon_number "4";
CM025012.1	Genbank	CDS	19890718	19890799	.	-	1	gene_id "G4P62_008773"; transcript_id "gnl|WGS:JAAVVJ|G4P62_T014297"; gbkey "CDS"; gene "mettl17"; locus_tag "G4P62_008773"; orig_transcript_id "gnl|WGS:JAAVVJ|G4P62_T014297"; product "methyltransferase like 17"; protein_id "KAF7222007.1"; exon_number "5";
CM025012.1	Genbank	CDS	19890554	19890627	.	-	0	gene_id "G4P62_008773"; transcript_id "gnl|WGS:JAAVVJ|G4P62_T014297"; gbkey "CDS"; gene "mettl17"; locus_tag "G4P62_008773"; orig_transcript_id "gnl|WGS:JAAVVJ|G4P62_T014297"; product "methyltransferase like 17"; protein_id "KAF7222007.1"; exon_number "6";
CM025012.1	Genbank	CDS	19890387	19890481	.	-	1	gene_id "G4P62_008773"; transcript_id "gnl|WGS:JAAVVJ|G4P62_T014297"; gbkey "CDS"; gene "mettl17"; locus_tag "G4P62_008773"; orig_transcript_id "gnl|WGS:JAAVVJ|G4P62_T014297"; product "methyltransferase like 17"; protein_id "KAF7222007.1"; exon_number "7";
CM025012.1	Genbank	CDS	19890244	19890314	.	-	2	gene_id "G4P62_008773"; transcript_id "gnl|WGS:JAAVVJ|G4P62_T014297"; gbkey "CDS"; gene "mettl17"; locus_tag "G4P62_008773"; orig_transcript_id "gnl|WGS:JAAVVJ|G4P62_T014297"; product "methyltransferase like 17"; protein_id "KAF7222007.1"; exon_number "8";
CM025012.1	Genbank	CDS	19889994	19890101	.	-	0	gene_id "G4P62_008773"; transcript_id "gnl|WGS:JAAVVJ|G4P62_T014297"; gbkey "CDS"; gene "mettl17"; locus_tag "G4P62_008773"; orig_transcript_id "gnl|WGS:JAAVVJ|G4P62_T014297"; product "methyltransferase like 17"; protein_id "KAF7222007.1"; exon_number "9";
CM025012.1	Genbank	CDS	19889537	19889605	.	-	0	gene_id "G4P62_008773"; transcript_id "gnl|WGS:JAAVVJ|G4P62_T014297"; gbkey "CDS"; gene "mettl17"; locus_tag "G4P62_008773"; orig_transcript_id "gnl|WGS:JAAVVJ|G4P62_T014297"; product "methyltransferase like 17"; protein_id "KAF7222007.1"; exon_number "10";
CM025012.1	Genbank	CDS	19889405	19889455	.	-	0	gene_id "G4P62_008773"; transcript_id "gnl|WGS:JAAVVJ|G4P62_T014297"; gbkey "CDS"; gene "mettl17"; locus_tag "G4P62_008773"; orig_transcript_id "gnl|WGS:JAAVVJ|G4P62_T014297"; product "methyltransferase like 17"; protein_id "KAF7222007.1"; exon_number "11";
CM025012.1	Genbank	CDS	19889234	19889326	.	-	0	gene_id "G4P62_008773"; transcript_id "gnl|WGS:JAAVVJ|G4P62_T014297"; gbkey "CDS"; gene "mettl17"; locus_tag "G4P62_008773"; orig_transcript_id "gnl|WGS:JAAVVJ|G4P62_T014297"; product "methyltransferase like 17"; protein_id "KAF7222007.1"; exon_number "12";
CM025012.1	Genbank	CDS	19888628	19888824	.	-	0	gene_id "G4P62_008773"; transcript_id "gnl|WGS:JAAVVJ|G4P62_T014297"; gbkey "CDS"; gene "mettl17"; locus_tag "G4P62_008773"; orig_transcript_id "gnl|WGS:JAAVVJ|G4P62_T014297"; product "methyltransferase like 17"; protein_id "KAF7222007.1"; exon_number "13";
CM025012.1	Genbank	CDS	19888292	19888382	.	-	1	gene_id "G4P62_008773"; transcript_id "gnl|WGS:JAAVVJ|G4P62_T014297"; gbkey "CDS"; gene "mettl17"; locus_tag "G4P62_008773"; orig_transcript_id "gnl|WGS:JAAVVJ|G4P62_T014297"; product "methyltransferase like 17"; protein_id "KAF7222007.1"; exon_number "14";
CM025012.1	Genbank	start_codon	19891937	19891939	.	-	0	gene_id "G4P62_008773"; transcript_id "gnl|WGS:JAAVVJ|G4P62_T014297"; gbkey "CDS"; gene "mettl17"; locus_tag "G4P62_008773"; orig_transcript_id "gnl|WGS:JAAVVJ|G4P62_T014297"; product "methyltransferase like 17"; protein_id "KAF7222007.1"; exon_number "1";
CM025012.1	Genbank	stop_codon	19888289	19888291	.	-	0	gene_id "G4P62_008773"; transcript_id "gnl|WGS:JAAVVJ|G4P62_T014297"; gbkey "CDS"; gene "mettl17"; locus_tag "G4P62_008773"; orig_transcript_id "gnl|WGS:JAAVVJ|G4P62_T014297"; product "methyltransferase like 17"; protein_id "KAF7222007.1"; exon_number "14";
CM025012.1	Genbank	gene	19892076	19899185	.	+	.	gene_id "G4P62_008774"; transcript_id ""; description "poly [ADP-ribose] polymerase 2"; gbkey "Gene"; gene "parp2"; gene_biotype "protein_coding"; locus_tag "G4P62_008774";
CM025012.1	Genbank	transcript	19892076	19899185	.	+	.	gene_id "G4P62_008774"; transcript_id "gnl|WGS:JAAVVJ|G4P62_T014298"; gbkey "mRNA"; gene "parp2"; locus_tag "G4P62_008774"; orig_protein_id "gnl|WGS:JAAVVJ|G4P62_P014298"; orig_transcript_id "gnl|WGS:JAAVVJ|G4P62_T014298"; product "poly(ADP-ribose) polymerase 2"; transcript_biotype "mRNA";
CM025012.1	Genbank	exon	19892076	19892515	.	+	.	gene_id "G4P62_008774"; transcript_id "gnl|WGS:JAAVVJ|G4P62_T014298"; gene "parp2"; locus_tag "G4P62_008774"; orig_protein_id "gnl|WGS:JAAVVJ|G4P62_P014298"; orig_transcript_id "gnl|WGS:JAAVVJ|G4P62_T014298"; product "poly(ADP-ribose) polymerase 2"; transcript_biotype "mRNA"; exon_number "1";
CM025012.1	Genbank	exon	19893077	19893286	.	+	.	gene_id "G4P62_008774"; transcript_id "gnl|WGS:JAAVVJ|G4P62_T014298"; gene "parp2"; locus_tag "G4P62_008774"; orig_protein_id "gnl|WGS:JAAVVJ|G4P62_P014298"; orig_transcript_id "gnl|WGS:JAAVVJ|G4P62_T014298"; product "poly(ADP-ribose) polymerase 2"; transcript_biotype "mRNA"; exon_number "2";
CM025012.1	Genbank	exon	19893381	19893536	.	+	.	gene_id "G4P62_008774"; transcript_id "gnl|WGS:JAAVVJ|G4P62_T014298"; gene "parp2"; locus_tag "G4P62_008774"; orig_protein_id "gnl|WGS:JAAVVJ|G4P62_P014298"; orig_transcript_id "gnl|WGS:JAAVVJ|G4P62_T014298"; product "poly(ADP-ribose) polymerase 2"; transcript_biotype "mRNA"; exon_number "3";
CM025012.1	Genbank	exon	19893652	19893722	.	+	.	gene_id "G4P62_008774"; transcript_id "gnl|WGS:JAAVVJ|G4P62_T014298"; gene "parp2"; locus_tag "G4P62_008774"; orig_protein_id "gnl|WGS:JAAVVJ|G4P62_P014298"; orig_transcript_id "gnl|WGS:JAAVVJ|G4P62_T014298"; product "poly(ADP-ribose) polymerase 2"; transcript_biotype "mRNA"; exon_number "4";
CM025012.1	Genbank	exon	19893914	19893964	.	+	.	gene_id "G4P62_008774"; transcript_id "gnl|WGS:JAAVVJ|G4P62_T014298"; gene "parp2"; locus_tag "G4P62_008774"; orig_protein_id "gnl|WGS:JAAVVJ|G4P62_P014298"; orig_transcript_id "gnl|WGS:JAAVVJ|G4P62_T014298"; product "poly(ADP-ribose) polymerase 2"; transcript_biotype "mRNA"; exon_number "5";
CM025012.1	Genbank	exon	19894083	19894179	.	+	.	gene_id "G4P62_008774"; transcript_id "gnl|WGS:JAAVVJ|G4P62_T014298"; gene "parp2"; locus_tag "G4P62_008774"; orig_protein_id "gnl|WGS:JAAVVJ|G4P62_P014298"; orig_transcript_id "gnl|WGS:JAAVVJ|G4P62_T014298"; product "poly(ADP-ribose) polymerase 2"; transcript_biotype "mRNA"; exon_number "6";
CM025012.1	Genbank	exon	19895515	19895590	.	+	.	gene_id "G4P62_008774"; transcript_id "gnl|WGS:JAAVVJ|G4P62_T014298"; gene "parp2"; locus_tag "G4P62_008774"; orig_protein_id "gnl|WGS:JAAVVJ|G4P62_P014298"; orig_transcript_id "gnl|WGS:JAAVVJ|G4P62_T014298"; product "poly(ADP-ribose) polymerase 2"; transcript_biotype "mRNA"; exon_number "7";
CM025012.1	Genbank	exon	19895672	19895774	.	+	.	gene_id "G4P62_008774"; transcript_id "gnl|WGS:JAAVVJ|G4P62_T014298"; gene "parp2"; locus_tag "G4P62_008774"; orig_protein_id "gnl|WGS:JAAVVJ|G4P62_P014298"; orig_transcript_id "gnl|WGS:JAAVVJ|G4P62_T014298"; product "poly(ADP-ribose) polymerase 2"; transcript_biotype "mRNA"; exon_number "8";
CM025012.1	Genbank	exon	19895903	19896056	.	+	.	gene_id "G4P62_008774"; transcript_id "gnl|WGS:JAAVVJ|G4P62_T014298"; gene "parp2"; locus_tag "G4P62_008774"; orig_protein_id "gnl|WGS:JAAVVJ|G4P62_P014298"; orig_transcript_id "gnl|WGS:JAAVVJ|G4P62_T014298"; product "poly(ADP-ribose) polymerase 2"; transcript_biotype "mRNA"; exon_number "9";
CM025012.1	Genbank	exon	19896129	19896267	.	+	.	gene_id "G4P62_008774"; transcript_id "gnl|WGS:JAAVVJ|G4P62_T014298"; gene "parp2"; locus_tag "G4P62_008774"; orig_protein_id "gnl|WGS:JAAVVJ|G4P62_P014298"; orig_transcript_id "gnl|WGS:JAAVVJ|G4P62_T014298"; product "poly(ADP-ribose) polymerase 2"; transcript_biotype "mRNA"; exon_number "10";
CM025012.1	Genbank	exon	19896339	19896402	.	+	.	gene_id "G4P62_008774"; transcript_id "gnl|WGS:JAAVVJ|G4P62_T014298"; gene "parp2"; locus_tag "G4P62_008774"; orig_protein_id "gnl|WGS:JAAVVJ|G4P62_P014298"; orig_transcript_id "gnl|WGS:JAAVVJ|G4P62_T014298"; product "poly(ADP-ribose) polymerase 2"; transcript_biotype "mRNA"; exon_number "11";
CM025012.1	Genbank	exon	19896481	19896615	.	+	.	gene_id "G4P62_008774"; transcript_id "gnl|WGS:JAAVVJ|G4P62_T014298"; gene "parp2"; locus_tag "G4P62_008774"; orig_protein_id "gnl|WGS:JAAVVJ|G4P62_P014298"; orig_transcript_id "gnl|WGS:JAAVVJ|G4P62_T014298"; product "poly(ADP-ribose) polymerase 2"; transcript_biotype "mRNA"; exon_number "12";
CM025012.1	Genbank	exon	19896730	19896857	.	+	.	gene_id "G4P62_008774"; transcript_id "gnl|WGS:JAAVVJ|G4P62_T014298"; gene "parp2"; locus_tag "G4P62_008774"; orig_protein_id "gnl|WGS:JAAVVJ|G4P62_P014298"; orig_transcript_id "gnl|WGS:JAAVVJ|G4P62_T014298"; product "poly(ADP-ribose) polymerase 2"; transcript_biotype "mRNA"; exon_number "13";
CM025012.1	Genbank	exon	19896933	19897032	.	+	.	gene_id "G4P62_008774"; transcript_id "gnl|WGS:JAAVVJ|G4P62_T014298"; gene "parp2"; locus_tag "G4P62_008774"; orig_protein_id "gnl|WGS:JAAVVJ|G4P62_P014298"; orig_transcript_id "gnl|WGS:JAAVVJ|G4P62_T014298"; product "poly(ADP-ribose) polymerase 2"; transcript_biotype "mRNA"; exon_number "14";
CM025012.1	Genbank	exon	19897158	19897256	.	+	.	gene_id "G4P62_008774"; transcript_id "gnl|WGS:JAAVVJ|G4P62_T014298"; gene "parp2"; locus_tag "G4P62_008774"; orig_protein_id "gnl|WGS:JAAVVJ|G4P62_P014298"; orig_transcript_id "gnl|WGS:JAAVVJ|G4P62_T014298"; product "poly(ADP-ribose) polymerase 2"; transcript_biotype "mRNA"; exon_number "15";
CM025012.1	Genbank	exon	19897477	19897601	.	+	.	gene_id "G4P62_008774"; transcript_id "gnl|WGS:JAAVVJ|G4P62_T014298"; gene "parp2"; locus_tag "G4P62_008774"; orig_protein_id "gnl|WGS:JAAVVJ|G4P62_P014298"; orig_transcript_id "gnl|WGS:JAAVVJ|G4P62_T014298"; product "poly(ADP-ribose) polymerase 2"; transcript_biotype "mRNA"; exon_number "16";
CM025012.1	Genbank	exon	19898470	19899185	.	+	.	gene_id "G4P62_008774"; transcript_id "gnl|WGS:JAAVVJ|G4P62_T014298"; gene "parp2"; locus_tag "G4P62_008774"; orig_protein_id "gnl|WGS:JAAVVJ|G4P62_P014298"; orig_transcript_id "gnl|WGS:JAAVVJ|G4P62_T014298"; product "poly(ADP-ribose) polymerase 2"; transcript_biotype "mRNA"; exon_number "17";
CM025012.1	Genbank	CDS	19892443	19892515	.	+	0	gene_id "G4P62_008774"; transcript_id "gnl|WGS:JAAVVJ|G4P62_T014298"; gbkey "CDS"; gene "parp2"; locus_tag "G4P62_008774"; orig_transcript_id "gnl|WGS:JAAVVJ|G4P62_T014298"; product "poly(ADP-ribose) polymerase 2"; protein_id "KAF7222008.1"; exon_number "1";
CM025012.1	Genbank	CDS	19893077	19893286	.	+	2	gene_id "G4P62_008774"; transcript_id "gnl|WGS:JAAVVJ|G4P62_T014298"; gbkey "CDS"; gene "parp2"; locus_tag "G4P62_008774"; orig_transcript_id "gnl|WGS:JAAVVJ|G4P62_T014298"; product "poly(ADP-ribose) polymerase 2"; protein_id "KAF7222008.1"; exon_number "2";
CM025012.1	Genbank	CDS	19893381	19893536	.	+	2	gene_id "G4P62_008774"; transcript_id "gnl|WGS:JAAVVJ|G4P62_T014298"; gbkey "CDS"; gene "parp2"; locus_tag "G4P62_008774"; orig_transcript_id "gnl|WGS:JAAVVJ|G4P62_T014298"; product "poly(ADP-ribose) polymerase 2"; protein_id "KAF7222008.1"; exon_number "3";
CM025012.1	Genbank	CDS	19893652	19893722	.	+	2	gene_id "G4P62_008774"; transcript_id "gnl|WGS:JAAVVJ|G4P62_T014298"; gbkey "CDS"; gene "parp2"; locus_tag "G4P62_008774"; orig_transcript_id "gnl|WGS:JAAVVJ|G4P62_T014298"; product "poly(ADP-ribose) polymerase 2"; protein_id "KAF7222008.1"; exon_number "4";
CM025012.1	Genbank	CDS	19893914	19893964	.	+	0	gene_id "G4P62_008774"; transcript_id "gnl|WGS:JAAVVJ|G4P62_T014298"; gbkey "CDS"; gene "parp2"; locus_tag "G4P62_008774"; orig_transcript_id "gnl|WGS:JAAVVJ|G4P62_T014298"; product "poly(ADP-ribose) polymerase 2"; protein_id "KAF7222008.1"; exon_number "5";
CM025012.1	Genbank	CDS	19894083	19894179	.	+	0	gene_id "G4P62_008774"; transcript_id "gnl|WGS:JAAVVJ|G4P62_T014298"; gbkey "CDS"; gene "parp2"; locus_tag "G4P62_008774"; orig_transcript_id "gnl|WGS:JAAVVJ|G4P62_T014298"; product "poly(ADP-ribose) polymerase 2"; protein_id "KAF7222008.1"; exon_number "6";
CM025012.1	Genbank	CDS	19895515	19895590	.	+	2	gene_id "G4P62_008774"; transcript_id "gnl|WGS:JAAVVJ|G4P62_T014298"; gbkey "CDS"; gene "parp2"; locus_tag "G4P62_008774"; orig_transcript_id "gnl|WGS:JAAVVJ|G4P62_T014298"; product "poly(ADP-ribose) polymerase 2"; protein_id "KAF7222008.1"; exon_number "7";
CM025012.1	Genbank	CDS	19895672	19895774	.	+	1	gene_id "G4P62_008774"; transcript_id "gnl|WGS:JAAVVJ|G4P62_T014298"; gbkey "CDS"; gene "parp2"; locus_tag "G4P62_008774"; orig_transcript_id "gnl|WGS:JAAVVJ|G4P62_T014298"; product "poly(ADP-ribose) polymerase 2"; protein_id "KAF7222008.1"; exon_number "8";
CM025012.1	Genbank	CDS	19895903	19896056	.	+	0	gene_id "G4P62_008774"; transcript_id "gnl|WGS:JAAVVJ|G4P62_T014298"; gbkey "CDS"; gene "parp2"; locus_tag "G4P62_008774"; orig_transcript_id "gnl|WGS:JAAVVJ|G4P62_T014298"; product "poly(ADP-ribose) polymerase 2"; protein_id "KAF7222008.1"; exon_number "9";
CM025012.1	Genbank	CDS	19896129	19896267	.	+	2	gene_id "G4P62_008774"; transcript_id "gnl|WGS:JAAVVJ|G4P62_T014298"; gbkey "CDS"; gene "parp2"; locus_tag "G4P62_008774"; orig_transcript_id "gnl|WGS:JAAVVJ|G4P62_T014298"; product "poly(ADP-ribose) polymerase 2"; protein_id "KAF7222008.1"; exon_number "10";
CM025012.1	Genbank	CDS	19896339	19896402	.	+	1	gene_id "G4P62_008774"; transcript_id "gnl|WGS:JAAVVJ|G4P62_T014298"; gbkey "CDS"; gene "parp2"; locus_tag "G4P62_008774"; orig_transcript_id "gnl|WGS:JAAVVJ|G4P62_T014298"; product "poly(ADP-ribose) polymerase 2"; protein_id "KAF7222008.1"; exon_number "11";
CM025012.1	Genbank	CDS	19896481	19896615	.	+	0	gene_id "G4P62_008774"; transcript_id "gnl|WGS:JAAVVJ|G4P62_T014298"; gbkey "CDS"; gene "parp2"; locus_tag "G4P62_008774"; orig_transcript_id "gnl|WGS:JAAVVJ|G4P62_T014298"; product "poly(ADP-ribose) polymerase 2"; protein_id "KAF7222008.1"; exon_number "12";
CM025012.1	Genbank	CDS	19896730	19896857	.	+	0	gene_id "G4P62_008774"; transcript_id "gnl|WGS:JAAVVJ|G4P62_T014298"; gbkey "CDS"; gene "parp2"; locus_tag "G4P62_008774"; orig_transcript_id "gnl|WGS:JAAVVJ|G4P62_T014298"; product "poly(ADP-ribose) polymerase 2"; protein_id "KAF7222008.1"; exon_number "13";
CM025012.1	Genbank	CDS	19896933	19897032	.	+	1	gene_id "G4P62_008774"; transcript_id "gnl|WGS:JAAVVJ|G4P62_T014298"; gbkey "CDS"; gene "parp2"; locus_tag "G4P62_008774"; orig_transcript_id "gnl|WGS:JAAVVJ|G4P62_T014298"; product "poly(ADP-ribose) polymerase 2"; protein_id "KAF7222008.1"; exon_number "14";
CM025012.1	Genbank	CDS	19897158	19897256	.	+	0	gene_id "G4P62_008774"; transcript_id "gnl|WGS:JAAVVJ|G4P62_T014298"; gbkey "CDS"; gene "parp2"; locus_tag "G4P62_008774"; orig_transcript_id "gnl|WGS:JAAVVJ|G4P62_T014298"; product "poly(ADP-ribose) polymerase 2"; protein_id "KAF7222008.1"; exon_number "15";
CM025012.1	Genbank	CDS	19897477	19897601	.	+	0	gene_id "G4P62_008774"; transcript_id "gnl|WGS:JAAVVJ|G4P62_T014298"; gbkey "CDS"; gene "parp2"; locus_tag "G4P62_008774"; orig_transcript_id "gnl|WGS:JAAVVJ|G4P62_T014298"; product "poly(ADP-ribose) polymerase 2"; protein_id "KAF7222008.1"; exon_number "16";
CM025012.1	Genbank	CDS	19898470	19898626	.	+	1	gene_id "G4P62_008774"; transcript_id "gnl|WGS:JAAVVJ|G4P62_T014298"; gbkey "CDS"; gene "parp2"; locus_tag "G4P62_008774"; orig_transcript_id "gnl|WGS:JAAVVJ|G4P62_T014298"; product "poly(ADP-ribose) polymerase 2"; protein_id "KAF7222008.1"; exon_number "17";
CM025012.1	Genbank	start_codon	19892443	19892445	.	+	0	gene_id "G4P62_008774"; transcript_id "gnl|WGS:JAAVVJ|G4P62_T014298"; gbkey "CDS"; gene "parp2"; locus_tag "G4P62_008774"; orig_transcript_id "gnl|WGS:JAAVVJ|G4P62_T014298"; product "poly(ADP-ribose) polymerase 2"; protein_id "KAF7222008.1"; exon_number "1";
CM025012.1	Genbank	stop_codon	19898627	19898629	.	+	0	gene_id "G4P62_008774"; transcript_id "gnl|WGS:JAAVVJ|G4P62_T014298"; gbkey "CDS"; gene "parp2"; locus_tag "G4P62_008774"; orig_transcript_id "gnl|WGS:JAAVVJ|G4P62_T014298"; product "poly(ADP-ribose) polymerase 2"; protein_id "KAF7222008.1"; exon_number "17";
CM025012.1	Genbank	gene	19899237	19904833	.	-	.	gene_id "G4P62_008775"; transcript_id ""; description "protein lifeguard 1-like isoform X2"; gbkey "Gene"; gene_biotype "protein_coding"; locus_tag "G4P62_008775"; note "LOC107383489";
CM025012.1	Genbank	transcript	19899237	19904830	.	-	.	gene_id "G4P62_008775"; transcript_id "gnl|WGS:JAAVVJ|G4P62_T014299"; gbkey "mRNA"; locus_tag "G4P62_008775"; note "transcript variant X2"; orig_protein_id "gnl|WGS:JAAVVJ|G4P62_P014299"; orig_transcript_id "gnl|WGS:JAAVVJ|G4P62_T014299"; product "protein lifeguard 1-like"; transcript_biotype "mRNA";
CM025012.1	Genbank	exon	19904375	19904830	.	-	.	gene_id "G4P62_008775"; transcript_id "gnl|WGS:JAAVVJ|G4P62_T014299"; locus_tag "G4P62_008775"; note "transcript variant X2"; orig_protein_id "gnl|WGS:JAAVVJ|G4P62_P014299"; orig_transcript_id "gnl|WGS:JAAVVJ|G4P62_T014299"; product "protein lifeguard 1-like"; transcript_biotype "mRNA"; exon_number "1";
CM025012.1	Genbank	exon	19903236	19903521	.	-	.	gene_id "G4P62_008775"; transcript_id "gnl|WGS:JAAVVJ|G4P62_T014299"; locus_tag "G4P62_008775"; note "transcript variant X2"; orig_protein_id "gnl|WGS:JAAVVJ|G4P62_P014299"; orig_transcript_id "gnl|WGS:JAAVVJ|G4P62_T014299"; product "protein lifeguard 1-like"; transcript_biotype "mRNA"; exon_number "2";
CM025012.1	Genbank	exon	19902616	19902816	.	-	.	gene_id "G4P62_008775"; transcript_id "gnl|WGS:JAAVVJ|G4P62_T014299"; locus_tag "G4P62_008775"; note "transcript variant X2"; orig_protein_id "gnl|WGS:JAAVVJ|G4P62_P014299"; orig_transcript_id "gnl|WGS:JAAVVJ|G4P62_T014299"; product "protein lifeguard 1-like"; transcript_biotype "mRNA"; exon_number "3";
CM025012.1	Genbank	exon	19902339	19902467	.	-	.	gene_id "G4P62_008775"; transcript_id "gnl|WGS:JAAVVJ|G4P62_T014299"; locus_tag "G4P62_008775"; note "transcript variant X2"; orig_protein_id "gnl|WGS:JAAVVJ|G4P62_P014299"; orig_transcript_id "gnl|WGS:JAAVVJ|G4P62_T014299"; product "protein lifeguard 1-like"; transcript_biotype "mRNA"; exon_number "4";
CM025012.1	Genbank	exon	19900550	19900693	.	-	.	gene_id "G4P62_008775"; transcript_id "gnl|WGS:JAAVVJ|G4P62_T014299"; locus_tag "G4P62_008775"; note "transcript variant X2"; orig_protein_id "gnl|WGS:JAAVVJ|G4P62_P014299"; orig_transcript_id "gnl|WGS:JAAVVJ|G4P62_T014299"; product "protein lifeguard 1-like"; transcript_biotype "mRNA"; exon_number "5";
CM025012.1	Genbank	exon	19899237	19899424	.	-	.	gene_id "G4P62_008775"; transcript_id "gnl|WGS:JAAVVJ|G4P62_T014299"; locus_tag "G4P62_008775"; note "transcript variant X2"; orig_protein_id "gnl|WGS:JAAVVJ|G4P62_P014299"; orig_transcript_id "gnl|WGS:JAAVVJ|G4P62_T014299"; product "protein lifeguard 1-like"; transcript_biotype "mRNA"; exon_number "6";
CM025012.1	Genbank	CDS	19903236	19903520	.	-	0	gene_id "G4P62_008775"; transcript_id "gnl|WGS:JAAVVJ|G4P62_T014299"; gbkey "CDS"; locus_tag "G4P62_008775"; orig_transcript_id "gnl|WGS:JAAVVJ|G4P62_T014299"; product "transcript variant X2"; protein_id "KAF7222009.1"; exon_number "2";
CM025012.1	Genbank	CDS	19902616	19902816	.	-	0	gene_id "G4P62_008775"; transcript_id "gnl|WGS:JAAVVJ|G4P62_T014299"; gbkey "CDS"; locus_tag "G4P62_008775"; orig_transcript_id "gnl|WGS:JAAVVJ|G4P62_T014299"; product "transcript variant X2"; protein_id "KAF7222009.1"; exon_number "3";
CM025012.1	Genbank	CDS	19902339	19902467	.	-	0	gene_id "G4P62_008775"; transcript_id "gnl|WGS:JAAVVJ|G4P62_T014299"; gbkey "CDS"; locus_tag "G4P62_008775"; orig_transcript_id "gnl|WGS:JAAVVJ|G4P62_T014299"; product "transcript variant X2"; protein_id "KAF7222009.1"; exon_number "4";
CM025012.1	Genbank	CDS	19900550	19900693	.	-	0	gene_id "G4P62_008775"; transcript_id "gnl|WGS:JAAVVJ|G4P62_T014299"; gbkey "CDS"; locus_tag "G4P62_008775"; orig_transcript_id "gnl|WGS:JAAVVJ|G4P62_T014299"; product "transcript variant X2"; protein_id "KAF7222009.1"; exon_number "5";
CM025012.1	Genbank	CDS	19899305	19899424	.	-	0	gene_id "G4P62_008775"; transcript_id "gnl|WGS:JAAVVJ|G4P62_T014299"; gbkey "CDS"; locus_tag "G4P62_008775"; orig_transcript_id "gnl|WGS:JAAVVJ|G4P62_T014299"; product "transcript variant X2"; protein_id "KAF7222009.1"; exon_number "6";
CM025012.1	Genbank	start_codon	19903518	19903520	.	-	0	gene_id "G4P62_008775"; transcript_id "gnl|WGS:JAAVVJ|G4P62_T014299"; gbkey "CDS"; locus_tag "G4P62_008775"; orig_transcript_id "gnl|WGS:JAAVVJ|G4P62_T014299"; product "transcript variant X2"; protein_id "KAF7222009.1"; exon_number "2";
CM025012.1	Genbank	stop_codon	19899302	19899304	.	-	0	gene_id "G4P62_008775"; transcript_id "gnl|WGS:JAAVVJ|G4P62_T014299"; gbkey "CDS"; locus_tag "G4P62_008775"; orig_transcript_id "gnl|WGS:JAAVVJ|G4P62_T014299"; product "transcript variant X2"; protein_id "KAF7222009.1"; exon_number "6";
CM025012.1	Genbank	transcript	19900168	19904833	.	-	.	gene_id "G4P62_008775"; transcript_id "gnl|WGS:JAAVVJ|G4P62_T014300"; gbkey "mRNA"; locus_tag "G4P62_008775"; note "transcript variant X1"; orig_protein_id "gnl|WGS:JAAVVJ|G4P62_P014300"; orig_transcript_id "gnl|WGS:JAAVVJ|G4P62_T014300"; product "protein lifeguard 1-like"; transcript_biotype "mRNA";
CM025012.1	Genbank	exon	19904375	19904833	.	-	.	gene_id "G4P62_008775"; transcript_id "gnl|WGS:JAAVVJ|G4P62_T014300"; locus_tag "G4P62_008775"; note "transcript variant X1"; orig_protein_id "gnl|WGS:JAAVVJ|G4P62_P014300"; orig_transcript_id "gnl|WGS:JAAVVJ|G4P62_T014300"; product "protein lifeguard 1-like"; transcript_biotype "mRNA"; exon_number "1";
CM025012.1	Genbank	exon	19903236	19903521	.	-	.	gene_id "G4P62_008775"; transcript_id "gnl|WGS:JAAVVJ|G4P62_T014300"; locus_tag "G4P62_008775"; note "transcript variant X1"; orig_protein_id "gnl|WGS:JAAVVJ|G4P62_P014300"; orig_transcript_id "gnl|WGS:JAAVVJ|G4P62_T014300"; product "protein lifeguard 1-like"; transcript_biotype "mRNA"; exon_number "2";
CM025012.1	Genbank	exon	19902616	19902816	.	-	.	gene_id "G4P62_008775"; transcript_id "gnl|WGS:JAAVVJ|G4P62_T014300"; locus_tag "G4P62_008775"; note "transcript variant X1"; orig_protein_id "gnl|WGS:JAAVVJ|G4P62_P014300"; orig_transcript_id "gnl|WGS:JAAVVJ|G4P62_T014300"; product "protein lifeguard 1-like"; transcript_biotype "mRNA"; exon_number "3";
CM025012.1	Genbank	exon	19902339	19902467	.	-	.	gene_id "G4P62_008775"; transcript_id "gnl|WGS:JAAVVJ|G4P62_T014300"; locus_tag "G4P62_008775"; note "transcript variant X1"; orig_protein_id "gnl|WGS:JAAVVJ|G4P62_P014300"; orig_transcript_id "gnl|WGS:JAAVVJ|G4P62_T014300"; product "protein lifeguard 1-like"; transcript_biotype "mRNA"; exon_number "4";
CM025012.1	Genbank	exon	19900168	19900693	.	-	.	gene_id "G4P62_008775"; transcript_id "gnl|WGS:JAAVVJ|G4P62_T014300"; locus_tag "G4P62_008775"; note "transcript variant X1"; orig_protein_id "gnl|WGS:JAAVVJ|G4P62_P014300"; orig_transcript_id "gnl|WGS:JAAVVJ|G4P62_T014300"; product "protein lifeguard 1-like"; transcript_biotype "mRNA"; exon_number "5";
CM025012.1	Genbank	CDS	19903236	19903520	.	-	0	gene_id "G4P62_008775"; transcript_id "gnl|WGS:JAAVVJ|G4P62_T014300"; gbkey "CDS"; locus_tag "G4P62_008775"; orig_transcript_id "gnl|WGS:JAAVVJ|G4P62_T014300"; product "transcript variant X1"; protein_id "KAF7222010.1"; exon_number "2";
CM025012.1	Genbank	CDS	19902616	19902816	.	-	0	gene_id "G4P62_008775"; transcript_id "gnl|WGS:JAAVVJ|G4P62_T014300"; gbkey "CDS"; locus_tag "G4P62_008775"; orig_transcript_id "gnl|WGS:JAAVVJ|G4P62_T014300"; product "transcript variant X1"; protein_id "KAF7222010.1"; exon_number "3";
CM025012.1	Genbank	CDS	19902339	19902467	.	-	0	gene_id "G4P62_008775"; transcript_id "gnl|WGS:JAAVVJ|G4P62_T014300"; gbkey "CDS"; locus_tag "G4P62_008775"; orig_transcript_id "gnl|WGS:JAAVVJ|G4P62_T014300"; product "transcript variant X1"; protein_id "KAF7222010.1"; exon_number "4";
CM025012.1	Genbank	CDS	19900421	19900693	.	-	0	gene_id "G4P62_008775"; transcript_id "gnl|WGS:JAAVVJ|G4P62_T014300"; gbkey "CDS"; locus_tag "G4P62_008775"; orig_transcript_id "gnl|WGS:JAAVVJ|G4P62_T014300"; product "transcript variant X1"; protein_id "KAF7222010.1"; exon_number "5";
CM025012.1	Genbank	start_codon	19903518	19903520	.	-	0	gene_id "G4P62_008775"; transcript_id "gnl|WGS:JAAVVJ|G4P62_T014300"; gbkey "CDS"; locus_tag "G4P62_008775"; orig_transcript_id "gnl|WGS:JAAVVJ|G4P62_T014300"; product "transcript variant X1"; protein_id "KAF7222010.1"; exon_number "2";
CM025012.1	Genbank	stop_codon	19900418	19900420	.	-	0	gene_id "G4P62_008775"; transcript_id "gnl|WGS:JAAVVJ|G4P62_T014300"; gbkey "CDS"; locus_tag "G4P62_008775"; orig_transcript_id "gnl|WGS:JAAVVJ|G4P62_T014300"; product "transcript variant X1"; protein_id "KAF7222010.1"; exon_number "5";
CM025012.1	Genbank	gene	19908038	19913537	.	-	.	gene_id "G4P62_008776"; transcript_id ""; description "E3 ubiquitin-protein ligase ZNRF2-like"; gbkey "Gene"; gene_biotype "protein_coding"; locus_tag "G4P62_008776"; note "LOC107383492";
CM025012.1	Genbank	transcript	19908038	19913537	.	-	.	gene_id "G4P62_008776"; transcript_id "gnl|WGS:JAAVVJ|G4P62_T014301"; gbkey "mRNA"; locus_tag "G4P62_008776"; orig_protein_id "gnl|WGS:JAAVVJ|G4P62_P014301"; orig_transcript_id "gnl|WGS:JAAVVJ|G4P62_T014301"; product "E3 ubiquitin-protein ligase ZNRF2-like"; transcript_biotype "mRNA";
CM025012.1	Genbank	exon	19912748	19913537	.	-	.	gene_id "G4P62_008776"; transcript_id "gnl|WGS:JAAVVJ|G4P62_T014301"; locus_tag "G4P62_008776"; orig_protein_id "gnl|WGS:JAAVVJ|G4P62_P014301"; orig_transcript_id "gnl|WGS:JAAVVJ|G4P62_T014301"; product "E3 ubiquitin-protein ligase ZNRF2-like"; transcript_biotype "mRNA"; exon_number "1";
CM025012.1	Genbank	exon	19911585	19911680	.	-	.	gene_id "G4P62_008776"; transcript_id "gnl|WGS:JAAVVJ|G4P62_T014301"; locus_tag "G4P62_008776"; orig_protein_id "gnl|WGS:JAAVVJ|G4P62_P014301"; orig_transcript_id "gnl|WGS:JAAVVJ|G4P62_T014301"; product "E3 ubiquitin-protein ligase ZNRF2-like"; transcript_biotype "mRNA"; exon_number "2";
CM025012.1	Genbank	exon	19911394	19911499	.	-	.	gene_id "G4P62_008776"; transcript_id "gnl|WGS:JAAVVJ|G4P62_T014301"; locus_tag "G4P62_008776"; orig_protein_id "gnl|WGS:JAAVVJ|G4P62_P014301"; orig_transcript_id "gnl|WGS:JAAVVJ|G4P62_T014301"; product "E3 ubiquitin-protein ligase ZNRF2-like"; transcript_biotype "mRNA"; exon_number "3";
CM025012.1	Genbank	exon	19910223	19910324	.	-	.	gene_id "G4P62_008776"; transcript_id "gnl|WGS:JAAVVJ|G4P62_T014301"; locus_tag "G4P62_008776"; orig_protein_id "gnl|WGS:JAAVVJ|G4P62_P014301"; orig_transcript_id "gnl|WGS:JAAVVJ|G4P62_T014301"; product "E3 ubiquitin-protein ligase ZNRF2-like"; transcript_biotype "mRNA"; exon_number "4";
CM025012.1	Genbank	exon	19908038	19908322	.	-	.	gene_id "G4P62_008776"; transcript_id "gnl|WGS:JAAVVJ|G4P62_T014301"; locus_tag "G4P62_008776"; orig_protein_id "gnl|WGS:JAAVVJ|G4P62_P014301"; orig_transcript_id "gnl|WGS:JAAVVJ|G4P62_T014301"; product "E3 ubiquitin-protein ligase ZNRF2-like"; transcript_biotype "mRNA"; exon_number "5";
CM025012.1	Genbank	CDS	19912748	19913273	.	-	0	gene_id "G4P62_008776"; transcript_id "gnl|WGS:JAAVVJ|G4P62_T014301"; gbkey "CDS"; locus_tag "G4P62_008776"; orig_transcript_id "gnl|WGS:JAAVVJ|G4P62_T014301"; product "E3 ubiquitin-protein ligase ZNRF2-like"; protein_id "KAF7222011.1"; exon_number "1";
CM025012.1	Genbank	CDS	19911585	19911680	.	-	2	gene_id "G4P62_008776"; transcript_id "gnl|WGS:JAAVVJ|G4P62_T014301"; gbkey "CDS"; locus_tag "G4P62_008776"; orig_transcript_id "gnl|WGS:JAAVVJ|G4P62_T014301"; product "E3 ubiquitin-protein ligase ZNRF2-like"; protein_id "KAF7222011.1"; exon_number "2";
CM025012.1	Genbank	CDS	19911394	19911499	.	-	2	gene_id "G4P62_008776"; transcript_id "gnl|WGS:JAAVVJ|G4P62_T014301"; gbkey "CDS"; locus_tag "G4P62_008776"; orig_transcript_id "gnl|WGS:JAAVVJ|G4P62_T014301"; product "E3 ubiquitin-protein ligase ZNRF2-like"; protein_id "KAF7222011.1"; exon_number "3";
CM025012.1	Genbank	CDS	19910270	19910324	.	-	1	gene_id "G4P62_008776"; transcript_id "gnl|WGS:JAAVVJ|G4P62_T014301"; gbkey "CDS"; locus_tag "G4P62_008776"; orig_transcript_id "gnl|WGS:JAAVVJ|G4P62_T014301"; product "E3 ubiquitin-protein ligase ZNRF2-like"; protein_id "KAF7222011.1"; exon_number "4";
CM025012.1	Genbank	start_codon	19913271	19913273	.	-	0	gene_id "G4P62_008776"; transcript_id "gnl|WGS:JAAVVJ|G4P62_T014301"; gbkey "CDS"; locus_tag "G4P62_008776"; orig_transcript_id "gnl|WGS:JAAVVJ|G4P62_T014301"; product "E3 ubiquitin-protein ligase ZNRF2-like"; protein_id "KAF7222011.1"; exon_number "1";
CM025012.1	Genbank	stop_codon	19910267	19910269	.	-	0	gene_id "G4P62_008776"; transcript_id "gnl|WGS:JAAVVJ|G4P62_T014301"; gbkey "CDS"; locus_tag "G4P62_008776"; orig_transcript_id "gnl|WGS:JAAVVJ|G4P62_T014301"; product "E3 ubiquitin-protein ligase ZNRF2-like"; protein_id "KAF7222011.1"; exon_number "4";
CM025012.1	Genbank	gene	19917591	19948839	.	+	.	gene_id "G4P62_008777"; transcript_id ""; description "telomerase protein component 1 isoform X2"; gbkey "Gene"; gene "tep1"; gene_biotype "protein_coding"; locus_tag "G4P62_008777";
CM025012.1	Genbank	transcript	19917591	19948839	.	+	.	gene_id "G4P62_008777"; transcript_id "gnl|WGS:JAAVVJ|G4P62_T014302"; gbkey "mRNA"; gene "tep1"; locus_tag "G4P62_008777"; note "transcript variant X3"; orig_protein_id "gnl|WGS:JAAVVJ|G4P62_P014302"; orig_transcript_id "gnl|WGS:JAAVVJ|G4P62_T014302"; product "telomerase associated protein 1"; transcript_biotype "mRNA";
CM025012.1	Genbank	exon	19917591	19917770	.	+	.	gene_id "G4P62_008777"; transcript_id "gnl|WGS:JAAVVJ|G4P62_T014302"; gene "tep1"; locus_tag "G4P62_008777"; note "transcript variant X3"; orig_protein_id "gnl|WGS:JAAVVJ|G4P62_P014302"; orig_transcript_id "gnl|WGS:JAAVVJ|G4P62_T014302"; product "telomerase associated protein 1"; transcript_biotype "mRNA"; exon_number "1";
CM025012.1	Genbank	exon	19918356	19918873	.	+	.	gene_id "G4P62_008777"; transcript_id "gnl|WGS:JAAVVJ|G4P62_T014302"; gene "tep1"; locus_tag "G4P62_008777"; note "transcript variant X3"; orig_protein_id "gnl|WGS:JAAVVJ|G4P62_P014302"; orig_transcript_id "gnl|WGS:JAAVVJ|G4P62_T014302"; product "telomerase associated protein 1"; transcript_biotype "mRNA"; exon_number "2";
CM025012.1	Genbank	exon	19918973	19919173	.	+	.	gene_id "G4P62_008777"; transcript_id "gnl|WGS:JAAVVJ|G4P62_T014302"; gene "tep1"; locus_tag "G4P62_008777"; note "transcript variant X3"; orig_protein_id "gnl|WGS:JAAVVJ|G4P62_P014302"; orig_transcript_id "gnl|WGS:JAAVVJ|G4P62_T014302"; product "telomerase associated protein 1"; transcript_biotype "mRNA"; exon_number "3";
CM025012.1	Genbank	exon	19919271	19919420	.	+	.	gene_id "G4P62_008777"; transcript_id "gnl|WGS:JAAVVJ|G4P62_T014302"; gene "tep1"; locus_tag "G4P62_008777"; note "transcript variant X3"; orig_protein_id "gnl|WGS:JAAVVJ|G4P62_P014302"; orig_transcript_id "gnl|WGS:JAAVVJ|G4P62_T014302"; product "telomerase associated protein 1"; transcript_biotype "mRNA"; exon_number "4";
CM025012.1	Genbank	exon	19926693	19926857	.	+	.	gene_id "G4P62_008777"; transcript_id "gnl|WGS:JAAVVJ|G4P62_T014302"; gene "tep1"; locus_tag "G4P62_008777"; note "transcript variant X3"; orig_protein_id "gnl|WGS:JAAVVJ|G4P62_P014302"; orig_transcript_id "gnl|WGS:JAAVVJ|G4P62_T014302"; product "telomerase associated protein 1"; transcript_biotype "mRNA"; exon_number "5";
CM025012.1	Genbank	exon	19926938	19927075	.	+	.	gene_id "G4P62_008777"; transcript_id "gnl|WGS:JAAVVJ|G4P62_T014302"; gene "tep1"; locus_tag "G4P62_008777"; note "transcript variant X3"; orig_protein_id "gnl|WGS:JAAVVJ|G4P62_P014302"; orig_transcript_id "gnl|WGS:JAAVVJ|G4P62_T014302"; product "telomerase associated protein 1"; transcript_biotype "mRNA"; exon_number "6";
CM025012.1	Genbank	exon	19928341	19928412	.	+	.	gene_id "G4P62_008777"; transcript_id "gnl|WGS:JAAVVJ|G4P62_T014302"; gene "tep1"; locus_tag "G4P62_008777"; note "transcript variant X3"; orig_protein_id "gnl|WGS:JAAVVJ|G4P62_P014302"; orig_transcript_id "gnl|WGS:JAAVVJ|G4P62_T014302"; product "telomerase associated protein 1"; transcript_biotype "mRNA"; exon_number "7";
CM025012.1	Genbank	exon	19928663	19928781	.	+	.	gene_id "G4P62_008777"; transcript_id "gnl|WGS:JAAVVJ|G4P62_T014302"; gene "tep1"; locus_tag "G4P62_008777"; note "transcript variant X3"; orig_protein_id "gnl|WGS:JAAVVJ|G4P62_P014302"; orig_transcript_id "gnl|WGS:JAAVVJ|G4P62_T014302"; product "telomerase associated protein 1"; transcript_biotype "mRNA"; exon_number "8";
CM025012.1	Genbank	exon	19928862	19929019	.	+	.	gene_id "G4P62_008777"; transcript_id "gnl|WGS:JAAVVJ|G4P62_T014302"; gene "tep1"; locus_tag "G4P62_008777"; note "transcript variant X3"; orig_protein_id "gnl|WGS:JAAVVJ|G4P62_P014302"; orig_transcript_id "gnl|WGS:JAAVVJ|G4P62_T014302"; product "telomerase associated protein 1"; transcript_biotype "mRNA"; exon_number "9";
CM025012.1	Genbank	exon	19929308	19929417	.	+	.	gene_id "G4P62_008777"; transcript_id "gnl|WGS:JAAVVJ|G4P62_T014302"; gene "tep1"; locus_tag "G4P62_008777"; note "transcript variant X3"; orig_protein_id "gnl|WGS:JAAVVJ|G4P62_P014302"; orig_transcript_id "gnl|WGS:JAAVVJ|G4P62_T014302"; product "telomerase associated protein 1"; transcript_biotype "mRNA"; exon_number "10";
CM025012.1	Genbank	exon	19929500	19929578	.	+	.	gene_id "G4P62_008777"; transcript_id "gnl|WGS:JAAVVJ|G4P62_T014302"; gene "tep1"; locus_tag "G4P62_008777"; note "transcript variant X3"; orig_protein_id "gnl|WGS:JAAVVJ|G4P62_P014302"; orig_transcript_id "gnl|WGS:JAAVVJ|G4P62_T014302"; product "telomerase associated protein 1"; transcript_biotype "mRNA"; exon_number "11";
CM025012.1	Genbank	exon	19929679	19929871	.	+	.	gene_id "G4P62_008777"; transcript_id "gnl|WGS:JAAVVJ|G4P62_T014302"; gene "tep1"; locus_tag "G4P62_008777"; note "transcript variant X3"; orig_protein_id "gnl|WGS:JAAVVJ|G4P62_P014302"; orig_transcript_id "gnl|WGS:JAAVVJ|G4P62_T014302"; product "telomerase associated protein 1"; transcript_biotype "mRNA"; exon_number "12";
CM025012.1	Genbank	exon	19930028	19930313	.	+	.	gene_id "G4P62_008777"; transcript_id "gnl|WGS:JAAVVJ|G4P62_T014302"; gene "tep1"; locus_tag "G4P62_008777"; note "transcript variant X3"; orig_protein_id "gnl|WGS:JAAVVJ|G4P62_P014302"; orig_transcript_id "gnl|WGS:JAAVVJ|G4P62_T014302"; product "telomerase associated protein 1"; transcript_biotype "mRNA"; exon_number "13";
CM025012.1	Genbank	exon	19930404	19930556	.	+	.	gene_id "G4P62_008777"; transcript_id "gnl|WGS:JAAVVJ|G4P62_T014302"; gene "tep1"; locus_tag "G4P62_008777"; note "transcript variant X3"; orig_protein_id "gnl|WGS:JAAVVJ|G4P62_P014302"; orig_transcript_id "gnl|WGS:JAAVVJ|G4P62_T014302"; product "telomerase associated protein 1"; transcript_biotype "mRNA"; exon_number "14";
CM025012.1	Genbank	exon	19931576	19931641	.	+	.	gene_id "G4P62_008777"; transcript_id "gnl|WGS:JAAVVJ|G4P62_T014302"; gene "tep1"; locus_tag "G4P62_008777"; note "transcript variant X3"; orig_protein_id "gnl|WGS:JAAVVJ|G4P62_P014302"; orig_transcript_id "gnl|WGS:JAAVVJ|G4P62_T014302"; product "telomerase associated protein 1"; transcript_biotype "mRNA"; exon_number "15";
CM025012.1	Genbank	exon	19931991	19932109	.	+	.	gene_id "G4P62_008777"; transcript_id "gnl|WGS:JAAVVJ|G4P62_T014302"; gene "tep1"; locus_tag "G4P62_008777"; note "transcript variant X3"; orig_protein_id "gnl|WGS:JAAVVJ|G4P62_P014302"; orig_transcript_id "gnl|WGS:JAAVVJ|G4P62_T014302"; product "telomerase associated protein 1"; transcript_biotype "mRNA"; exon_number "16";
CM025012.1	Genbank	exon	19932180	19932254	.	+	.	gene_id "G4P62_008777"; transcript_id "gnl|WGS:JAAVVJ|G4P62_T014302"; gene "tep1"; locus_tag "G4P62_008777"; note "transcript variant X3"; orig_protein_id "gnl|WGS:JAAVVJ|G4P62_P014302"; orig_transcript_id "gnl|WGS:JAAVVJ|G4P62_T014302"; product "telomerase associated protein 1"; transcript_biotype "mRNA"; exon_number "17";
CM025012.1	Genbank	exon	19935270	19935413	.	+	.	gene_id "G4P62_008777"; transcript_id "gnl|WGS:JAAVVJ|G4P62_T014302"; gene "tep1"; locus_tag "G4P62_008777"; note "transcript variant X3"; orig_protein_id "gnl|WGS:JAAVVJ|G4P62_P014302"; orig_transcript_id "gnl|WGS:JAAVVJ|G4P62_T014302"; product "telomerase associated protein 1"; transcript_biotype "mRNA"; exon_number "18";
CM025012.1	Genbank	exon	19935498	19935789	.	+	.	gene_id "G4P62_008777"; transcript_id "gnl|WGS:JAAVVJ|G4P62_T014302"; gene "tep1"; locus_tag "G4P62_008777"; note "transcript variant X3"; orig_protein_id "gnl|WGS:JAAVVJ|G4P62_P014302"; orig_transcript_id "gnl|WGS:JAAVVJ|G4P62_T014302"; product "telomerase associated protein 1"; transcript_biotype "mRNA"; exon_number "19";
CM025012.1	Genbank	exon	19935867	19935988	.	+	.	gene_id "G4P62_008777"; transcript_id "gnl|WGS:JAAVVJ|G4P62_T014302"; gene "tep1"; locus_tag "G4P62_008777"; note "transcript variant X3"; orig_protein_id "gnl|WGS:JAAVVJ|G4P62_P014302"; orig_transcript_id "gnl|WGS:JAAVVJ|G4P62_T014302"; product "telomerase associated protein 1"; transcript_biotype "mRNA"; exon_number "20";
CM025012.1	Genbank	exon	19936095	19936208	.	+	.	gene_id "G4P62_008777"; transcript_id "gnl|WGS:JAAVVJ|G4P62_T014302"; gene "tep1"; locus_tag "G4P62_008777"; note "transcript variant X3"; orig_protein_id "gnl|WGS:JAAVVJ|G4P62_P014302"; orig_transcript_id "gnl|WGS:JAAVVJ|G4P62_T014302"; product "telomerase associated protein 1"; transcript_biotype "mRNA"; exon_number "21";
CM025012.1	Genbank	exon	19936284	19936401	.	+	.	gene_id "G4P62_008777"; transcript_id "gnl|WGS:JAAVVJ|G4P62_T014302"; gene "tep1"; locus_tag "G4P62_008777"; note "transcript variant X3"; orig_protein_id "gnl|WGS:JAAVVJ|G4P62_P014302"; orig_transcript_id "gnl|WGS:JAAVVJ|G4P62_T014302"; product "telomerase associated protein 1"; transcript_biotype "mRNA"; exon_number "22";
CM025012.1	Genbank	exon	19936496	19936684	.	+	.	gene_id "G4P62_008777"; transcript_id "gnl|WGS:JAAVVJ|G4P62_T014302"; gene "tep1"; locus_tag "G4P62_008777"; note "transcript variant X3"; orig_protein_id "gnl|WGS:JAAVVJ|G4P62_P014302"; orig_transcript_id "gnl|WGS:JAAVVJ|G4P62_T014302"; product "telomerase associated protein 1"; transcript_biotype "mRNA"; exon_number "23";
CM025012.1	Genbank	exon	19936970	19937157	.	+	.	gene_id "G4P62_008777"; transcript_id "gnl|WGS:JAAVVJ|G4P62_T014302"; gene "tep1"; locus_tag "G4P62_008777"; note "transcript variant X3"; orig_protein_id "gnl|WGS:JAAVVJ|G4P62_P014302"; orig_transcript_id "gnl|WGS:JAAVVJ|G4P62_T014302"; product "telomerase associated protein 1"; transcript_biotype "mRNA"; exon_number "24";
CM025012.1	Genbank	exon	19937250	19937385	.	+	.	gene_id "G4P62_008777"; transcript_id "gnl|WGS:JAAVVJ|G4P62_T014302"; gene "tep1"; locus_tag "G4P62_008777"; note "transcript variant X3"; orig_protein_id "gnl|WGS:JAAVVJ|G4P62_P014302"; orig_transcript_id "gnl|WGS:JAAVVJ|G4P62_T014302"; product "telomerase associated protein 1"; transcript_biotype "mRNA"; exon_number "25";
CM025012.1	Genbank	exon	19938227	19938406	.	+	.	gene_id "G4P62_008777"; transcript_id "gnl|WGS:JAAVVJ|G4P62_T014302"; gene "tep1"; locus_tag "G4P62_008777"; note "transcript variant X3"; orig_protein_id "gnl|WGS:JAAVVJ|G4P62_P014302"; orig_transcript_id "gnl|WGS:JAAVVJ|G4P62_T014302"; product "telomerase associated protein 1"; transcript_biotype "mRNA"; exon_number "26";
CM025012.1	Genbank	exon	19938481	19938573	.	+	.	gene_id "G4P62_008777"; transcript_id "gnl|WGS:JAAVVJ|G4P62_T014302"; gene "tep1"; locus_tag "G4P62_008777"; note "transcript variant X3"; orig_protein_id "gnl|WGS:JAAVVJ|G4P62_P014302"; orig_transcript_id "gnl|WGS:JAAVVJ|G4P62_T014302"; product "telomerase associated protein 1"; transcript_biotype "mRNA"; exon_number "27";
CM025012.1	Genbank	exon	19938701	19938836	.	+	.	gene_id "G4P62_008777"; transcript_id "gnl|WGS:JAAVVJ|G4P62_T014302"; gene "tep1"; locus_tag "G4P62_008777"; note "transcript variant X3"; orig_protein_id "gnl|WGS:JAAVVJ|G4P62_P014302"; orig_transcript_id "gnl|WGS:JAAVVJ|G4P62_T014302"; product "telomerase associated protein 1"; transcript_biotype "mRNA"; exon_number "28";
CM025012.1	Genbank	exon	19940070	19940229	.	+	.	gene_id "G4P62_008777"; transcript_id "gnl|WGS:JAAVVJ|G4P62_T014302"; gene "tep1"; locus_tag "G4P62_008777"; note "transcript variant X3"; orig_protein_id "gnl|WGS:JAAVVJ|G4P62_P014302"; orig_transcript_id "gnl|WGS:JAAVVJ|G4P62_T014302"; product "telomerase associated protein 1"; transcript_biotype "mRNA"; exon_number "29";
CM025012.1	Genbank	exon	19940608	19940741	.	+	.	gene_id "G4P62_008777"; transcript_id "gnl|WGS:JAAVVJ|G4P62_T014302"; gene "tep1"; locus_tag "G4P62_008777"; note "transcript variant X3"; orig_protein_id "gnl|WGS:JAAVVJ|G4P62_P014302"; orig_transcript_id "gnl|WGS:JAAVVJ|G4P62_T014302"; product "telomerase associated protein 1"; transcript_biotype "mRNA"; exon_number "30";
CM025012.1	Genbank	exon	19940818	19940906	.	+	.	gene_id "G4P62_008777"; transcript_id "gnl|WGS:JAAVVJ|G4P62_T014302"; gene "tep1"; locus_tag "G4P62_008777"; note "transcript variant X3"; orig_protein_id "gnl|WGS:JAAVVJ|G4P62_P014302"; orig_transcript_id "gnl|WGS:JAAVVJ|G4P62_T014302"; product "telomerase associated protein 1"; transcript_biotype "mRNA"; exon_number "31";
CM025012.1	Genbank	exon	19941013	19941127	.	+	.	gene_id "G4P62_008777"; transcript_id "gnl|WGS:JAAVVJ|G4P62_T014302"; gene "tep1"; locus_tag "G4P62_008777"; note "transcript variant X3"; orig_protein_id "gnl|WGS:JAAVVJ|G4P62_P014302"; orig_transcript_id "gnl|WGS:JAAVVJ|G4P62_T014302"; product "telomerase associated protein 1"; transcript_biotype "mRNA"; exon_number "32";
CM025012.1	Genbank	exon	19941226	19941252	.	+	.	gene_id "G4P62_008777"; transcript_id "gnl|WGS:JAAVVJ|G4P62_T014302"; gene "tep1"; locus_tag "G4P62_008777"; note "transcript variant X3"; orig_protein_id "gnl|WGS:JAAVVJ|G4P62_P014302"; orig_transcript_id "gnl|WGS:JAAVVJ|G4P62_T014302"; product "telomerase associated protein 1"; transcript_biotype "mRNA"; exon_number "33";
CM025012.1	Genbank	exon	19941337	19941547	.	+	.	gene_id "G4P62_008777"; transcript_id "gnl|WGS:JAAVVJ|G4P62_T014302"; gene "tep1"; locus_tag "G4P62_008777"; note "transcript variant X3"; orig_protein_id "gnl|WGS:JAAVVJ|G4P62_P014302"; orig_transcript_id "gnl|WGS:JAAVVJ|G4P62_T014302"; product "telomerase associated protein 1"; transcript_biotype "mRNA"; exon_number "34";
CM025012.1	Genbank	exon	19941719	19941839	.	+	.	gene_id "G4P62_008777"; transcript_id "gnl|WGS:JAAVVJ|G4P62_T014302"; gene "tep1"; locus_tag "G4P62_008777"; note "transcript variant X3"; orig_protein_id "gnl|WGS:JAAVVJ|G4P62_P014302"; orig_transcript_id "gnl|WGS:JAAVVJ|G4P62_T014302"; product "telomerase associated protein 1"; transcript_biotype "mRNA"; exon_number "35";
CM025012.1	Genbank	exon	19941960	19942084	.	+	.	gene_id "G4P62_008777"; transcript_id "gnl|WGS:JAAVVJ|G4P62_T014302"; gene "tep1"; locus_tag "G4P62_008777"; note "transcript variant X3"; orig_protein_id "gnl|WGS:JAAVVJ|G4P62_P014302"; orig_transcript_id "gnl|WGS:JAAVVJ|G4P62_T014302"; product "telomerase associated protein 1"; transcript_biotype "mRNA"; exon_number "36";
CM025012.1	Genbank	exon	19942171	19942270	.	+	.	gene_id "G4P62_008777"; transcript_id "gnl|WGS:JAAVVJ|G4P62_T014302"; gene "tep1"; locus_tag "G4P62_008777"; note "transcript variant X3"; orig_protein_id "gnl|WGS:JAAVVJ|G4P62_P014302"; orig_transcript_id "gnl|WGS:JAAVVJ|G4P62_T014302"; product "telomerase associated protein 1"; transcript_biotype "mRNA"; exon_number "37";
CM025012.1	Genbank	exon	19942465	19942620	.	+	.	gene_id "G4P62_008777"; transcript_id "gnl|WGS:JAAVVJ|G4P62_T014302"; gene "tep1"; locus_tag "G4P62_008777"; note "transcript variant X3"; orig_protein_id "gnl|WGS:JAAVVJ|G4P62_P014302"; orig_transcript_id "gnl|WGS:JAAVVJ|G4P62_T014302"; product "telomerase associated protein 1"; transcript_biotype "mRNA"; exon_number "38";
CM025012.1	Genbank	exon	19942996	19943208	.	+	.	gene_id "G4P62_008777"; transcript_id "gnl|WGS:JAAVVJ|G4P62_T014302"; gene "tep1"; locus_tag "G4P62_008777"; note "transcript variant X3"; orig_protein_id "gnl|WGS:JAAVVJ|G4P62_P014302"; orig_transcript_id "gnl|WGS:JAAVVJ|G4P62_T014302"; product "telomerase associated protein 1"; transcript_biotype "mRNA"; exon_number "39";
CM025012.1	Genbank	exon	19943337	19943393	.	+	.	gene_id "G4P62_008777"; transcript_id "gnl|WGS:JAAVVJ|G4P62_T014302"; gene "tep1"; locus_tag "G4P62_008777"; note "transcript variant X3"; orig_protein_id "gnl|WGS:JAAVVJ|G4P62_P014302"; orig_transcript_id "gnl|WGS:JAAVVJ|G4P62_T014302"; product "telomerase associated protein 1"; transcript_biotype "mRNA"; exon_number "40";
```
