## Supplemental Code for "Dynamic regulation of gonadal transposon control across the lifespan of the naturally short-lived African turquoise killifish": GCA_014300015.1_MPIA_NFZ_2.0_genomic.gtf (part 84 of 321)

```
CM025012.1	Genbank	exon	19943583	19943718	.	+	.	gene_id "G4P62_008777"; transcript_id "gnl|WGS:JAAVVJ|G4P62_T014302"; gene "tep1"; locus_tag "G4P62_008777"; note "transcript variant X3"; orig_protein_id "gnl|WGS:JAAVVJ|G4P62_P014302"; orig_transcript_id "gnl|WGS:JAAVVJ|G4P62_T014302"; product "telomerase associated protein 1"; transcript_biotype "mRNA"; exon_number "41";
CM025012.1	Genbank	exon	19943816	19944064	.	+	.	gene_id "G4P62_008777"; transcript_id "gnl|WGS:JAAVVJ|G4P62_T014302"; gene "tep1"; locus_tag "G4P62_008777"; note "transcript variant X3"; orig_protein_id "gnl|WGS:JAAVVJ|G4P62_P014302"; orig_transcript_id "gnl|WGS:JAAVVJ|G4P62_T014302"; product "telomerase associated protein 1"; transcript_biotype "mRNA"; exon_number "42";
CM025012.1	Genbank	exon	19944672	19944823	.	+	.	gene_id "G4P62_008777"; transcript_id "gnl|WGS:JAAVVJ|G4P62_T014302"; gene "tep1"; locus_tag "G4P62_008777"; note "transcript variant X3"; orig_protein_id "gnl|WGS:JAAVVJ|G4P62_P014302"; orig_transcript_id "gnl|WGS:JAAVVJ|G4P62_T014302"; product "telomerase associated protein 1"; transcript_biotype "mRNA"; exon_number "43";
CM025012.1	Genbank	exon	19944902	19945009	.	+	.	gene_id "G4P62_008777"; transcript_id "gnl|WGS:JAAVVJ|G4P62_T014302"; gene "tep1"; locus_tag "G4P62_008777"; note "transcript variant X3"; orig_protein_id "gnl|WGS:JAAVVJ|G4P62_P014302"; orig_transcript_id "gnl|WGS:JAAVVJ|G4P62_T014302"; product "telomerase associated protein 1"; transcript_biotype "mRNA"; exon_number "44";
CM025012.1	Genbank	exon	19945321	19945425	.	+	.	gene_id "G4P62_008777"; transcript_id "gnl|WGS:JAAVVJ|G4P62_T014302"; gene "tep1"; locus_tag "G4P62_008777"; note "transcript variant X3"; orig_protein_id "gnl|WGS:JAAVVJ|G4P62_P014302"; orig_transcript_id "gnl|WGS:JAAVVJ|G4P62_T014302"; product "telomerase associated protein 1"; transcript_biotype "mRNA"; exon_number "45";
CM025012.1	Genbank	exon	19945568	19945697	.	+	.	gene_id "G4P62_008777"; transcript_id "gnl|WGS:JAAVVJ|G4P62_T014302"; gene "tep1"; locus_tag "G4P62_008777"; note "transcript variant X3"; orig_protein_id "gnl|WGS:JAAVVJ|G4P62_P014302"; orig_transcript_id "gnl|WGS:JAAVVJ|G4P62_T014302"; product "telomerase associated protein 1"; transcript_biotype "mRNA"; exon_number "46";
CM025012.1	Genbank	exon	19945767	19945852	.	+	.	gene_id "G4P62_008777"; transcript_id "gnl|WGS:JAAVVJ|G4P62_T014302"; gene "tep1"; locus_tag "G4P62_008777"; note "transcript variant X3"; orig_protein_id "gnl|WGS:JAAVVJ|G4P62_P014302"; orig_transcript_id "gnl|WGS:JAAVVJ|G4P62_T014302"; product "telomerase associated protein 1"; transcript_biotype "mRNA"; exon_number "47";
CM025012.1	Genbank	exon	19945969	19946095	.	+	.	gene_id "G4P62_008777"; transcript_id "gnl|WGS:JAAVVJ|G4P62_T014302"; gene "tep1"; locus_tag "G4P62_008777"; note "transcript variant X3"; orig_protein_id "gnl|WGS:JAAVVJ|G4P62_P014302"; orig_transcript_id "gnl|WGS:JAAVVJ|G4P62_T014302"; product "telomerase associated protein 1"; transcript_biotype "mRNA"; exon_number "48";
CM025012.1	Genbank	exon	19946203	19946330	.	+	.	gene_id "G4P62_008777"; transcript_id "gnl|WGS:JAAVVJ|G4P62_T014302"; gene "tep1"; locus_tag "G4P62_008777"; note "transcript variant X3"; orig_protein_id "gnl|WGS:JAAVVJ|G4P62_P014302"; orig_transcript_id "gnl|WGS:JAAVVJ|G4P62_T014302"; product "telomerase associated protein 1"; transcript_biotype "mRNA"; exon_number "49";
CM025012.1	Genbank	exon	19946497	19946621	.	+	.	gene_id "G4P62_008777"; transcript_id "gnl|WGS:JAAVVJ|G4P62_T014302"; gene "tep1"; locus_tag "G4P62_008777"; note "transcript variant X3"; orig_protein_id "gnl|WGS:JAAVVJ|G4P62_P014302"; orig_transcript_id "gnl|WGS:JAAVVJ|G4P62_T014302"; product "telomerase associated protein 1"; transcript_biotype "mRNA"; exon_number "50";
CM025012.1	Genbank	exon	19946728	19946874	.	+	.	gene_id "G4P62_008777"; transcript_id "gnl|WGS:JAAVVJ|G4P62_T014302"; gene "tep1"; locus_tag "G4P62_008777"; note "transcript variant X3"; orig_protein_id "gnl|WGS:JAAVVJ|G4P62_P014302"; orig_transcript_id "gnl|WGS:JAAVVJ|G4P62_T014302"; product "telomerase associated protein 1"; transcript_biotype "mRNA"; exon_number "51";
CM025012.1	Genbank	exon	19947133	19947232	.	+	.	gene_id "G4P62_008777"; transcript_id "gnl|WGS:JAAVVJ|G4P62_T014302"; gene "tep1"; locus_tag "G4P62_008777"; note "transcript variant X3"; orig_protein_id "gnl|WGS:JAAVVJ|G4P62_P014302"; orig_transcript_id "gnl|WGS:JAAVVJ|G4P62_T014302"; product "telomerase associated protein 1"; transcript_biotype "mRNA"; exon_number "52";
CM025012.1	Genbank	exon	19947710	19947818	.	+	.	gene_id "G4P62_008777"; transcript_id "gnl|WGS:JAAVVJ|G4P62_T014302"; gene "tep1"; locus_tag "G4P62_008777"; note "transcript variant X3"; orig_protein_id "gnl|WGS:JAAVVJ|G4P62_P014302"; orig_transcript_id "gnl|WGS:JAAVVJ|G4P62_T014302"; product "telomerase associated protein 1"; transcript_biotype "mRNA"; exon_number "53";
CM025012.1	Genbank	exon	19947967	19948049	.	+	.	gene_id "G4P62_008777"; transcript_id "gnl|WGS:JAAVVJ|G4P62_T014302"; gene "tep1"; locus_tag "G4P62_008777"; note "transcript variant X3"; orig_protein_id "gnl|WGS:JAAVVJ|G4P62_P014302"; orig_transcript_id "gnl|WGS:JAAVVJ|G4P62_T014302"; product "telomerase associated protein 1"; transcript_biotype "mRNA"; exon_number "54";
CM025012.1	Genbank	exon	19948174	19948278	.	+	.	gene_id "G4P62_008777"; transcript_id "gnl|WGS:JAAVVJ|G4P62_T014302"; gene "tep1"; locus_tag "G4P62_008777"; note "transcript variant X3"; orig_protein_id "gnl|WGS:JAAVVJ|G4P62_P014302"; orig_transcript_id "gnl|WGS:JAAVVJ|G4P62_T014302"; product "telomerase associated protein 1"; transcript_biotype "mRNA"; exon_number "55";
CM025012.1	Genbank	exon	19948377	19948839	.	+	.	gene_id "G4P62_008777"; transcript_id "gnl|WGS:JAAVVJ|G4P62_T014302"; gene "tep1"; locus_tag "G4P62_008777"; note "transcript variant X3"; orig_protein_id "gnl|WGS:JAAVVJ|G4P62_P014302"; orig_transcript_id "gnl|WGS:JAAVVJ|G4P62_T014302"; product "telomerase associated protein 1"; transcript_biotype "mRNA"; exon_number "56";
CM025012.1	Genbank	CDS	19918358	19918873	.	+	0	gene_id "G4P62_008777"; transcript_id "gnl|WGS:JAAVVJ|G4P62_T014302"; gbkey "CDS"; gene "tep1"; locus_tag "G4P62_008777"; orig_transcript_id "gnl|WGS:JAAVVJ|G4P62_T014302"; product "transcript variant X3"; protein_id "KAF7222012.1"; exon_number "2";
CM025012.1	Genbank	CDS	19918973	19919173	.	+	0	gene_id "G4P62_008777"; transcript_id "gnl|WGS:JAAVVJ|G4P62_T014302"; gbkey "CDS"; gene "tep1"; locus_tag "G4P62_008777"; orig_transcript_id "gnl|WGS:JAAVVJ|G4P62_T014302"; product "transcript variant X3"; protein_id "KAF7222012.1"; exon_number "3";
CM025012.1	Genbank	CDS	19919271	19919420	.	+	0	gene_id "G4P62_008777"; transcript_id "gnl|WGS:JAAVVJ|G4P62_T014302"; gbkey "CDS"; gene "tep1"; locus_tag "G4P62_008777"; orig_transcript_id "gnl|WGS:JAAVVJ|G4P62_T014302"; product "transcript variant X3"; protein_id "KAF7222012.1"; exon_number "4";
CM025012.1	Genbank	CDS	19926693	19926857	.	+	0	gene_id "G4P62_008777"; transcript_id "gnl|WGS:JAAVVJ|G4P62_T014302"; gbkey "CDS"; gene "tep1"; locus_tag "G4P62_008777"; orig_transcript_id "gnl|WGS:JAAVVJ|G4P62_T014302"; product "transcript variant X3"; protein_id "KAF7222012.1"; exon_number "5";
CM025012.1	Genbank	CDS	19926938	19927075	.	+	0	gene_id "G4P62_008777"; transcript_id "gnl|WGS:JAAVVJ|G4P62_T014302"; gbkey "CDS"; gene "tep1"; locus_tag "G4P62_008777"; orig_transcript_id "gnl|WGS:JAAVVJ|G4P62_T014302"; product "transcript variant X3"; protein_id "KAF7222012.1"; exon_number "6";
CM025012.1	Genbank	CDS	19928341	19928412	.	+	0	gene_id "G4P62_008777"; transcript_id "gnl|WGS:JAAVVJ|G4P62_T014302"; gbkey "CDS"; gene "tep1"; locus_tag "G4P62_008777"; orig_transcript_id "gnl|WGS:JAAVVJ|G4P62_T014302"; product "transcript variant X3"; protein_id "KAF7222012.1"; exon_number "7";
CM025012.1	Genbank	CDS	19928663	19928781	.	+	0	gene_id "G4P62_008777"; transcript_id "gnl|WGS:JAAVVJ|G4P62_T014302"; gbkey "CDS"; gene "tep1"; locus_tag "G4P62_008777"; orig_transcript_id "gnl|WGS:JAAVVJ|G4P62_T014302"; product "transcript variant X3"; protein_id "KAF7222012.1"; exon_number "8";
CM025012.1	Genbank	CDS	19928862	19929019	.	+	1	gene_id "G4P62_008777"; transcript_id "gnl|WGS:JAAVVJ|G4P62_T014302"; gbkey "CDS"; gene "tep1"; locus_tag "G4P62_008777"; orig_transcript_id "gnl|WGS:JAAVVJ|G4P62_T014302"; product "transcript variant X3"; protein_id "KAF7222012.1"; exon_number "9";
CM025012.1	Genbank	CDS	19929308	19929417	.	+	2	gene_id "G4P62_008777"; transcript_id "gnl|WGS:JAAVVJ|G4P62_T014302"; gbkey "CDS"; gene "tep1"; locus_tag "G4P62_008777"; orig_transcript_id "gnl|WGS:JAAVVJ|G4P62_T014302"; product "transcript variant X3"; protein_id "KAF7222012.1"; exon_number "10";
CM025012.1	Genbank	CDS	19929500	19929578	.	+	0	gene_id "G4P62_008777"; transcript_id "gnl|WGS:JAAVVJ|G4P62_T014302"; gbkey "CDS"; gene "tep1"; locus_tag "G4P62_008777"; orig_transcript_id "gnl|WGS:JAAVVJ|G4P62_T014302"; product "transcript variant X3"; protein_id "KAF7222012.1"; exon_number "11";
CM025012.1	Genbank	CDS	19929679	19929871	.	+	2	gene_id "G4P62_008777"; transcript_id "gnl|WGS:JAAVVJ|G4P62_T014302"; gbkey "CDS"; gene "tep1"; locus_tag "G4P62_008777"; orig_transcript_id "gnl|WGS:JAAVVJ|G4P62_T014302"; product "transcript variant X3"; protein_id "KAF7222012.1"; exon_number "12";
CM025012.1	Genbank	CDS	19930028	19930313	.	+	1	gene_id "G4P62_008777"; transcript_id "gnl|WGS:JAAVVJ|G4P62_T014302"; gbkey "CDS"; gene "tep1"; locus_tag "G4P62_008777"; orig_transcript_id "gnl|WGS:JAAVVJ|G4P62_T014302"; product "transcript variant X3"; protein_id "KAF7222012.1"; exon_number "13";
CM025012.1	Genbank	CDS	19930404	19930556	.	+	0	gene_id "G4P62_008777"; transcript_id "gnl|WGS:JAAVVJ|G4P62_T014302"; gbkey "CDS"; gene "tep1"; locus_tag "G4P62_008777"; orig_transcript_id "gnl|WGS:JAAVVJ|G4P62_T014302"; product "transcript variant X3"; protein_id "KAF7222012.1"; exon_number "14";
CM025012.1	Genbank	CDS	19931576	19931641	.	+	0	gene_id "G4P62_008777"; transcript_id "gnl|WGS:JAAVVJ|G4P62_T014302"; gbkey "CDS"; gene "tep1"; locus_tag "G4P62_008777"; orig_transcript_id "gnl|WGS:JAAVVJ|G4P62_T014302"; product "transcript variant X3"; protein_id "KAF7222012.1"; exon_number "15";
CM025012.1	Genbank	CDS	19931991	19932109	.	+	0	gene_id "G4P62_008777"; transcript_id "gnl|WGS:JAAVVJ|G4P62_T014302"; gbkey "CDS"; gene "tep1"; locus_tag "G4P62_008777"; orig_transcript_id "gnl|WGS:JAAVVJ|G4P62_T014302"; product "transcript variant X3"; protein_id "KAF7222012.1"; exon_number "16";
CM025012.1	Genbank	CDS	19932180	19932254	.	+	1	gene_id "G4P62_008777"; transcript_id "gnl|WGS:JAAVVJ|G4P62_T014302"; gbkey "CDS"; gene "tep1"; locus_tag "G4P62_008777"; orig_transcript_id "gnl|WGS:JAAVVJ|G4P62_T014302"; product "transcript variant X3"; protein_id "KAF7222012.1"; exon_number "17";
CM025012.1	Genbank	CDS	19935270	19935413	.	+	1	gene_id "G4P62_008777"; transcript_id "gnl|WGS:JAAVVJ|G4P62_T014302"; gbkey "CDS"; gene "tep1"; locus_tag "G4P62_008777"; orig_transcript_id "gnl|WGS:JAAVVJ|G4P62_T014302"; product "transcript variant X3"; protein_id "KAF7222012.1"; exon_number "18";
CM025012.1	Genbank	CDS	19935498	19935789	.	+	1	gene_id "G4P62_008777"; transcript_id "gnl|WGS:JAAVVJ|G4P62_T014302"; gbkey "CDS"; gene "tep1"; locus_tag "G4P62_008777"; orig_transcript_id "gnl|WGS:JAAVVJ|G4P62_T014302"; product "transcript variant X3"; protein_id "KAF7222012.1"; exon_number "19";
CM025012.1	Genbank	CDS	19935867	19935988	.	+	0	gene_id "G4P62_008777"; transcript_id "gnl|WGS:JAAVVJ|G4P62_T014302"; gbkey "CDS"; gene "tep1"; locus_tag "G4P62_008777"; orig_transcript_id "gnl|WGS:JAAVVJ|G4P62_T014302"; product "transcript variant X3"; protein_id "KAF7222012.1"; exon_number "20";
CM025012.1	Genbank	CDS	19936095	19936208	.	+	1	gene_id "G4P62_008777"; transcript_id "gnl|WGS:JAAVVJ|G4P62_T014302"; gbkey "CDS"; gene "tep1"; locus_tag "G4P62_008777"; orig_transcript_id "gnl|WGS:JAAVVJ|G4P62_T014302"; product "transcript variant X3"; protein_id "KAF7222012.1"; exon_number "21";
CM025012.1	Genbank	CDS	19936284	19936401	.	+	1	gene_id "G4P62_008777"; transcript_id "gnl|WGS:JAAVVJ|G4P62_T014302"; gbkey "CDS"; gene "tep1"; locus_tag "G4P62_008777"; orig_transcript_id "gnl|WGS:JAAVVJ|G4P62_T014302"; product "transcript variant X3"; protein_id "KAF7222012.1"; exon_number "22";
CM025012.1	Genbank	CDS	19936496	19936684	.	+	0	gene_id "G4P62_008777"; transcript_id "gnl|WGS:JAAVVJ|G4P62_T014302"; gbkey "CDS"; gene "tep1"; locus_tag "G4P62_008777"; orig_transcript_id "gnl|WGS:JAAVVJ|G4P62_T014302"; product "transcript variant X3"; protein_id "KAF7222012.1"; exon_number "23";
CM025012.1	Genbank	CDS	19936970	19937157	.	+	0	gene_id "G4P62_008777"; transcript_id "gnl|WGS:JAAVVJ|G4P62_T014302"; gbkey "CDS"; gene "tep1"; locus_tag "G4P62_008777"; orig_transcript_id "gnl|WGS:JAAVVJ|G4P62_T014302"; product "transcript variant X3"; protein_id "KAF7222012.1"; exon_number "24";
CM025012.1	Genbank	CDS	19937250	19937385	.	+	1	gene_id "G4P62_008777"; transcript_id "gnl|WGS:JAAVVJ|G4P62_T014302"; gbkey "CDS"; gene "tep1"; locus_tag "G4P62_008777"; orig_transcript_id "gnl|WGS:JAAVVJ|G4P62_T014302"; product "transcript variant X3"; protein_id "KAF7222012.1"; exon_number "25";
CM025012.1	Genbank	CDS	19938227	19938406	.	+	0	gene_id "G4P62_008777"; transcript_id "gnl|WGS:JAAVVJ|G4P62_T014302"; gbkey "CDS"; gene "tep1"; locus_tag "G4P62_008777"; orig_transcript_id "gnl|WGS:JAAVVJ|G4P62_T014302"; product "transcript variant X3"; protein_id "KAF7222012.1"; exon_number "26";
CM025012.1	Genbank	CDS	19938481	19938573	.	+	0	gene_id "G4P62_008777"; transcript_id "gnl|WGS:JAAVVJ|G4P62_T014302"; gbkey "CDS"; gene "tep1"; locus_tag "G4P62_008777"; orig_transcript_id "gnl|WGS:JAAVVJ|G4P62_T014302"; product "transcript variant X3"; protein_id "KAF7222012.1"; exon_number "27";
CM025012.1	Genbank	CDS	19938701	19938836	.	+	0	gene_id "G4P62_008777"; transcript_id "gnl|WGS:JAAVVJ|G4P62_T014302"; gbkey "CDS"; gene "tep1"; locus_tag "G4P62_008777"; orig_transcript_id "gnl|WGS:JAAVVJ|G4P62_T014302"; product "transcript variant X3"; protein_id "KAF7222012.1"; exon_number "28";
CM025012.1	Genbank	CDS	19940070	19940229	.	+	2	gene_id "G4P62_008777"; transcript_id "gnl|WGS:JAAVVJ|G4P62_T014302"; gbkey "CDS"; gene "tep1"; locus_tag "G4P62_008777"; orig_transcript_id "gnl|WGS:JAAVVJ|G4P62_T014302"; product "transcript variant X3"; protein_id "KAF7222012.1"; exon_number "29";
CM025012.1	Genbank	CDS	19940608	19940741	.	+	1	gene_id "G4P62_008777"; transcript_id "gnl|WGS:JAAVVJ|G4P62_T014302"; gbkey "CDS"; gene "tep1"; locus_tag "G4P62_008777"; orig_transcript_id "gnl|WGS:JAAVVJ|G4P62_T014302"; product "transcript variant X3"; protein_id "KAF7222012.1"; exon_number "30";
CM025012.1	Genbank	CDS	19940818	19940906	.	+	2	gene_id "G4P62_008777"; transcript_id "gnl|WGS:JAAVVJ|G4P62_T014302"; gbkey "CDS"; gene "tep1"; locus_tag "G4P62_008777"; orig_transcript_id "gnl|WGS:JAAVVJ|G4P62_T014302"; product "transcript variant X3"; protein_id "KAF7222012.1"; exon_number "31";
CM025012.1	Genbank	CDS	19941013	19941127	.	+	0	gene_id "G4P62_008777"; transcript_id "gnl|WGS:JAAVVJ|G4P62_T014302"; gbkey "CDS"; gene "tep1"; locus_tag "G4P62_008777"; orig_transcript_id "gnl|WGS:JAAVVJ|G4P62_T014302"; product "transcript variant X3"; protein_id "KAF7222012.1"; exon_number "32";
CM025012.1	Genbank	CDS	19941226	19941252	.	+	2	gene_id "G4P62_008777"; transcript_id "gnl|WGS:JAAVVJ|G4P62_T014302"; gbkey "CDS"; gene "tep1"; locus_tag "G4P62_008777"; orig_transcript_id "gnl|WGS:JAAVVJ|G4P62_T014302"; product "transcript variant X3"; protein_id "KAF7222012.1"; exon_number "33";
CM025012.1	Genbank	CDS	19941337	19941547	.	+	2	gene_id "G4P62_008777"; transcript_id "gnl|WGS:JAAVVJ|G4P62_T014302"; gbkey "CDS"; gene "tep1"; locus_tag "G4P62_008777"; orig_transcript_id "gnl|WGS:JAAVVJ|G4P62_T014302"; product "transcript variant X3"; protein_id "KAF7222012.1"; exon_number "34";
CM025012.1	Genbank	CDS	19941719	19941839	.	+	1	gene_id "G4P62_008777"; transcript_id "gnl|WGS:JAAVVJ|G4P62_T014302"; gbkey "CDS"; gene "tep1"; locus_tag "G4P62_008777"; orig_transcript_id "gnl|WGS:JAAVVJ|G4P62_T014302"; product "transcript variant X3"; protein_id "KAF7222012.1"; exon_number "35";
CM025012.1	Genbank	CDS	19941960	19942084	.	+	0	gene_id "G4P62_008777"; transcript_id "gnl|WGS:JAAVVJ|G4P62_T014302"; gbkey "CDS"; gene "tep1"; locus_tag "G4P62_008777"; orig_transcript_id "gnl|WGS:JAAVVJ|G4P62_T014302"; product "transcript variant X3"; protein_id "KAF7222012.1"; exon_number "36";
CM025012.1	Genbank	CDS	19942171	19942270	.	+	1	gene_id "G4P62_008777"; transcript_id "gnl|WGS:JAAVVJ|G4P62_T014302"; gbkey "CDS"; gene "tep1"; locus_tag "G4P62_008777"; orig_transcript_id "gnl|WGS:JAAVVJ|G4P62_T014302"; product "transcript variant X3"; protein_id "KAF7222012.1"; exon_number "37";
CM025012.1	Genbank	CDS	19942465	19942620	.	+	0	gene_id "G4P62_008777"; transcript_id "gnl|WGS:JAAVVJ|G4P62_T014302"; gbkey "CDS"; gene "tep1"; locus_tag "G4P62_008777"; orig_transcript_id "gnl|WGS:JAAVVJ|G4P62_T014302"; product "transcript variant X3"; protein_id "KAF7222012.1"; exon_number "38";
CM025012.1	Genbank	CDS	19942996	19943208	.	+	0	gene_id "G4P62_008777"; transcript_id "gnl|WGS:JAAVVJ|G4P62_T014302"; gbkey "CDS"; gene "tep1"; locus_tag "G4P62_008777"; orig_transcript_id "gnl|WGS:JAAVVJ|G4P62_T014302"; product "transcript variant X3"; protein_id "KAF7222012.1"; exon_number "39";
CM025012.1	Genbank	CDS	19943337	19943393	.	+	0	gene_id "G4P62_008777"; transcript_id "gnl|WGS:JAAVVJ|G4P62_T014302"; gbkey "CDS"; gene "tep1"; locus_tag "G4P62_008777"; orig_transcript_id "gnl|WGS:JAAVVJ|G4P62_T014302"; product "transcript variant X3"; protein_id "KAF7222012.1"; exon_number "40";
CM025012.1	Genbank	CDS	19943583	19943718	.	+	0	gene_id "G4P62_008777"; transcript_id "gnl|WGS:JAAVVJ|G4P62_T014302"; gbkey "CDS"; gene "tep1"; locus_tag "G4P62_008777"; orig_transcript_id "gnl|WGS:JAAVVJ|G4P62_T014302"; product "transcript variant X3"; protein_id "KAF7222012.1"; exon_number "41";
CM025012.1	Genbank	CDS	19943816	19944064	.	+	2	gene_id "G4P62_008777"; transcript_id "gnl|WGS:JAAVVJ|G4P62_T014302"; gbkey "CDS"; gene "tep1"; locus_tag "G4P62_008777"; orig_transcript_id "gnl|WGS:JAAVVJ|G4P62_T014302"; product "transcript variant X3"; protein_id "KAF7222012.1"; exon_number "42";
CM025012.1	Genbank	CDS	19944672	19944823	.	+	2	gene_id "G4P62_008777"; transcript_id "gnl|WGS:JAAVVJ|G4P62_T014302"; gbkey "CDS"; gene "tep1"; locus_tag "G4P62_008777"; orig_transcript_id "gnl|WGS:JAAVVJ|G4P62_T014302"; product "transcript variant X3"; protein_id "KAF7222012.1"; exon_number "43";
CM025012.1	Genbank	CDS	19944902	19945009	.	+	0	gene_id "G4P62_008777"; transcript_id "gnl|WGS:JAAVVJ|G4P62_T014302"; gbkey "CDS"; gene "tep1"; locus_tag "G4P62_008777"; orig_transcript_id "gnl|WGS:JAAVVJ|G4P62_T014302"; product "transcript variant X3"; protein_id "KAF7222012.1"; exon_number "44";
CM025012.1	Genbank	CDS	19945321	19945425	.	+	0	gene_id "G4P62_008777"; transcript_id "gnl|WGS:JAAVVJ|G4P62_T014302"; gbkey "CDS"; gene "tep1"; locus_tag "G4P62_008777"; orig_transcript_id "gnl|WGS:JAAVVJ|G4P62_T014302"; product "transcript variant X3"; protein_id "KAF7222012.1"; exon_number "45";
CM025012.1	Genbank	CDS	19945568	19945697	.	+	0	gene_id "G4P62_008777"; transcript_id "gnl|WGS:JAAVVJ|G4P62_T014302"; gbkey "CDS"; gene "tep1"; locus_tag "G4P62_008777"; orig_transcript_id "gnl|WGS:JAAVVJ|G4P62_T014302"; product "transcript variant X3"; protein_id "KAF7222012.1"; exon_number "46";
CM025012.1	Genbank	CDS	19945767	19945852	.	+	2	gene_id "G4P62_008777"; transcript_id "gnl|WGS:JAAVVJ|G4P62_T014302"; gbkey "CDS"; gene "tep1"; locus_tag "G4P62_008777"; orig_transcript_id "gnl|WGS:JAAVVJ|G4P62_T014302"; product "transcript variant X3"; protein_id "KAF7222012.1"; exon_number "47";
CM025012.1	Genbank	CDS	19945969	19946095	.	+	0	gene_id "G4P62_008777"; transcript_id "gnl|WGS:JAAVVJ|G4P62_T014302"; gbkey "CDS"; gene "tep1"; locus_tag "G4P62_008777"; orig_transcript_id "gnl|WGS:JAAVVJ|G4P62_T014302"; product "transcript variant X3"; protein_id "KAF7222012.1"; exon_number "48";
CM025012.1	Genbank	CDS	19946203	19946330	.	+	2	gene_id "G4P62_008777"; transcript_id "gnl|WGS:JAAVVJ|G4P62_T014302"; gbkey "CDS"; gene "tep1"; locus_tag "G4P62_008777"; orig_transcript_id "gnl|WGS:JAAVVJ|G4P62_T014302"; product "transcript variant X3"; protein_id "KAF7222012.1"; exon_number "49";
CM025012.1	Genbank	CDS	19946497	19946621	.	+	0	gene_id "G4P62_008777"; transcript_id "gnl|WGS:JAAVVJ|G4P62_T014302"; gbkey "CDS"; gene "tep1"; locus_tag "G4P62_008777"; orig_transcript_id "gnl|WGS:JAAVVJ|G4P62_T014302"; product "transcript variant X3"; protein_id "KAF7222012.1"; exon_number "50";
CM025012.1	Genbank	CDS	19946728	19946874	.	+	1	gene_id "G4P62_008777"; transcript_id "gnl|WGS:JAAVVJ|G4P62_T014302"; gbkey "CDS"; gene "tep1"; locus_tag "G4P62_008777"; orig_transcript_id "gnl|WGS:JAAVVJ|G4P62_T014302"; product "transcript variant X3"; protein_id "KAF7222012.1"; exon_number "51";
CM025012.1	Genbank	CDS	19947133	19947232	.	+	1	gene_id "G4P62_008777"; transcript_id "gnl|WGS:JAAVVJ|G4P62_T014302"; gbkey "CDS"; gene "tep1"; locus_tag "G4P62_008777"; orig_transcript_id "gnl|WGS:JAAVVJ|G4P62_T014302"; product "transcript variant X3"; protein_id "KAF7222012.1"; exon_number "52";
CM025012.1	Genbank	CDS	19947710	19947818	.	+	0	gene_id "G4P62_008777"; transcript_id "gnl|WGS:JAAVVJ|G4P62_T014302"; gbkey "CDS"; gene "tep1"; locus_tag "G4P62_008777"; orig_transcript_id "gnl|WGS:JAAVVJ|G4P62_T014302"; product "transcript variant X3"; protein_id "KAF7222012.1"; exon_number "53";
CM025012.1	Genbank	CDS	19947967	19948049	.	+	2	gene_id "G4P62_008777"; transcript_id "gnl|WGS:JAAVVJ|G4P62_T014302"; gbkey "CDS"; gene "tep1"; locus_tag "G4P62_008777"; orig_transcript_id "gnl|WGS:JAAVVJ|G4P62_T014302"; product "transcript variant X3"; protein_id "KAF7222012.1"; exon_number "54";
CM025012.1	Genbank	CDS	19948174	19948278	.	+	0	gene_id "G4P62_008777"; transcript_id "gnl|WGS:JAAVVJ|G4P62_T014302"; gbkey "CDS"; gene "tep1"; locus_tag "G4P62_008777"; orig_transcript_id "gnl|WGS:JAAVVJ|G4P62_T014302"; product "transcript variant X3"; protein_id "KAF7222012.1"; exon_number "55";
CM025012.1	Genbank	CDS	19948377	19948493	.	+	0	gene_id "G4P62_008777"; transcript_id "gnl|WGS:JAAVVJ|G4P62_T014302"; gbkey "CDS"; gene "tep1"; locus_tag "G4P62_008777"; orig_transcript_id "gnl|WGS:JAAVVJ|G4P62_T014302"; product "transcript variant X3"; protein_id "KAF7222012.1"; exon_number "56";
CM025012.1	Genbank	start_codon	19918358	19918360	.	+	0	gene_id "G4P62_008777"; transcript_id "gnl|WGS:JAAVVJ|G4P62_T014302"; gbkey "CDS"; gene "tep1"; locus_tag "G4P62_008777"; orig_transcript_id "gnl|WGS:JAAVVJ|G4P62_T014302"; product "transcript variant X3"; protein_id "KAF7222012.1"; exon_number "2";
CM025012.1	Genbank	stop_codon	19948494	19948496	.	+	0	gene_id "G4P62_008777"; transcript_id "gnl|WGS:JAAVVJ|G4P62_T014302"; gbkey "CDS"; gene "tep1"; locus_tag "G4P62_008777"; orig_transcript_id "gnl|WGS:JAAVVJ|G4P62_T014302"; product "transcript variant X3"; protein_id "KAF7222012.1"; exon_number "56";
CM025012.1	Genbank	transcript	19917591	19948839	.	+	.	gene_id "G4P62_008777"; transcript_id "gnl|WGS:JAAVVJ|G4P62_T014303"; gbkey "mRNA"; gene "tep1"; locus_tag "G4P62_008777"; note "transcript variant X2"; orig_protein_id "gnl|WGS:JAAVVJ|G4P62_P014303"; orig_transcript_id "gnl|WGS:JAAVVJ|G4P62_T014303"; product "telomerase associated protein 1"; transcript_biotype "mRNA";
CM025012.1	Genbank	exon	19917591	19917742	.	+	.	gene_id "G4P62_008777"; transcript_id "gnl|WGS:JAAVVJ|G4P62_T014303"; gene "tep1"; locus_tag "G4P62_008777"; note "transcript variant X2"; orig_protein_id "gnl|WGS:JAAVVJ|G4P62_P014303"; orig_transcript_id "gnl|WGS:JAAVVJ|G4P62_T014303"; product "telomerase associated protein 1"; transcript_biotype "mRNA"; exon_number "1";
CM025012.1	Genbank	exon	19918356	19918873	.	+	.	gene_id "G4P62_008777"; transcript_id "gnl|WGS:JAAVVJ|G4P62_T014303"; gene "tep1"; locus_tag "G4P62_008777"; note "transcript variant X2"; orig_protein_id "gnl|WGS:JAAVVJ|G4P62_P014303"; orig_transcript_id "gnl|WGS:JAAVVJ|G4P62_T014303"; product "telomerase associated protein 1"; transcript_biotype "mRNA"; exon_number "2";
CM025012.1	Genbank	exon	19918970	19919173	.	+	.	gene_id "G4P62_008777"; transcript_id "gnl|WGS:JAAVVJ|G4P62_T014303"; gene "tep1"; locus_tag "G4P62_008777"; note "transcript variant X2"; orig_protein_id "gnl|WGS:JAAVVJ|G4P62_P014303"; orig_transcript_id "gnl|WGS:JAAVVJ|G4P62_T014303"; product "telomerase associated protein 1"; transcript_biotype "mRNA"; exon_number "3";
CM025012.1	Genbank	exon	19919271	19919420	.	+	.	gene_id "G4P62_008777"; transcript_id "gnl|WGS:JAAVVJ|G4P62_T014303"; gene "tep1"; locus_tag "G4P62_008777"; note "transcript variant X2"; orig_protein_id "gnl|WGS:JAAVVJ|G4P62_P014303"; orig_transcript_id "gnl|WGS:JAAVVJ|G4P62_T014303"; product "telomerase associated protein 1"; transcript_biotype "mRNA"; exon_number "4";
CM025012.1	Genbank	exon	19926693	19926857	.	+	.	gene_id "G4P62_008777"; transcript_id "gnl|WGS:JAAVVJ|G4P62_T014303"; gene "tep1"; locus_tag "G4P62_008777"; note "transcript variant X2"; orig_protein_id "gnl|WGS:JAAVVJ|G4P62_P014303"; orig_transcript_id "gnl|WGS:JAAVVJ|G4P62_T014303"; product "telomerase associated protein 1"; transcript_biotype "mRNA"; exon_number "5";
CM025012.1	Genbank	exon	19926938	19927075	.	+	.	gene_id "G4P62_008777"; transcript_id "gnl|WGS:JAAVVJ|G4P62_T014303"; gene "tep1"; locus_tag "G4P62_008777"; note "transcript variant X2"; orig_protein_id "gnl|WGS:JAAVVJ|G4P62_P014303"; orig_transcript_id "gnl|WGS:JAAVVJ|G4P62_T014303"; product "telomerase associated protein 1"; transcript_biotype "mRNA"; exon_number "6";
CM025012.1	Genbank	exon	19928341	19928412	.	+	.	gene_id "G4P62_008777"; transcript_id "gnl|WGS:JAAVVJ|G4P62_T014303"; gene "tep1"; locus_tag "G4P62_008777"; note "transcript variant X2"; orig_protein_id "gnl|WGS:JAAVVJ|G4P62_P014303"; orig_transcript_id "gnl|WGS:JAAVVJ|G4P62_T014303"; product "telomerase associated protein 1"; transcript_biotype "mRNA"; exon_number "7";
CM025012.1	Genbank	exon	19928663	19928781	.	+	.	gene_id "G4P62_008777"; transcript_id "gnl|WGS:JAAVVJ|G4P62_T014303"; gene "tep1"; locus_tag "G4P62_008777"; note "transcript variant X2"; orig_protein_id "gnl|WGS:JAAVVJ|G4P62_P014303"; orig_transcript_id "gnl|WGS:JAAVVJ|G4P62_T014303"; product "telomerase associated protein 1"; transcript_biotype "mRNA"; exon_number "8";
CM025012.1	Genbank	exon	19928862	19929019	.	+	.	gene_id "G4P62_008777"; transcript_id "gnl|WGS:JAAVVJ|G4P62_T014303"; gene "tep1"; locus_tag "G4P62_008777"; note "transcript variant X2"; orig_protein_id "gnl|WGS:JAAVVJ|G4P62_P014303"; orig_transcript_id "gnl|WGS:JAAVVJ|G4P62_T014303"; product "telomerase associated protein 1"; transcript_biotype "mRNA"; exon_number "9";
CM025012.1	Genbank	exon	19929308	19929417	.	+	.	gene_id "G4P62_008777"; transcript_id "gnl|WGS:JAAVVJ|G4P62_T014303"; gene "tep1"; locus_tag "G4P62_008777"; note "transcript variant X2"; orig_protein_id "gnl|WGS:JAAVVJ|G4P62_P014303"; orig_transcript_id "gnl|WGS:JAAVVJ|G4P62_T014303"; product "telomerase associated protein 1"; transcript_biotype "mRNA"; exon_number "10";
CM025012.1	Genbank	exon	19929500	19929578	.	+	.	gene_id "G4P62_008777"; transcript_id "gnl|WGS:JAAVVJ|G4P62_T014303"; gene "tep1"; locus_tag "G4P62_008777"; note "transcript variant X2"; orig_protein_id "gnl|WGS:JAAVVJ|G4P62_P014303"; orig_transcript_id "gnl|WGS:JAAVVJ|G4P62_T014303"; product "telomerase associated protein 1"; transcript_biotype "mRNA"; exon_number "11";
CM025012.1	Genbank	exon	19929679	19929871	.	+	.	gene_id "G4P62_008777"; transcript_id "gnl|WGS:JAAVVJ|G4P62_T014303"; gene "tep1"; locus_tag "G4P62_008777"; note "transcript variant X2"; orig_protein_id "gnl|WGS:JAAVVJ|G4P62_P014303"; orig_transcript_id "gnl|WGS:JAAVVJ|G4P62_T014303"; product "telomerase associated protein 1"; transcript_biotype "mRNA"; exon_number "12";
CM025012.1	Genbank	exon	19930028	19930313	.	+	.	gene_id "G4P62_008777"; transcript_id "gnl|WGS:JAAVVJ|G4P62_T014303"; gene "tep1"; locus_tag "G4P62_008777"; note "transcript variant X2"; orig_protein_id "gnl|WGS:JAAVVJ|G4P62_P014303"; orig_transcript_id "gnl|WGS:JAAVVJ|G4P62_T014303"; product "telomerase associated protein 1"; transcript_biotype "mRNA"; exon_number "13";
CM025012.1	Genbank	exon	19930404	19930556	.	+	.	gene_id "G4P62_008777"; transcript_id "gnl|WGS:JAAVVJ|G4P62_T014303"; gene "tep1"; locus_tag "G4P62_008777"; note "transcript variant X2"; orig_protein_id "gnl|WGS:JAAVVJ|G4P62_P014303"; orig_transcript_id "gnl|WGS:JAAVVJ|G4P62_T014303"; product "telomerase associated protein 1"; transcript_biotype "mRNA"; exon_number "14";
CM025012.1	Genbank	exon	19931576	19931641	.	+	.	gene_id "G4P62_008777"; transcript_id "gnl|WGS:JAAVVJ|G4P62_T014303"; gene "tep1"; locus_tag "G4P62_008777"; note "transcript variant X2"; orig_protein_id "gnl|WGS:JAAVVJ|G4P62_P014303"; orig_transcript_id "gnl|WGS:JAAVVJ|G4P62_T014303"; product "telomerase associated protein 1"; transcript_biotype "mRNA"; exon_number "15";
CM025012.1	Genbank	exon	19931991	19932109	.	+	.	gene_id "G4P62_008777"; transcript_id "gnl|WGS:JAAVVJ|G4P62_T014303"; gene "tep1"; locus_tag "G4P62_008777"; note "transcript variant X2"; orig_protein_id "gnl|WGS:JAAVVJ|G4P62_P014303"; orig_transcript_id "gnl|WGS:JAAVVJ|G4P62_T014303"; product "telomerase associated protein 1"; transcript_biotype "mRNA"; exon_number "16";
CM025012.1	Genbank	exon	19932180	19932254	.	+	.	gene_id "G4P62_008777"; transcript_id "gnl|WGS:JAAVVJ|G4P62_T014303"; gene "tep1"; locus_tag "G4P62_008777"; note "transcript variant X2"; orig_protein_id "gnl|WGS:JAAVVJ|G4P62_P014303"; orig_transcript_id "gnl|WGS:JAAVVJ|G4P62_T014303"; product "telomerase associated protein 1"; transcript_biotype "mRNA"; exon_number "17";
CM025012.1	Genbank	exon	19935270	19935413	.	+	.	gene_id "G4P62_008777"; transcript_id "gnl|WGS:JAAVVJ|G4P62_T014303"; gene "tep1"; locus_tag "G4P62_008777"; note "transcript variant X2"; orig_protein_id "gnl|WGS:JAAVVJ|G4P62_P014303"; orig_transcript_id "gnl|WGS:JAAVVJ|G4P62_T014303"; product "telomerase associated protein 1"; transcript_biotype "mRNA"; exon_number "18";
CM025012.1	Genbank	exon	19935498	19935789	.	+	.	gene_id "G4P62_008777"; transcript_id "gnl|WGS:JAAVVJ|G4P62_T014303"; gene "tep1"; locus_tag "G4P62_008777"; note "transcript variant X2"; orig_protein_id "gnl|WGS:JAAVVJ|G4P62_P014303"; orig_transcript_id "gnl|WGS:JAAVVJ|G4P62_T014303"; product "telomerase associated protein 1"; transcript_biotype "mRNA"; exon_number "19";
CM025012.1	Genbank	exon	19935867	19935988	.	+	.	gene_id "G4P62_008777"; transcript_id "gnl|WGS:JAAVVJ|G4P62_T014303"; gene "tep1"; locus_tag "G4P62_008777"; note "transcript variant X2"; orig_protein_id "gnl|WGS:JAAVVJ|G4P62_P014303"; orig_transcript_id "gnl|WGS:JAAVVJ|G4P62_T014303"; product "telomerase associated protein 1"; transcript_biotype "mRNA"; exon_number "20";
CM025012.1	Genbank	exon	19936095	19936208	.	+	.	gene_id "G4P62_008777"; transcript_id "gnl|WGS:JAAVVJ|G4P62_T014303"; gene "tep1"; locus_tag "G4P62_008777"; note "transcript variant X2"; orig_protein_id "gnl|WGS:JAAVVJ|G4P62_P014303"; orig_transcript_id "gnl|WGS:JAAVVJ|G4P62_T014303"; product "telomerase associated protein 1"; transcript_biotype "mRNA"; exon_number "21";
CM025012.1	Genbank	exon	19936284	19936401	.	+	.	gene_id "G4P62_008777"; transcript_id "gnl|WGS:JAAVVJ|G4P62_T014303"; gene "tep1"; locus_tag "G4P62_008777"; note "transcript variant X2"; orig_protein_id "gnl|WGS:JAAVVJ|G4P62_P014303"; orig_transcript_id "gnl|WGS:JAAVVJ|G4P62_T014303"; product "telomerase associated protein 1"; transcript_biotype "mRNA"; exon_number "22";
CM025012.1	Genbank	exon	19936496	19936684	.	+	.	gene_id "G4P62_008777"; transcript_id "gnl|WGS:JAAVVJ|G4P62_T014303"; gene "tep1"; locus_tag "G4P62_008777"; note "transcript variant X2"; orig_protein_id "gnl|WGS:JAAVVJ|G4P62_P014303"; orig_transcript_id "gnl|WGS:JAAVVJ|G4P62_T014303"; product "telomerase associated protein 1"; transcript_biotype "mRNA"; exon_number "23";
CM025012.1	Genbank	exon	19936970	19937157	.	+	.	gene_id "G4P62_008777"; transcript_id "gnl|WGS:JAAVVJ|G4P62_T014303"; gene "tep1"; locus_tag "G4P62_008777"; note "transcript variant X2"; orig_protein_id "gnl|WGS:JAAVVJ|G4P62_P014303"; orig_transcript_id "gnl|WGS:JAAVVJ|G4P62_T014303"; product "telomerase associated protein 1"; transcript_biotype "mRNA"; exon_number "24";
CM025012.1	Genbank	exon	19937250	19937385	.	+	.	gene_id "G4P62_008777"; transcript_id "gnl|WGS:JAAVVJ|G4P62_T014303"; gene "tep1"; locus_tag "G4P62_008777"; note "transcript variant X2"; orig_protein_id "gnl|WGS:JAAVVJ|G4P62_P014303"; orig_transcript_id "gnl|WGS:JAAVVJ|G4P62_T014303"; product "telomerase associated protein 1"; transcript_biotype "mRNA"; exon_number "25";
CM025012.1	Genbank	exon	19938227	19938406	.	+	.	gene_id "G4P62_008777"; transcript_id "gnl|WGS:JAAVVJ|G4P62_T014303"; gene "tep1"; locus_tag "G4P62_008777"; note "transcript variant X2"; orig_protein_id "gnl|WGS:JAAVVJ|G4P62_P014303"; orig_transcript_id "gnl|WGS:JAAVVJ|G4P62_T014303"; product "telomerase associated protein 1"; transcript_biotype "mRNA"; exon_number "26";
CM025012.1	Genbank	exon	19938481	19938573	.	+	.	gene_id "G4P62_008777"; transcript_id "gnl|WGS:JAAVVJ|G4P62_T014303"; gene "tep1"; locus_tag "G4P62_008777"; note "transcript variant X2"; orig_protein_id "gnl|WGS:JAAVVJ|G4P62_P014303"; orig_transcript_id "gnl|WGS:JAAVVJ|G4P62_T014303"; product "telomerase associated protein 1"; transcript_biotype "mRNA"; exon_number "27";
CM025012.1	Genbank	exon	19938701	19938836	.	+	.	gene_id "G4P62_008777"; transcript_id "gnl|WGS:JAAVVJ|G4P62_T014303"; gene "tep1"; locus_tag "G4P62_008777"; note "transcript variant X2"; orig_protein_id "gnl|WGS:JAAVVJ|G4P62_P014303"; orig_transcript_id "gnl|WGS:JAAVVJ|G4P62_T014303"; product "telomerase associated protein 1"; transcript_biotype "mRNA"; exon_number "28";
CM025012.1	Genbank	exon	19940070	19940229	.	+	.	gene_id "G4P62_008777"; transcript_id "gnl|WGS:JAAVVJ|G4P62_T014303"; gene "tep1"; locus_tag "G4P62_008777"; note "transcript variant X2"; orig_protein_id "gnl|WGS:JAAVVJ|G4P62_P014303"; orig_transcript_id "gnl|WGS:JAAVVJ|G4P62_T014303"; product "telomerase associated protein 1"; transcript_biotype "mRNA"; exon_number "29";
CM025012.1	Genbank	exon	19940608	19940741	.	+	.	gene_id "G4P62_008777"; transcript_id "gnl|WGS:JAAVVJ|G4P62_T014303"; gene "tep1"; locus_tag "G4P62_008777"; note "transcript variant X2"; orig_protein_id "gnl|WGS:JAAVVJ|G4P62_P014303"; orig_transcript_id "gnl|WGS:JAAVVJ|G4P62_T014303"; product "telomerase associated protein 1"; transcript_biotype "mRNA"; exon_number "30";
CM025012.1	Genbank	exon	19940818	19940906	.	+	.	gene_id "G4P62_008777"; transcript_id "gnl|WGS:JAAVVJ|G4P62_T014303"; gene "tep1"; locus_tag "G4P62_008777"; note "transcript variant X2"; orig_protein_id "gnl|WGS:JAAVVJ|G4P62_P014303"; orig_transcript_id "gnl|WGS:JAAVVJ|G4P62_T014303"; product "telomerase associated protein 1"; transcript_biotype "mRNA"; exon_number "31";
CM025012.1	Genbank	exon	19941013	19941127	.	+	.	gene_id "G4P62_008777"; transcript_id "gnl|WGS:JAAVVJ|G4P62_T014303"; gene "tep1"; locus_tag "G4P62_008777"; note "transcript variant X2"; orig_protein_id "gnl|WGS:JAAVVJ|G4P62_P014303"; orig_transcript_id "gnl|WGS:JAAVVJ|G4P62_T014303"; product "telomerase associated protein 1"; transcript_biotype "mRNA"; exon_number "32";
CM025012.1	Genbank	exon	19941226	19941252	.	+	.	gene_id "G4P62_008777"; transcript_id "gnl|WGS:JAAVVJ|G4P62_T014303"; gene "tep1"; locus_tag "G4P62_008777"; note "transcript variant X2"; orig_protein_id "gnl|WGS:JAAVVJ|G4P62_P014303"; orig_transcript_id "gnl|WGS:JAAVVJ|G4P62_T014303"; product "telomerase associated protein 1"; transcript_biotype "mRNA"; exon_number "33";
CM025012.1	Genbank	exon	19941337	19941547	.	+	.	gene_id "G4P62_008777"; transcript_id "gnl|WGS:JAAVVJ|G4P62_T014303"; gene "tep1"; locus_tag "G4P62_008777"; note "transcript variant X2"; orig_protein_id "gnl|WGS:JAAVVJ|G4P62_P014303"; orig_transcript_id "gnl|WGS:JAAVVJ|G4P62_T014303"; product "telomerase associated protein 1"; transcript_biotype "mRNA"; exon_number "34";
CM025012.1	Genbank	exon	19941719	19941839	.	+	.	gene_id "G4P62_008777"; transcript_id "gnl|WGS:JAAVVJ|G4P62_T014303"; gene "tep1"; locus_tag "G4P62_008777"; note "transcript variant X2"; orig_protein_id "gnl|WGS:JAAVVJ|G4P62_P014303"; orig_transcript_id "gnl|WGS:JAAVVJ|G4P62_T014303"; product "telomerase associated protein 1"; transcript_biotype "mRNA"; exon_number "35";
CM025012.1	Genbank	exon	19941960	19942084	.	+	.	gene_id "G4P62_008777"; transcript_id "gnl|WGS:JAAVVJ|G4P62_T014303"; gene "tep1"; locus_tag "G4P62_008777"; note "transcript variant X2"; orig_protein_id "gnl|WGS:JAAVVJ|G4P62_P014303"; orig_transcript_id "gnl|WGS:JAAVVJ|G4P62_T014303"; product "telomerase associated protein 1"; transcript_biotype "mRNA"; exon_number "36";
CM025012.1	Genbank	exon	19942171	19942270	.	+	.	gene_id "G4P62_008777"; transcript_id "gnl|WGS:JAAVVJ|G4P62_T014303"; gene "tep1"; locus_tag "G4P62_008777"; note "transcript variant X2"; orig_protein_id "gnl|WGS:JAAVVJ|G4P62_P014303"; orig_transcript_id "gnl|WGS:JAAVVJ|G4P62_T014303"; product "telomerase associated protein 1"; transcript_biotype "mRNA"; exon_number "37";
CM025012.1	Genbank	exon	19942465	19942620	.	+	.	gene_id "G4P62_008777"; transcript_id "gnl|WGS:JAAVVJ|G4P62_T014303"; gene "tep1"; locus_tag "G4P62_008777"; note "transcript variant X2"; orig_protein_id "gnl|WGS:JAAVVJ|G4P62_P014303"; orig_transcript_id "gnl|WGS:JAAVVJ|G4P62_T014303"; product "telomerase associated protein 1"; transcript_biotype "mRNA"; exon_number "38";
CM025012.1	Genbank	exon	19942996	19943208	.	+	.	gene_id "G4P62_008777"; transcript_id "gnl|WGS:JAAVVJ|G4P62_T014303"; gene "tep1"; locus_tag "G4P62_008777"; note "transcript variant X2"; orig_protein_id "gnl|WGS:JAAVVJ|G4P62_P014303"; orig_transcript_id "gnl|WGS:JAAVVJ|G4P62_T014303"; product "telomerase associated protein 1"; transcript_biotype "mRNA"; exon_number "39";
CM025012.1	Genbank	exon	19943337	19943393	.	+	.	gene_id "G4P62_008777"; transcript_id "gnl|WGS:JAAVVJ|G4P62_T014303"; gene "tep1"; locus_tag "G4P62_008777"; note "transcript variant X2"; orig_protein_id "gnl|WGS:JAAVVJ|G4P62_P014303"; orig_transcript_id "gnl|WGS:JAAVVJ|G4P62_T014303"; product "telomerase associated protein 1"; transcript_biotype "mRNA"; exon_number "40";
CM025012.1	Genbank	exon	19943583	19943718	.	+	.	gene_id "G4P62_008777"; transcript_id "gnl|WGS:JAAVVJ|G4P62_T014303"; gene "tep1"; locus_tag "G4P62_008777"; note "transcript variant X2"; orig_protein_id "gnl|WGS:JAAVVJ|G4P62_P014303"; orig_transcript_id "gnl|WGS:JAAVVJ|G4P62_T014303"; product "telomerase associated protein 1"; transcript_biotype "mRNA"; exon_number "41";
CM025012.1	Genbank	exon	19943816	19944064	.	+	.	gene_id "G4P62_008777"; transcript_id "gnl|WGS:JAAVVJ|G4P62_T014303"; gene "tep1"; locus_tag "G4P62_008777"; note "transcript variant X2"; orig_protein_id "gnl|WGS:JAAVVJ|G4P62_P014303"; orig_transcript_id "gnl|WGS:JAAVVJ|G4P62_T014303"; product "telomerase associated protein 1"; transcript_biotype "mRNA"; exon_number "42";
CM025012.1	Genbank	exon	19944672	19944823	.	+	.	gene_id "G4P62_008777"; transcript_id "gnl|WGS:JAAVVJ|G4P62_T014303"; gene "tep1"; locus_tag "G4P62_008777"; note "transcript variant X2"; orig_protein_id "gnl|WGS:JAAVVJ|G4P62_P014303"; orig_transcript_id "gnl|WGS:JAAVVJ|G4P62_T014303"; product "telomerase associated protein 1"; transcript_biotype "mRNA"; exon_number "43";
CM025012.1	Genbank	exon	19944902	19945009	.	+	.	gene_id "G4P62_008777"; transcript_id "gnl|WGS:JAAVVJ|G4P62_T014303"; gene "tep1"; locus_tag "G4P62_008777"; note "transcript variant X2"; orig_protein_id "gnl|WGS:JAAVVJ|G4P62_P014303"; orig_transcript_id "gnl|WGS:JAAVVJ|G4P62_T014303"; product "telomerase associated protein 1"; transcript_biotype "mRNA"; exon_number "44";
CM025012.1	Genbank	exon	19945321	19945425	.	+	.	gene_id "G4P62_008777"; transcript_id "gnl|WGS:JAAVVJ|G4P62_T014303"; gene "tep1"; locus_tag "G4P62_008777"; note "transcript variant X2"; orig_protein_id "gnl|WGS:JAAVVJ|G4P62_P014303"; orig_transcript_id "gnl|WGS:JAAVVJ|G4P62_T014303"; product "telomerase associated protein 1"; transcript_biotype "mRNA"; exon_number "45";
CM025012.1	Genbank	exon	19945568	19945697	.	+	.	gene_id "G4P62_008777"; transcript_id "gnl|WGS:JAAVVJ|G4P62_T014303"; gene "tep1"; locus_tag "G4P62_008777"; note "transcript variant X2"; orig_protein_id "gnl|WGS:JAAVVJ|G4P62_P014303"; orig_transcript_id "gnl|WGS:JAAVVJ|G4P62_T014303"; product "telomerase associated protein 1"; transcript_biotype "mRNA"; exon_number "46";
CM025012.1	Genbank	exon	19945767	19945852	.	+	.	gene_id "G4P62_008777"; transcript_id "gnl|WGS:JAAVVJ|G4P62_T014303"; gene "tep1"; locus_tag "G4P62_008777"; note "transcript variant X2"; orig_protein_id "gnl|WGS:JAAVVJ|G4P62_P014303"; orig_transcript_id "gnl|WGS:JAAVVJ|G4P62_T014303"; product "telomerase associated protein 1"; transcript_biotype "mRNA"; exon_number "47";
CM025012.1	Genbank	exon	19945969	19946095	.	+	.	gene_id "G4P62_008777"; transcript_id "gnl|WGS:JAAVVJ|G4P62_T014303"; gene "tep1"; locus_tag "G4P62_008777"; note "transcript variant X2"; orig_protein_id "gnl|WGS:JAAVVJ|G4P62_P014303"; orig_transcript_id "gnl|WGS:JAAVVJ|G4P62_T014303"; product "telomerase associated protein 1"; transcript_biotype "mRNA"; exon_number "48";
CM025012.1	Genbank	exon	19946203	19946330	.	+	.	gene_id "G4P62_008777"; transcript_id "gnl|WGS:JAAVVJ|G4P62_T014303"; gene "tep1"; locus_tag "G4P62_008777"; note "transcript variant X2"; orig_protein_id "gnl|WGS:JAAVVJ|G4P62_P014303"; orig_transcript_id "gnl|WGS:JAAVVJ|G4P62_T014303"; product "telomerase associated protein 1"; transcript_biotype "mRNA"; exon_number "49";
CM025012.1	Genbank	exon	19946497	19946621	.	+	.	gene_id "G4P62_008777"; transcript_id "gnl|WGS:JAAVVJ|G4P62_T014303"; gene "tep1"; locus_tag "G4P62_008777"; note "transcript variant X2"; orig_protein_id "gnl|WGS:JAAVVJ|G4P62_P014303"; orig_transcript_id "gnl|WGS:JAAVVJ|G4P62_T014303"; product "telomerase associated protein 1"; transcript_biotype "mRNA"; exon_number "50";
CM025012.1	Genbank	exon	19946728	19946874	.	+	.	gene_id "G4P62_008777"; transcript_id "gnl|WGS:JAAVVJ|G4P62_T014303"; gene "tep1"; locus_tag "G4P62_008777"; note "transcript variant X2"; orig_protein_id "gnl|WGS:JAAVVJ|G4P62_P014303"; orig_transcript_id "gnl|WGS:JAAVVJ|G4P62_T014303"; product "telomerase associated protein 1"; transcript_biotype "mRNA"; exon_number "51";
CM025012.1	Genbank	exon	19947133	19947232	.	+	.	gene_id "G4P62_008777"; transcript_id "gnl|WGS:JAAVVJ|G4P62_T014303"; gene "tep1"; locus_tag "G4P62_008777"; note "transcript variant X2"; orig_protein_id "gnl|WGS:JAAVVJ|G4P62_P014303"; orig_transcript_id "gnl|WGS:JAAVVJ|G4P62_T014303"; product "telomerase associated protein 1"; transcript_biotype "mRNA"; exon_number "52";
CM025012.1	Genbank	exon	19947710	19947818	.	+	.	gene_id "G4P62_008777"; transcript_id "gnl|WGS:JAAVVJ|G4P62_T014303"; gene "tep1"; locus_tag "G4P62_008777"; note "transcript variant X2"; orig_protein_id "gnl|WGS:JAAVVJ|G4P62_P014303"; orig_transcript_id "gnl|WGS:JAAVVJ|G4P62_T014303"; product "telomerase associated protein 1"; transcript_biotype "mRNA"; exon_number "53";
CM025012.1	Genbank	exon	19947967	19948049	.	+	.	gene_id "G4P62_008777"; transcript_id "gnl|WGS:JAAVVJ|G4P62_T014303"; gene "tep1"; locus_tag "G4P62_008777"; note "transcript variant X2"; orig_protein_id "gnl|WGS:JAAVVJ|G4P62_P014303"; orig_transcript_id "gnl|WGS:JAAVVJ|G4P62_T014303"; product "telomerase associated protein 1"; transcript_biotype "mRNA"; exon_number "54";
CM025012.1	Genbank	exon	19948174	19948278	.	+	.	gene_id "G4P62_008777"; transcript_id "gnl|WGS:JAAVVJ|G4P62_T014303"; gene "tep1"; locus_tag "G4P62_008777"; note "transcript variant X2"; orig_protein_id "gnl|WGS:JAAVVJ|G4P62_P014303"; orig_transcript_id "gnl|WGS:JAAVVJ|G4P62_T014303"; product "telomerase associated protein 1"; transcript_biotype "mRNA"; exon_number "55";
CM025012.1	Genbank	exon	19948377	19948839	.	+	.	gene_id "G4P62_008777"; transcript_id "gnl|WGS:JAAVVJ|G4P62_T014303"; gene "tep1"; locus_tag "G4P62_008777"; note "transcript variant X2"; orig_protein_id "gnl|WGS:JAAVVJ|G4P62_P014303"; orig_transcript_id "gnl|WGS:JAAVVJ|G4P62_T014303"; product "telomerase associated protein 1"; transcript_biotype "mRNA"; exon_number "56";
CM025012.1	Genbank	CDS	19918358	19918873	.	+	0	gene_id "G4P62_008777"; transcript_id "gnl|WGS:JAAVVJ|G4P62_T014303"; gbkey "CDS"; gene "tep1"; locus_tag "G4P62_008777"; orig_transcript_id "gnl|WGS:JAAVVJ|G4P62_T014303"; product "transcript variant X2"; protein_id "KAF7222013.1"; exon_number "2";
CM025012.1	Genbank	CDS	19918970	19919173	.	+	0	gene_id "G4P62_008777"; transcript_id "gnl|WGS:JAAVVJ|G4P62_T014303"; gbkey "CDS"; gene "tep1"; locus_tag "G4P62_008777"; orig_transcript_id "gnl|WGS:JAAVVJ|G4P62_T014303"; product "transcript variant X2"; protein_id "KAF7222013.1"; exon_number "3";
CM025012.1	Genbank	CDS	19919271	19919420	.	+	0	gene_id "G4P62_008777"; transcript_id "gnl|WGS:JAAVVJ|G4P62_T014303"; gbkey "CDS"; gene "tep1"; locus_tag "G4P62_008777"; orig_transcript_id "gnl|WGS:JAAVVJ|G4P62_T014303"; product "transcript variant X2"; protein_id "KAF7222013.1"; exon_number "4";
CM025012.1	Genbank	CDS	19926693	19926857	.	+	0	gene_id "G4P62_008777"; transcript_id "gnl|WGS:JAAVVJ|G4P62_T014303"; gbkey "CDS"; gene "tep1"; locus_tag "G4P62_008777"; orig_transcript_id "gnl|WGS:JAAVVJ|G4P62_T014303"; product "transcript variant X2"; protein_id "KAF7222013.1"; exon_number "5";
CM025012.1	Genbank	CDS	19926938	19927075	.	+	0	gene_id "G4P62_008777"; transcript_id "gnl|WGS:JAAVVJ|G4P62_T014303"; gbkey "CDS"; gene "tep1"; locus_tag "G4P62_008777"; orig_transcript_id "gnl|WGS:JAAVVJ|G4P62_T014303"; product "transcript variant X2"; protein_id "KAF7222013.1"; exon_number "6";
CM025012.1	Genbank	CDS	19928341	19928412	.	+	0	gene_id "G4P62_008777"; transcript_id "gnl|WGS:JAAVVJ|G4P62_T014303"; gbkey "CDS"; gene "tep1"; locus_tag "G4P62_008777"; orig_transcript_id "gnl|WGS:JAAVVJ|G4P62_T014303"; product "transcript variant X2"; protein_id "KAF7222013.1"; exon_number "7";
CM025012.1	Genbank	CDS	19928663	19928781	.	+	0	gene_id "G4P62_008777"; transcript_id "gnl|WGS:JAAVVJ|G4P62_T014303"; gbkey "CDS"; gene "tep1"; locus_tag "G4P62_008777"; orig_transcript_id "gnl|WGS:JAAVVJ|G4P62_T014303"; product "transcript variant X2"; protein_id "KAF7222013.1"; exon_number "8";
CM025012.1	Genbank	CDS	19928862	19929019	.	+	1	gene_id "G4P62_008777"; transcript_id "gnl|WGS:JAAVVJ|G4P62_T014303"; gbkey "CDS"; gene "tep1"; locus_tag "G4P62_008777"; orig_transcript_id "gnl|WGS:JAAVVJ|G4P62_T014303"; product "transcript variant X2"; protein_id "KAF7222013.1"; exon_number "9";
CM025012.1	Genbank	CDS	19929308	19929417	.	+	2	gene_id "G4P62_008777"; transcript_id "gnl|WGS:JAAVVJ|G4P62_T014303"; gbkey "CDS"; gene "tep1"; locus_tag "G4P62_008777"; orig_transcript_id "gnl|WGS:JAAVVJ|G4P62_T014303"; product "transcript variant X2"; protein_id "KAF7222013.1"; exon_number "10";
CM025012.1	Genbank	CDS	19929500	19929578	.	+	0	gene_id "G4P62_008777"; transcript_id "gnl|WGS:JAAVVJ|G4P62_T014303"; gbkey "CDS"; gene "tep1"; locus_tag "G4P62_008777"; orig_transcript_id "gnl|WGS:JAAVVJ|G4P62_T014303"; product "transcript variant X2"; protein_id "KAF7222013.1"; exon_number "11";
CM025012.1	Genbank	CDS	19929679	19929871	.	+	2	gene_id "G4P62_008777"; transcript_id "gnl|WGS:JAAVVJ|G4P62_T014303"; gbkey "CDS"; gene "tep1"; locus_tag "G4P62_008777"; orig_transcript_id "gnl|WGS:JAAVVJ|G4P62_T014303"; product "transcript variant X2"; protein_id "KAF7222013.1"; exon_number "12";
CM025012.1	Genbank	CDS	19930028	19930313	.	+	1	gene_id "G4P62_008777"; transcript_id "gnl|WGS:JAAVVJ|G4P62_T014303"; gbkey "CDS"; gene "tep1"; locus_tag "G4P62_008777"; orig_transcript_id "gnl|WGS:JAAVVJ|G4P62_T014303"; product "transcript variant X2"; protein_id "KAF7222013.1"; exon_number "13";
CM025012.1	Genbank	CDS	19930404	19930556	.	+	0	gene_id "G4P62_008777"; transcript_id "gnl|WGS:JAAVVJ|G4P62_T014303"; gbkey "CDS"; gene "tep1"; locus_tag "G4P62_008777"; orig_transcript_id "gnl|WGS:JAAVVJ|G4P62_T014303"; product "transcript variant X2"; protein_id "KAF7222013.1"; exon_number "14";
CM025012.1	Genbank	CDS	19931576	19931641	.	+	0	gene_id "G4P62_008777"; transcript_id "gnl|WGS:JAAVVJ|G4P62_T014303"; gbkey "CDS"; gene "tep1"; locus_tag "G4P62_008777"; orig_transcript_id "gnl|WGS:JAAVVJ|G4P62_T014303"; product "transcript variant X2"; protein_id "KAF7222013.1"; exon_number "15";
CM025012.1	Genbank	CDS	19931991	19932109	.	+	0	gene_id "G4P62_008777"; transcript_id "gnl|WGS:JAAVVJ|G4P62_T014303"; gbkey "CDS"; gene "tep1"; locus_tag "G4P62_008777"; orig_transcript_id "gnl|WGS:JAAVVJ|G4P62_T014303"; product "transcript variant X2"; protein_id "KAF7222013.1"; exon_number "16";
CM025012.1	Genbank	CDS	19932180	19932254	.	+	1	gene_id "G4P62_008777"; transcript_id "gnl|WGS:JAAVVJ|G4P62_T014303"; gbkey "CDS"; gene "tep1"; locus_tag "G4P62_008777"; orig_transcript_id "gnl|WGS:JAAVVJ|G4P62_T014303"; product "transcript variant X2"; protein_id "KAF7222013.1"; exon_number "17";
CM025012.1	Genbank	CDS	19935270	19935413	.	+	1	gene_id "G4P62_008777"; transcript_id "gnl|WGS:JAAVVJ|G4P62_T014303"; gbkey "CDS"; gene "tep1"; locus_tag "G4P62_008777"; orig_transcript_id "gnl|WGS:JAAVVJ|G4P62_T014303"; product "transcript variant X2"; protein_id "KAF7222013.1"; exon_number "18";
CM025012.1	Genbank	CDS	19935498	19935789	.	+	1	gene_id "G4P62_008777"; transcript_id "gnl|WGS:JAAVVJ|G4P62_T014303"; gbkey "CDS"; gene "tep1"; locus_tag "G4P62_008777"; orig_transcript_id "gnl|WGS:JAAVVJ|G4P62_T014303"; product "transcript variant X2"; protein_id "KAF7222013.1"; exon_number "19";
CM025012.1	Genbank	CDS	19935867	19935988	.	+	0	gene_id "G4P62_008777"; transcript_id "gnl|WGS:JAAVVJ|G4P62_T014303"; gbkey "CDS"; gene "tep1"; locus_tag "G4P62_008777"; orig_transcript_id "gnl|WGS:JAAVVJ|G4P62_T014303"; product "transcript variant X2"; protein_id "KAF7222013.1"; exon_number "20";
CM025012.1	Genbank	CDS	19936095	19936208	.	+	1	gene_id "G4P62_008777"; transcript_id "gnl|WGS:JAAVVJ|G4P62_T014303"; gbkey "CDS"; gene "tep1"; locus_tag "G4P62_008777"; orig_transcript_id "gnl|WGS:JAAVVJ|G4P62_T014303"; product "transcript variant X2"; protein_id "KAF7222013.1"; exon_number "21";
CM025012.1	Genbank	CDS	19936284	19936401	.	+	1	gene_id "G4P62_008777"; transcript_id "gnl|WGS:JAAVVJ|G4P62_T014303"; gbkey "CDS"; gene "tep1"; locus_tag "G4P62_008777"; orig_transcript_id "gnl|WGS:JAAVVJ|G4P62_T014303"; product "transcript variant X2"; protein_id "KAF7222013.1"; exon_number "22";
CM025012.1	Genbank	CDS	19936496	19936684	.	+	0	gene_id "G4P62_008777"; transcript_id "gnl|WGS:JAAVVJ|G4P62_T014303"; gbkey "CDS"; gene "tep1"; locus_tag "G4P62_008777"; orig_transcript_id "gnl|WGS:JAAVVJ|G4P62_T014303"; product "transcript variant X2"; protein_id "KAF7222013.1"; exon_number "23";
CM025012.1	Genbank	CDS	19936970	19937157	.	+	0	gene_id "G4P62_008777"; transcript_id "gnl|WGS:JAAVVJ|G4P62_T014303"; gbkey "CDS"; gene "tep1"; locus_tag "G4P62_008777"; orig_transcript_id "gnl|WGS:JAAVVJ|G4P62_T014303"; product "transcript variant X2"; protein_id "KAF7222013.1"; exon_number "24";
CM025012.1	Genbank	CDS	19937250	19937385	.	+	1	gene_id "G4P62_008777"; transcript_id "gnl|WGS:JAAVVJ|G4P62_T014303"; gbkey "CDS"; gene "tep1"; locus_tag "G4P62_008777"; orig_transcript_id "gnl|WGS:JAAVVJ|G4P62_T014303"; product "transcript variant X2"; protein_id "KAF7222013.1"; exon_number "25";
CM025012.1	Genbank	CDS	19938227	19938406	.	+	0	gene_id "G4P62_008777"; transcript_id "gnl|WGS:JAAVVJ|G4P62_T014303"; gbkey "CDS"; gene "tep1"; locus_tag "G4P62_008777"; orig_transcript_id "gnl|WGS:JAAVVJ|G4P62_T014303"; product "transcript variant X2"; protein_id "KAF7222013.1"; exon_number "26";
CM025012.1	Genbank	CDS	19938481	19938573	.	+	0	gene_id "G4P62_008777"; transcript_id "gnl|WGS:JAAVVJ|G4P62_T014303"; gbkey "CDS"; gene "tep1"; locus_tag "G4P62_008777"; orig_transcript_id "gnl|WGS:JAAVVJ|G4P62_T014303"; product "transcript variant X2"; protein_id "KAF7222013.1"; exon_number "27";
CM025012.1	Genbank	CDS	19938701	19938836	.	+	0	gene_id "G4P62_008777"; transcript_id "gnl|WGS:JAAVVJ|G4P62_T014303"; gbkey "CDS"; gene "tep1"; locus_tag "G4P62_008777"; orig_transcript_id "gnl|WGS:JAAVVJ|G4P62_T014303"; product "transcript variant X2"; protein_id "KAF7222013.1"; exon_number "28";
CM025012.1	Genbank	CDS	19940070	19940229	.	+	2	gene_id "G4P62_008777"; transcript_id "gnl|WGS:JAAVVJ|G4P62_T014303"; gbkey "CDS"; gene "tep1"; locus_tag "G4P62_008777"; orig_transcript_id "gnl|WGS:JAAVVJ|G4P62_T014303"; product "transcript variant X2"; protein_id "KAF7222013.1"; exon_number "29";
CM025012.1	Genbank	CDS	19940608	19940741	.	+	1	gene_id "G4P62_008777"; transcript_id "gnl|WGS:JAAVVJ|G4P62_T014303"; gbkey "CDS"; gene "tep1"; locus_tag "G4P62_008777"; orig_transcript_id "gnl|WGS:JAAVVJ|G4P62_T014303"; product "transcript variant X2"; protein_id "KAF7222013.1"; exon_number "30";
CM025012.1	Genbank	CDS	19940818	19940906	.	+	2	gene_id "G4P62_008777"; transcript_id "gnl|WGS:JAAVVJ|G4P62_T014303"; gbkey "CDS"; gene "tep1"; locus_tag "G4P62_008777"; orig_transcript_id "gnl|WGS:JAAVVJ|G4P62_T014303"; product "transcript variant X2"; protein_id "KAF7222013.1"; exon_number "31";
CM025012.1	Genbank	CDS	19941013	19941127	.	+	0	gene_id "G4P62_008777"; transcript_id "gnl|WGS:JAAVVJ|G4P62_T014303"; gbkey "CDS"; gene "tep1"; locus_tag "G4P62_008777"; orig_transcript_id "gnl|WGS:JAAVVJ|G4P62_T014303"; product "transcript variant X2"; protein_id "KAF7222013.1"; exon_number "32";
CM025012.1	Genbank	CDS	19941226	19941252	.	+	2	gene_id "G4P62_008777"; transcript_id "gnl|WGS:JAAVVJ|G4P62_T014303"; gbkey "CDS"; gene "tep1"; locus_tag "G4P62_008777"; orig_transcript_id "gnl|WGS:JAAVVJ|G4P62_T014303"; product "transcript variant X2"; protein_id "KAF7222013.1"; exon_number "33";
CM025012.1	Genbank	CDS	19941337	19941547	.	+	2	gene_id "G4P62_008777"; transcript_id "gnl|WGS:JAAVVJ|G4P62_T014303"; gbkey "CDS"; gene "tep1"; locus_tag "G4P62_008777"; orig_transcript_id "gnl|WGS:JAAVVJ|G4P62_T014303"; product "transcript variant X2"; protein_id "KAF7222013.1"; exon_number "34";
CM025012.1	Genbank	CDS	19941719	19941839	.	+	1	gene_id "G4P62_008777"; transcript_id "gnl|WGS:JAAVVJ|G4P62_T014303"; gbkey "CDS"; gene "tep1"; locus_tag "G4P62_008777"; orig_transcript_id "gnl|WGS:JAAVVJ|G4P62_T014303"; product "transcript variant X2"; protein_id "KAF7222013.1"; exon_number "35";
CM025012.1	Genbank	CDS	19941960	19942084	.	+	0	gene_id "G4P62_008777"; transcript_id "gnl|WGS:JAAVVJ|G4P62_T014303"; gbkey "CDS"; gene "tep1"; locus_tag "G4P62_008777"; orig_transcript_id "gnl|WGS:JAAVVJ|G4P62_T014303"; product "transcript variant X2"; protein_id "KAF7222013.1"; exon_number "36";
CM025012.1	Genbank	CDS	19942171	19942270	.	+	1	gene_id "G4P62_008777"; transcript_id "gnl|WGS:JAAVVJ|G4P62_T014303"; gbkey "CDS"; gene "tep1"; locus_tag "G4P62_008777"; orig_transcript_id "gnl|WGS:JAAVVJ|G4P62_T014303"; product "transcript variant X2"; protein_id "KAF7222013.1"; exon_number "37";
CM025012.1	Genbank	CDS	19942465	19942620	.	+	0	gene_id "G4P62_008777"; transcript_id "gnl|WGS:JAAVVJ|G4P62_T014303"; gbkey "CDS"; gene "tep1"; locus_tag "G4P62_008777"; orig_transcript_id "gnl|WGS:JAAVVJ|G4P62_T014303"; product "transcript variant X2"; protein_id "KAF7222013.1"; exon_number "38";
CM025012.1	Genbank	CDS	19942996	19943208	.	+	0	gene_id "G4P62_008777"; transcript_id "gnl|WGS:JAAVVJ|G4P62_T014303"; gbkey "CDS"; gene "tep1"; locus_tag "G4P62_008777"; orig_transcript_id "gnl|WGS:JAAVVJ|G4P62_T014303"; product "transcript variant X2"; protein_id "KAF7222013.1"; exon_number "39";
CM025012.1	Genbank	CDS	19943337	19943393	.	+	0	gene_id "G4P62_008777"; transcript_id "gnl|WGS:JAAVVJ|G4P62_T014303"; gbkey "CDS"; gene "tep1"; locus_tag "G4P62_008777"; orig_transcript_id "gnl|WGS:JAAVVJ|G4P62_T014303"; product "transcript variant X2"; protein_id "KAF7222013.1"; exon_number "40";
CM025012.1	Genbank	CDS	19943583	19943718	.	+	0	gene_id "G4P62_008777"; transcript_id "gnl|WGS:JAAVVJ|G4P62_T014303"; gbkey "CDS"; gene "tep1"; locus_tag "G4P62_008777"; orig_transcript_id "gnl|WGS:JAAVVJ|G4P62_T014303"; product "transcript variant X2"; protein_id "KAF7222013.1"; exon_number "41";
CM025012.1	Genbank	CDS	19943816	19944064	.	+	2	gene_id "G4P62_008777"; transcript_id "gnl|WGS:JAAVVJ|G4P62_T014303"; gbkey "CDS"; gene "tep1"; locus_tag "G4P62_008777"; orig_transcript_id "gnl|WGS:JAAVVJ|G4P62_T014303"; product "transcript variant X2"; protein_id "KAF7222013.1"; exon_number "42";
CM025012.1	Genbank	CDS	19944672	19944823	.	+	2	gene_id "G4P62_008777"; transcript_id "gnl|WGS:JAAVVJ|G4P62_T014303"; gbkey "CDS"; gene "tep1"; locus_tag "G4P62_008777"; orig_transcript_id "gnl|WGS:JAAVVJ|G4P62_T014303"; product "transcript variant X2"; protein_id "KAF7222013.1"; exon_number "43";
CM025012.1	Genbank	CDS	19944902	19945009	.	+	0	gene_id "G4P62_008777"; transcript_id "gnl|WGS:JAAVVJ|G4P62_T014303"; gbkey "CDS"; gene "tep1"; locus_tag "G4P62_008777"; orig_transcript_id "gnl|WGS:JAAVVJ|G4P62_T014303"; product "transcript variant X2"; protein_id "KAF7222013.1"; exon_number "44";
CM025012.1	Genbank	CDS	19945321	19945425	.	+	0	gene_id "G4P62_008777"; transcript_id "gnl|WGS:JAAVVJ|G4P62_T014303"; gbkey "CDS"; gene "tep1"; locus_tag "G4P62_008777"; orig_transcript_id "gnl|WGS:JAAVVJ|G4P62_T014303"; product "transcript variant X2"; protein_id "KAF7222013.1"; exon_number "45";
CM025012.1	Genbank	CDS	19945568	19945697	.	+	0	gene_id "G4P62_008777"; transcript_id "gnl|WGS:JAAVVJ|G4P62_T014303"; gbkey "CDS"; gene "tep1"; locus_tag "G4P62_008777"; orig_transcript_id "gnl|WGS:JAAVVJ|G4P62_T014303"; product "transcript variant X2"; protein_id "KAF7222013.1"; exon_number "46";
CM025012.1	Genbank	CDS	19945767	19945852	.	+	2	gene_id "G4P62_008777"; transcript_id "gnl|WGS:JAAVVJ|G4P62_T014303"; gbkey "CDS"; gene "tep1"; locus_tag "G4P62_008777"; orig_transcript_id "gnl|WGS:JAAVVJ|G4P62_T014303"; product "transcript variant X2"; protein_id "KAF7222013.1"; exon_number "47";
CM025012.1	Genbank	CDS	19945969	19946095	.	+	0	gene_id "G4P62_008777"; transcript_id "gnl|WGS:JAAVVJ|G4P62_T014303"; gbkey "CDS"; gene "tep1"; locus_tag "G4P62_008777"; orig_transcript_id "gnl|WGS:JAAVVJ|G4P62_T014303"; product "transcript variant X2"; protein_id "KAF7222013.1"; exon_number "48";
CM025012.1	Genbank	CDS	19946203	19946330	.	+	2	gene_id "G4P62_008777"; transcript_id "gnl|WGS:JAAVVJ|G4P62_T014303"; gbkey "CDS"; gene "tep1"; locus_tag "G4P62_008777"; orig_transcript_id "gnl|WGS:JAAVVJ|G4P62_T014303"; product "transcript variant X2"; protein_id "KAF7222013.1"; exon_number "49";
CM025012.1	Genbank	CDS	19946497	19946621	.	+	0	gene_id "G4P62_008777"; transcript_id "gnl|WGS:JAAVVJ|G4P62_T014303"; gbkey "CDS"; gene "tep1"; locus_tag "G4P62_008777"; orig_transcript_id "gnl|WGS:JAAVVJ|G4P62_T014303"; product "transcript variant X2"; protein_id "KAF7222013.1"; exon_number "50";
CM025012.1	Genbank	CDS	19946728	19946874	.	+	1	gene_id "G4P62_008777"; transcript_id "gnl|WGS:JAAVVJ|G4P62_T014303"; gbkey "CDS"; gene "tep1"; locus_tag "G4P62_008777"; orig_transcript_id "gnl|WGS:JAAVVJ|G4P62_T014303"; product "transcript variant X2"; protein_id "KAF7222013.1"; exon_number "51";
CM025012.1	Genbank	CDS	19947133	19947232	.	+	1	gene_id "G4P62_008777"; transcript_id "gnl|WGS:JAAVVJ|G4P62_T014303"; gbkey "CDS"; gene "tep1"; locus_tag "G4P62_008777"; orig_transcript_id "gnl|WGS:JAAVVJ|G4P62_T014303"; product "transcript variant X2"; protein_id "KAF7222013.1"; exon_number "52";
CM025012.1	Genbank	CDS	19947710	19947818	.	+	0	gene_id "G4P62_008777"; transcript_id "gnl|WGS:JAAVVJ|G4P62_T014303"; gbkey "CDS"; gene "tep1"; locus_tag "G4P62_008777"; orig_transcript_id "gnl|WGS:JAAVVJ|G4P62_T014303"; product "transcript variant X2"; protein_id "KAF7222013.1"; exon_number "53";
CM025012.1	Genbank	CDS	19947967	19948049	.	+	2	gene_id "G4P62_008777"; transcript_id "gnl|WGS:JAAVVJ|G4P62_T014303"; gbkey "CDS"; gene "tep1"; locus_tag "G4P62_008777"; orig_transcript_id "gnl|WGS:JAAVVJ|G4P62_T014303"; product "transcript variant X2"; protein_id "KAF7222013.1"; exon_number "54";
CM025012.1	Genbank	CDS	19948174	19948278	.	+	0	gene_id "G4P62_008777"; transcript_id "gnl|WGS:JAAVVJ|G4P62_T014303"; gbkey "CDS"; gene "tep1"; locus_tag "G4P62_008777"; orig_transcript_id "gnl|WGS:JAAVVJ|G4P62_T014303"; product "transcript variant X2"; protein_id "KAF7222013.1"; exon_number "55";
CM025012.1	Genbank	CDS	19948377	19948493	.	+	0	gene_id "G4P62_008777"; transcript_id "gnl|WGS:JAAVVJ|G4P62_T014303"; gbkey "CDS"; gene "tep1"; locus_tag "G4P62_008777"; orig_transcript_id "gnl|WGS:JAAVVJ|G4P62_T014303"; product "transcript variant X2"; protein_id "KAF7222013.1"; exon_number "56";
CM025012.1	Genbank	start_codon	19918358	19918360	.	+	0	gene_id "G4P62_008777"; transcript_id "gnl|WGS:JAAVVJ|G4P62_T014303"; gbkey "CDS"; gene "tep1"; locus_tag "G4P62_008777"; orig_transcript_id "gnl|WGS:JAAVVJ|G4P62_T014303"; product "transcript variant X2"; protein_id "KAF7222013.1"; exon_number "2";
CM025012.1	Genbank	stop_codon	19948494	19948496	.	+	0	gene_id "G4P62_008777"; transcript_id "gnl|WGS:JAAVVJ|G4P62_T014303"; gbkey "CDS"; gene "tep1"; locus_tag "G4P62_008777"; orig_transcript_id "gnl|WGS:JAAVVJ|G4P62_T014303"; product "transcript variant X2"; protein_id "KAF7222013.1"; exon_number "56";
CM025012.1	Genbank	transcript	19917592	19948839	.	+	.	gene_id "G4P62_008777"; transcript_id "gnl|WGS:JAAVVJ|G4P62_T014304"; gbkey "mRNA"; gene "tep1"; locus_tag "G4P62_008777"; note "transcript variant X1"; orig_protein_id "gnl|WGS:JAAVVJ|G4P62_P014304"; orig_transcript_id "gnl|WGS:JAAVVJ|G4P62_T014304"; product "telomerase associated protein 1"; transcript_biotype "mRNA";
CM025012.1	Genbank	exon	19917592	19917770	.	+	.	gene_id "G4P62_008777"; transcript_id "gnl|WGS:JAAVVJ|G4P62_T014304"; gene "tep1"; locus_tag "G4P62_008777"; note "transcript variant X1"; orig_protein_id "gnl|WGS:JAAVVJ|G4P62_P014304"; orig_transcript_id "gnl|WGS:JAAVVJ|G4P62_T014304"; product "telomerase associated protein 1"; transcript_biotype "mRNA"; exon_number "1";
CM025012.1	Genbank	exon	19918356	19918873	.	+	.	gene_id "G4P62_008777"; transcript_id "gnl|WGS:JAAVVJ|G4P62_T014304"; gene "tep1"; locus_tag "G4P62_008777"; note "transcript variant X1"; orig_protein_id "gnl|WGS:JAAVVJ|G4P62_P014304"; orig_transcript_id "gnl|WGS:JAAVVJ|G4P62_T014304"; product "telomerase associated protein 1"; transcript_biotype "mRNA"; exon_number "2";
CM025012.1	Genbank	exon	19918970	19919173	.	+	.	gene_id "G4P62_008777"; transcript_id "gnl|WGS:JAAVVJ|G4P62_T014304"; gene "tep1"; locus_tag "G4P62_008777"; note "transcript variant X1"; orig_protein_id "gnl|WGS:JAAVVJ|G4P62_P014304"; orig_transcript_id "gnl|WGS:JAAVVJ|G4P62_T014304"; product "telomerase associated protein 1"; transcript_biotype "mRNA"; exon_number "3";
CM025012.1	Genbank	exon	19919271	19919420	.	+	.	gene_id "G4P62_008777"; transcript_id "gnl|WGS:JAAVVJ|G4P62_T014304"; gene "tep1"; locus_tag "G4P62_008777"; note "transcript variant X1"; orig_protein_id "gnl|WGS:JAAVVJ|G4P62_P014304"; orig_transcript_id "gnl|WGS:JAAVVJ|G4P62_T014304"; product "telomerase associated protein 1"; transcript_biotype "mRNA"; exon_number "4";
CM025012.1	Genbank	exon	19926693	19926857	.	+	.	gene_id "G4P62_008777"; transcript_id "gnl|WGS:JAAVVJ|G4P62_T014304"; gene "tep1"; locus_tag "G4P62_008777"; note "transcript variant X1"; orig_protein_id "gnl|WGS:JAAVVJ|G4P62_P014304"; orig_transcript_id "gnl|WGS:JAAVVJ|G4P62_T014304"; product "telomerase associated protein 1"; transcript_biotype "mRNA"; exon_number "5";
CM025012.1	Genbank	exon	19926938	19927075	.	+	.	gene_id "G4P62_008777"; transcript_id "gnl|WGS:JAAVVJ|G4P62_T014304"; gene "tep1"; locus_tag "G4P62_008777"; note "transcript variant X1"; orig_protein_id "gnl|WGS:JAAVVJ|G4P62_P014304"; orig_transcript_id "gnl|WGS:JAAVVJ|G4P62_T014304"; product "telomerase associated protein 1"; transcript_biotype "mRNA"; exon_number "6";
CM025012.1	Genbank	exon	19928341	19928412	.	+	.	gene_id "G4P62_008777"; transcript_id "gnl|WGS:JAAVVJ|G4P62_T014304"; gene "tep1"; locus_tag "G4P62_008777"; note "transcript variant X1"; orig_protein_id "gnl|WGS:JAAVVJ|G4P62_P014304"; orig_transcript_id "gnl|WGS:JAAVVJ|G4P62_T014304"; product "telomerase associated protein 1"; transcript_biotype "mRNA"; exon_number "7";
CM025012.1	Genbank	exon	19928663	19928781	.	+	.	gene_id "G4P62_008777"; transcript_id "gnl|WGS:JAAVVJ|G4P62_T014304"; gene "tep1"; locus_tag "G4P62_008777"; note "transcript variant X1"; orig_protein_id "gnl|WGS:JAAVVJ|G4P62_P014304"; orig_transcript_id "gnl|WGS:JAAVVJ|G4P62_T014304"; product "telomerase associated protein 1"; transcript_biotype "mRNA"; exon_number "8";
CM025012.1	Genbank	exon	19928862	19929019	.	+	.	gene_id "G4P62_008777"; transcript_id "gnl|WGS:JAAVVJ|G4P62_T014304"; gene "tep1"; locus_tag "G4P62_008777"; note "transcript variant X1"; orig_protein_id "gnl|WGS:JAAVVJ|G4P62_P014304"; orig_transcript_id "gnl|WGS:JAAVVJ|G4P62_T014304"; product "telomerase associated protein 1"; transcript_biotype "mRNA"; exon_number "9";
CM025012.1	Genbank	exon	19929308	19929417	.	+	.	gene_id "G4P62_008777"; transcript_id "gnl|WGS:JAAVVJ|G4P62_T014304"; gene "tep1"; locus_tag "G4P62_008777"; note "transcript variant X1"; orig_protein_id "gnl|WGS:JAAVVJ|G4P62_P014304"; orig_transcript_id "gnl|WGS:JAAVVJ|G4P62_T014304"; product "telomerase associated protein 1"; transcript_biotype "mRNA"; exon_number "10";
CM025012.1	Genbank	exon	19929500	19929578	.	+	.	gene_id "G4P62_008777"; transcript_id "gnl|WGS:JAAVVJ|G4P62_T014304"; gene "tep1"; locus_tag "G4P62_008777"; note "transcript variant X1"; orig_protein_id "gnl|WGS:JAAVVJ|G4P62_P014304"; orig_transcript_id "gnl|WGS:JAAVVJ|G4P62_T014304"; product "telomerase associated protein 1"; transcript_biotype "mRNA"; exon_number "11";
CM025012.1	Genbank	exon	19929679	19929871	.	+	.	gene_id "G4P62_008777"; transcript_id "gnl|WGS:JAAVVJ|G4P62_T014304"; gene "tep1"; locus_tag "G4P62_008777"; note "transcript variant X1"; orig_protein_id "gnl|WGS:JAAVVJ|G4P62_P014304"; orig_transcript_id "gnl|WGS:JAAVVJ|G4P62_T014304"; product "telomerase associated protein 1"; transcript_biotype "mRNA"; exon_number "12";
CM025012.1	Genbank	exon	19930028	19930313	.	+	.	gene_id "G4P62_008777"; transcript_id "gnl|WGS:JAAVVJ|G4P62_T014304"; gene "tep1"; locus_tag "G4P62_008777"; note "transcript variant X1"; orig_protein_id "gnl|WGS:JAAVVJ|G4P62_P014304"; orig_transcript_id "gnl|WGS:JAAVVJ|G4P62_T014304"; product "telomerase associated protein 1"; transcript_biotype "mRNA"; exon_number "13";
CM025012.1	Genbank	exon	19930404	19930556	.	+	.	gene_id "G4P62_008777"; transcript_id "gnl|WGS:JAAVVJ|G4P62_T014304"; gene "tep1"; locus_tag "G4P62_008777"; note "transcript variant X1"; orig_protein_id "gnl|WGS:JAAVVJ|G4P62_P014304"; orig_transcript_id "gnl|WGS:JAAVVJ|G4P62_T014304"; product "telomerase associated protein 1"; transcript_biotype "mRNA"; exon_number "14";
CM025012.1	Genbank	exon	19931576	19931641	.	+	.	gene_id "G4P62_008777"; transcript_id "gnl|WGS:JAAVVJ|G4P62_T014304"; gene "tep1"; locus_tag "G4P62_008777"; note "transcript variant X1"; orig_protein_id "gnl|WGS:JAAVVJ|G4P62_P014304"; orig_transcript_id "gnl|WGS:JAAVVJ|G4P62_T014304"; product "telomerase associated protein 1"; transcript_biotype "mRNA"; exon_number "15";
CM025012.1	Genbank	exon	19931991	19932109	.	+	.	gene_id "G4P62_008777"; transcript_id "gnl|WGS:JAAVVJ|G4P62_T014304"; gene "tep1"; locus_tag "G4P62_008777"; note "transcript variant X1"; orig_protein_id "gnl|WGS:JAAVVJ|G4P62_P014304"; orig_transcript_id "gnl|WGS:JAAVVJ|G4P62_T014304"; product "telomerase associated protein 1"; transcript_biotype "mRNA"; exon_number "16";
CM025012.1	Genbank	exon	19932180	19932254	.	+	.	gene_id "G4P62_008777"; transcript_id "gnl|WGS:JAAVVJ|G4P62_T014304"; gene "tep1"; locus_tag "G4P62_008777"; note "transcript variant X1"; orig_protein_id "gnl|WGS:JAAVVJ|G4P62_P014304"; orig_transcript_id "gnl|WGS:JAAVVJ|G4P62_T014304"; product "telomerase associated protein 1"; transcript_biotype "mRNA"; exon_number "17";
CM025012.1	Genbank	exon	19935270	19935413	.	+	.	gene_id "G4P62_008777"; transcript_id "gnl|WGS:JAAVVJ|G4P62_T014304"; gene "tep1"; locus_tag "G4P62_008777"; note "transcript variant X1"; orig_protein_id "gnl|WGS:JAAVVJ|G4P62_P014304"; orig_transcript_id "gnl|WGS:JAAVVJ|G4P62_T014304"; product "telomerase associated protein 1"; transcript_biotype "mRNA"; exon_number "18";
CM025012.1	Genbank	exon	19935498	19935789	.	+	.	gene_id "G4P62_008777"; transcript_id "gnl|WGS:JAAVVJ|G4P62_T014304"; gene "tep1"; locus_tag "G4P62_008777"; note "transcript variant X1"; orig_protein_id "gnl|WGS:JAAVVJ|G4P62_P014304"; orig_transcript_id "gnl|WGS:JAAVVJ|G4P62_T014304"; product "telomerase associated protein 1"; transcript_biotype "mRNA"; exon_number "19";
CM025012.1	Genbank	exon	19935867	19935988	.	+	.	gene_id "G4P62_008777"; transcript_id "gnl|WGS:JAAVVJ|G4P62_T014304"; gene "tep1"; locus_tag "G4P62_008777"; note "transcript variant X1"; orig_protein_id "gnl|WGS:JAAVVJ|G4P62_P014304"; orig_transcript_id "gnl|WGS:JAAVVJ|G4P62_T014304"; product "telomerase associated protein 1"; transcript_biotype "mRNA"; exon_number "20";
CM025012.1	Genbank	exon	19936095	19936208	.	+	.	gene_id "G4P62_008777"; transcript_id "gnl|WGS:JAAVVJ|G4P62_T014304"; gene "tep1"; locus_tag "G4P62_008777"; note "transcript variant X1"; orig_protein_id "gnl|WGS:JAAVVJ|G4P62_P014304"; orig_transcript_id "gnl|WGS:JAAVVJ|G4P62_T014304"; product "telomerase associated protein 1"; transcript_biotype "mRNA"; exon_number "21";
CM025012.1	Genbank	exon	19936284	19936401	.	+	.	gene_id "G4P62_008777"; transcript_id "gnl|WGS:JAAVVJ|G4P62_T014304"; gene "tep1"; locus_tag "G4P62_008777"; note "transcript variant X1"; orig_protein_id "gnl|WGS:JAAVVJ|G4P62_P014304"; orig_transcript_id "gnl|WGS:JAAVVJ|G4P62_T014304"; product "telomerase associated protein 1"; transcript_biotype "mRNA"; exon_number "22";
CM025012.1	Genbank	exon	19936496	19936684	.	+	.	gene_id "G4P62_008777"; transcript_id "gnl|WGS:JAAVVJ|G4P62_T014304"; gene "tep1"; locus_tag "G4P62_008777"; note "transcript variant X1"; orig_protein_id "gnl|WGS:JAAVVJ|G4P62_P014304"; orig_transcript_id "gnl|WGS:JAAVVJ|G4P62_T014304"; product "telomerase associated protein 1"; transcript_biotype "mRNA"; exon_number "23";
CM025012.1	Genbank	exon	19936970	19937157	.	+	.	gene_id "G4P62_008777"; transcript_id "gnl|WGS:JAAVVJ|G4P62_T014304"; gene "tep1"; locus_tag "G4P62_008777"; note "transcript variant X1"; orig_protein_id "gnl|WGS:JAAVVJ|G4P62_P014304"; orig_transcript_id "gnl|WGS:JAAVVJ|G4P62_T014304"; product "telomerase associated protein 1"; transcript_biotype "mRNA"; exon_number "24";
CM025012.1	Genbank	exon	19937250	19937385	.	+	.	gene_id "G4P62_008777"; transcript_id "gnl|WGS:JAAVVJ|G4P62_T014304"; gene "tep1"; locus_tag "G4P62_008777"; note "transcript variant X1"; orig_protein_id "gnl|WGS:JAAVVJ|G4P62_P014304"; orig_transcript_id "gnl|WGS:JAAVVJ|G4P62_T014304"; product "telomerase associated protein 1"; transcript_biotype "mRNA"; exon_number "25";
CM025012.1	Genbank	exon	19938227	19938406	.	+	.	gene_id "G4P62_008777"; transcript_id "gnl|WGS:JAAVVJ|G4P62_T014304"; gene "tep1"; locus_tag "G4P62_008777"; note "transcript variant X1"; orig_protein_id "gnl|WGS:JAAVVJ|G4P62_P014304"; orig_transcript_id "gnl|WGS:JAAVVJ|G4P62_T014304"; product "telomerase associated protein 1"; transcript_biotype "mRNA"; exon_number "26";
CM025012.1	Genbank	exon	19938481	19938573	.	+	.	gene_id "G4P62_008777"; transcript_id "gnl|WGS:JAAVVJ|G4P62_T014304"; gene "tep1"; locus_tag "G4P62_008777"; note "transcript variant X1"; orig_protein_id "gnl|WGS:JAAVVJ|G4P62_P014304"; orig_transcript_id "gnl|WGS:JAAVVJ|G4P62_T014304"; product "telomerase associated protein 1"; transcript_biotype "mRNA"; exon_number "27";
CM025012.1	Genbank	exon	19938701	19938836	.	+	.	gene_id "G4P62_008777"; transcript_id "gnl|WGS:JAAVVJ|G4P62_T014304"; gene "tep1"; locus_tag "G4P62_008777"; note "transcript variant X1"; orig_protein_id "gnl|WGS:JAAVVJ|G4P62_P014304"; orig_transcript_id "gnl|WGS:JAAVVJ|G4P62_T014304"; product "telomerase associated protein 1"; transcript_biotype "mRNA"; exon_number "28";
CM025012.1	Genbank	exon	19940070	19940229	.	+	.	gene_id "G4P62_008777"; transcript_id "gnl|WGS:JAAVVJ|G4P62_T014304"; gene "tep1"; locus_tag "G4P62_008777"; note "transcript variant X1"; orig_protein_id "gnl|WGS:JAAVVJ|G4P62_P014304"; orig_transcript_id "gnl|WGS:JAAVVJ|G4P62_T014304"; product "telomerase associated protein 1"; transcript_biotype "mRNA"; exon_number "29";
CM025012.1	Genbank	exon	19940608	19940741	.	+	.	gene_id "G4P62_008777"; transcript_id "gnl|WGS:JAAVVJ|G4P62_T014304"; gene "tep1"; locus_tag "G4P62_008777"; note "transcript variant X1"; orig_protein_id "gnl|WGS:JAAVVJ|G4P62_P014304"; orig_transcript_id "gnl|WGS:JAAVVJ|G4P62_T014304"; product "telomerase associated protein 1"; transcript_biotype "mRNA"; exon_number "30";
CM025012.1	Genbank	exon	19940818	19940906	.	+	.	gene_id "G4P62_008777"; transcript_id "gnl|WGS:JAAVVJ|G4P62_T014304"; gene "tep1"; locus_tag "G4P62_008777"; note "transcript variant X1"; orig_protein_id "gnl|WGS:JAAVVJ|G4P62_P014304"; orig_transcript_id "gnl|WGS:JAAVVJ|G4P62_T014304"; product "telomerase associated protein 1"; transcript_biotype "mRNA"; exon_number "31";
CM025012.1	Genbank	exon	19941013	19941127	.	+	.	gene_id "G4P62_008777"; transcript_id "gnl|WGS:JAAVVJ|G4P62_T014304"; gene "tep1"; locus_tag "G4P62_008777"; note "transcript variant X1"; orig_protein_id "gnl|WGS:JAAVVJ|G4P62_P014304"; orig_transcript_id "gnl|WGS:JAAVVJ|G4P62_T014304"; product "telomerase associated protein 1"; transcript_biotype "mRNA"; exon_number "32";
CM025012.1	Genbank	exon	19941226	19941252	.	+	.	gene_id "G4P62_008777"; transcript_id "gnl|WGS:JAAVVJ|G4P62_T014304"; gene "tep1"; locus_tag "G4P62_008777"; note "transcript variant X1"; orig_protein_id "gnl|WGS:JAAVVJ|G4P62_P014304"; orig_transcript_id "gnl|WGS:JAAVVJ|G4P62_T014304"; product "telomerase associated protein 1"; transcript_biotype "mRNA"; exon_number "33";
CM025012.1	Genbank	exon	19941337	19941547	.	+	.	gene_id "G4P62_008777"; transcript_id "gnl|WGS:JAAVVJ|G4P62_T014304"; gene "tep1"; locus_tag "G4P62_008777"; note "transcript variant X1"; orig_protein_id "gnl|WGS:JAAVVJ|G4P62_P014304"; orig_transcript_id "gnl|WGS:JAAVVJ|G4P62_T014304"; product "telomerase associated protein 1"; transcript_biotype "mRNA"; exon_number "34";
CM025012.1	Genbank	exon	19941719	19941839	.	+	.	gene_id "G4P62_008777"; transcript_id "gnl|WGS:JAAVVJ|G4P62_T014304"; gene "tep1"; locus_tag "G4P62_008777"; note "transcript variant X1"; orig_protein_id "gnl|WGS:JAAVVJ|G4P62_P014304"; orig_transcript_id "gnl|WGS:JAAVVJ|G4P62_T014304"; product "telomerase associated protein 1"; transcript_biotype "mRNA"; exon_number "35";
CM025012.1	Genbank	exon	19941960	19942084	.	+	.	gene_id "G4P62_008777"; transcript_id "gnl|WGS:JAAVVJ|G4P62_T014304"; gene "tep1"; locus_tag "G4P62_008777"; note "transcript variant X1"; orig_protein_id "gnl|WGS:JAAVVJ|G4P62_P014304"; orig_transcript_id "gnl|WGS:JAAVVJ|G4P62_T014304"; product "telomerase associated protein 1"; transcript_biotype "mRNA"; exon_number "36";
CM025012.1	Genbank	exon	19942171	19942270	.	+	.	gene_id "G4P62_008777"; transcript_id "gnl|WGS:JAAVVJ|G4P62_T014304"; gene "tep1"; locus_tag "G4P62_008777"; note "transcript variant X1"; orig_protein_id "gnl|WGS:JAAVVJ|G4P62_P014304"; orig_transcript_id "gnl|WGS:JAAVVJ|G4P62_T014304"; product "telomerase associated protein 1"; transcript_biotype "mRNA"; exon_number "37";
CM025012.1	Genbank	exon	19942465	19942620	.	+	.	gene_id "G4P62_008777"; transcript_id "gnl|WGS:JAAVVJ|G4P62_T014304"; gene "tep1"; locus_tag "G4P62_008777"; note "transcript variant X1"; orig_protein_id "gnl|WGS:JAAVVJ|G4P62_P014304"; orig_transcript_id "gnl|WGS:JAAVVJ|G4P62_T014304"; product "telomerase associated protein 1"; transcript_biotype "mRNA"; exon_number "38";
CM025012.1	Genbank	exon	19942996	19943208	.	+	.	gene_id "G4P62_008777"; transcript_id "gnl|WGS:JAAVVJ|G4P62_T014304"; gene "tep1"; locus_tag "G4P62_008777"; note "transcript variant X1"; orig_protein_id "gnl|WGS:JAAVVJ|G4P62_P014304"; orig_transcript_id "gnl|WGS:JAAVVJ|G4P62_T014304"; product "telomerase associated protein 1"; transcript_biotype "mRNA"; exon_number "39";
CM025012.1	Genbank	exon	19943337	19943393	.	+	.	gene_id "G4P62_008777"; transcript_id "gnl|WGS:JAAVVJ|G4P62_T014304"; gene "tep1"; locus_tag "G4P62_008777"; note "transcript variant X1"; orig_protein_id "gnl|WGS:JAAVVJ|G4P62_P014304"; orig_transcript_id "gnl|WGS:JAAVVJ|G4P62_T014304"; product "telomerase associated protein 1"; transcript_biotype "mRNA"; exon_number "40";
CM025012.1	Genbank	exon	19943583	19943718	.	+	.	gene_id "G4P62_008777"; transcript_id "gnl|WGS:JAAVVJ|G4P62_T014304"; gene "tep1"; locus_tag "G4P62_008777"; note "transcript variant X1"; orig_protein_id "gnl|WGS:JAAVVJ|G4P62_P014304"; orig_transcript_id "gnl|WGS:JAAVVJ|G4P62_T014304"; product "telomerase associated protein 1"; transcript_biotype "mRNA"; exon_number "41";
CM025012.1	Genbank	exon	19943816	19944064	.	+	.	gene_id "G4P62_008777"; transcript_id "gnl|WGS:JAAVVJ|G4P62_T014304"; gene "tep1"; locus_tag "G4P62_008777"; note "transcript variant X1"; orig_protein_id "gnl|WGS:JAAVVJ|G4P62_P014304"; orig_transcript_id "gnl|WGS:JAAVVJ|G4P62_T014304"; product "telomerase associated protein 1"; transcript_biotype "mRNA"; exon_number "42";
CM025012.1	Genbank	exon	19944672	19944823	.	+	.	gene_id "G4P62_008777"; transcript_id "gnl|WGS:JAAVVJ|G4P62_T014304"; gene "tep1"; locus_tag "G4P62_008777"; note "transcript variant X1"; orig_protein_id "gnl|WGS:JAAVVJ|G4P62_P014304"; orig_transcript_id "gnl|WGS:JAAVVJ|G4P62_T014304"; product "telomerase associated protein 1"; transcript_biotype "mRNA"; exon_number "43";
CM025012.1	Genbank	exon	19944902	19945009	.	+	.	gene_id "G4P62_008777"; transcript_id "gnl|WGS:JAAVVJ|G4P62_T014304"; gene "tep1"; locus_tag "G4P62_008777"; note "transcript variant X1"; orig_protein_id "gnl|WGS:JAAVVJ|G4P62_P014304"; orig_transcript_id "gnl|WGS:JAAVVJ|G4P62_T014304"; product "telomerase associated protein 1"; transcript_biotype "mRNA"; exon_number "44";
CM025012.1	Genbank	exon	19945321	19945425	.	+	.	gene_id "G4P62_008777"; transcript_id "gnl|WGS:JAAVVJ|G4P62_T014304"; gene "tep1"; locus_tag "G4P62_008777"; note "transcript variant X1"; orig_protein_id "gnl|WGS:JAAVVJ|G4P62_P014304"; orig_transcript_id "gnl|WGS:JAAVVJ|G4P62_T014304"; product "telomerase associated protein 1"; transcript_biotype "mRNA"; exon_number "45";
CM025012.1	Genbank	exon	19945568	19945697	.	+	.	gene_id "G4P62_008777"; transcript_id "gnl|WGS:JAAVVJ|G4P62_T014304"; gene "tep1"; locus_tag "G4P62_008777"; note "transcript variant X1"; orig_protein_id "gnl|WGS:JAAVVJ|G4P62_P014304"; orig_transcript_id "gnl|WGS:JAAVVJ|G4P62_T014304"; product "telomerase associated protein 1"; transcript_biotype "mRNA"; exon_number "46";
CM025012.1	Genbank	exon	19945767	19945852	.	+	.	gene_id "G4P62_008777"; transcript_id "gnl|WGS:JAAVVJ|G4P62_T014304"; gene "tep1"; locus_tag "G4P62_008777"; note "transcript variant X1"; orig_protein_id "gnl|WGS:JAAVVJ|G4P62_P014304"; orig_transcript_id "gnl|WGS:JAAVVJ|G4P62_T014304"; product "telomerase associated protein 1"; transcript_biotype "mRNA"; exon_number "47";
CM025012.1	Genbank	exon	19945969	19946095	.	+	.	gene_id "G4P62_008777"; transcript_id "gnl|WGS:JAAVVJ|G4P62_T014304"; gene "tep1"; locus_tag "G4P62_008777"; note "transcript variant X1"; orig_protein_id "gnl|WGS:JAAVVJ|G4P62_P014304"; orig_transcript_id "gnl|WGS:JAAVVJ|G4P62_T014304"; product "telomerase associated protein 1"; transcript_biotype "mRNA"; exon_number "48";
CM025012.1	Genbank	exon	19946203	19946330	.	+	.	gene_id "G4P62_008777"; transcript_id "gnl|WGS:JAAVVJ|G4P62_T014304"; gene "tep1"; locus_tag "G4P62_008777"; note "transcript variant X1"; orig_protein_id "gnl|WGS:JAAVVJ|G4P62_P014304"; orig_transcript_id "gnl|WGS:JAAVVJ|G4P62_T014304"; product "telomerase associated protein 1"; transcript_biotype "mRNA"; exon_number "49";
CM025012.1	Genbank	exon	19946497	19946621	.	+	.	gene_id "G4P62_008777"; transcript_id "gnl|WGS:JAAVVJ|G4P62_T014304"; gene "tep1"; locus_tag "G4P62_008777"; note "transcript variant X1"; orig_protein_id "gnl|WGS:JAAVVJ|G4P62_P014304"; orig_transcript_id "gnl|WGS:JAAVVJ|G4P62_T014304"; product "telomerase associated protein 1"; transcript_biotype "mRNA"; exon_number "50";
CM025012.1	Genbank	exon	19946728	19946874	.	+	.	gene_id "G4P62_008777"; transcript_id "gnl|WGS:JAAVVJ|G4P62_T014304"; gene "tep1"; locus_tag "G4P62_008777"; note "transcript variant X1"; orig_protein_id "gnl|WGS:JAAVVJ|G4P62_P014304"; orig_transcript_id "gnl|WGS:JAAVVJ|G4P62_T014304"; product "telomerase associated protein 1"; transcript_biotype "mRNA"; exon_number "51";
CM025012.1	Genbank	exon	19947133	19947232	.	+	.	gene_id "G4P62_008777"; transcript_id "gnl|WGS:JAAVVJ|G4P62_T014304"; gene "tep1"; locus_tag "G4P62_008777"; note "transcript variant X1"; orig_protein_id "gnl|WGS:JAAVVJ|G4P62_P014304"; orig_transcript_id "gnl|WGS:JAAVVJ|G4P62_T014304"; product "telomerase associated protein 1"; transcript_biotype "mRNA"; exon_number "52";
CM025012.1	Genbank	exon	19947710	19947818	.	+	.	gene_id "G4P62_008777"; transcript_id "gnl|WGS:JAAVVJ|G4P62_T014304"; gene "tep1"; locus_tag "G4P62_008777"; note "transcript variant X1"; orig_protein_id "gnl|WGS:JAAVVJ|G4P62_P014304"; orig_transcript_id "gnl|WGS:JAAVVJ|G4P62_T014304"; product "telomerase associated protein 1"; transcript_biotype "mRNA"; exon_number "53";
CM025012.1	Genbank	exon	19947967	19948049	.	+	.	gene_id "G4P62_008777"; transcript_id "gnl|WGS:JAAVVJ|G4P62_T014304"; gene "tep1"; locus_tag "G4P62_008777"; note "transcript variant X1"; orig_protein_id "gnl|WGS:JAAVVJ|G4P62_P014304"; orig_transcript_id "gnl|WGS:JAAVVJ|G4P62_T014304"; product "telomerase associated protein 1"; transcript_biotype "mRNA"; exon_number "54";
CM025012.1	Genbank	exon	19948174	19948278	.	+	.	gene_id "G4P62_008777"; transcript_id "gnl|WGS:JAAVVJ|G4P62_T014304"; gene "tep1"; locus_tag "G4P62_008777"; note "transcript variant X1"; orig_protein_id "gnl|WGS:JAAVVJ|G4P62_P014304"; orig_transcript_id "gnl|WGS:JAAVVJ|G4P62_T014304"; product "telomerase associated protein 1"; transcript_biotype "mRNA"; exon_number "55";
CM025012.1	Genbank	exon	19948377	19948839	.	+	.	gene_id "G4P62_008777"; transcript_id "gnl|WGS:JAAVVJ|G4P62_T014304"; gene "tep1"; locus_tag "G4P62_008777"; note "transcript variant X1"; orig_protein_id "gnl|WGS:JAAVVJ|G4P62_P014304"; orig_transcript_id "gnl|WGS:JAAVVJ|G4P62_T014304"; product "telomerase associated protein 1"; transcript_biotype "mRNA"; exon_number "56";
CM025012.1	Genbank	CDS	19918358	19918873	.	+	0	gene_id "G4P62_008777"; transcript_id "gnl|WGS:JAAVVJ|G4P62_T014304"; gbkey "CDS"; gene "tep1"; locus_tag "G4P62_008777"; orig_transcript_id "gnl|WGS:JAAVVJ|G4P62_T014304"; product "transcript variant X1"; protein_id "KAF7222014.1"; exon_number "2";
CM025012.1	Genbank	CDS	19918970	19919173	.	+	0	gene_id "G4P62_008777"; transcript_id "gnl|WGS:JAAVVJ|G4P62_T014304"; gbkey "CDS"; gene "tep1"; locus_tag "G4P62_008777"; orig_transcript_id "gnl|WGS:JAAVVJ|G4P62_T014304"; product "transcript variant X1"; protein_id "KAF7222014.1"; exon_number "3";
CM025012.1	Genbank	CDS	19919271	19919420	.	+	0	gene_id "G4P62_008777"; transcript_id "gnl|WGS:JAAVVJ|G4P62_T014304"; gbkey "CDS"; gene "tep1"; locus_tag "G4P62_008777"; orig_transcript_id "gnl|WGS:JAAVVJ|G4P62_T014304"; product "transcript variant X1"; protein_id "KAF7222014.1"; exon_number "4";
CM025012.1	Genbank	CDS	19926693	19926857	.	+	0	gene_id "G4P62_008777"; transcript_id "gnl|WGS:JAAVVJ|G4P62_T014304"; gbkey "CDS"; gene "tep1"; locus_tag "G4P62_008777"; orig_transcript_id "gnl|WGS:JAAVVJ|G4P62_T014304"; product "transcript variant X1"; protein_id "KAF7222014.1"; exon_number "5";
CM025012.1	Genbank	CDS	19926938	19927075	.	+	0	gene_id "G4P62_008777"; transcript_id "gnl|WGS:JAAVVJ|G4P62_T014304"; gbkey "CDS"; gene "tep1"; locus_tag "G4P62_008777"; orig_transcript_id "gnl|WGS:JAAVVJ|G4P62_T014304"; product "transcript variant X1"; protein_id "KAF7222014.1"; exon_number "6";
CM025012.1	Genbank	CDS	19928341	19928412	.	+	0	gene_id "G4P62_008777"; transcript_id "gnl|WGS:JAAVVJ|G4P62_T014304"; gbkey "CDS"; gene "tep1"; locus_tag "G4P62_008777"; orig_transcript_id "gnl|WGS:JAAVVJ|G4P62_T014304"; product "transcript variant X1"; protein_id "KAF7222014.1"; exon_number "7";
CM025012.1	Genbank	CDS	19928663	19928781	.	+	0	gene_id "G4P62_008777"; transcript_id "gnl|WGS:JAAVVJ|G4P62_T014304"; gbkey "CDS"; gene "tep1"; locus_tag "G4P62_008777"; orig_transcript_id "gnl|WGS:JAAVVJ|G4P62_T014304"; product "transcript variant X1"; protein_id "KAF7222014.1"; exon_number "8";
CM025012.1	Genbank	CDS	19928862	19929019	.	+	1	gene_id "G4P62_008777"; transcript_id "gnl|WGS:JAAVVJ|G4P62_T014304"; gbkey "CDS"; gene "tep1"; locus_tag "G4P62_008777"; orig_transcript_id "gnl|WGS:JAAVVJ|G4P62_T014304"; product "transcript variant X1"; protein_id "KAF7222014.1"; exon_number "9";
CM025012.1	Genbank	CDS	19929308	19929417	.	+	2	gene_id "G4P62_008777"; transcript_id "gnl|WGS:JAAVVJ|G4P62_T014304"; gbkey "CDS"; gene "tep1"; locus_tag "G4P62_008777"; orig_transcript_id "gnl|WGS:JAAVVJ|G4P62_T014304"; product "transcript variant X1"; protein_id "KAF7222014.1"; exon_number "10";
CM025012.1	Genbank	CDS	19929500	19929578	.	+	0	gene_id "G4P62_008777"; transcript_id "gnl|WGS:JAAVVJ|G4P62_T014304"; gbkey "CDS"; gene "tep1"; locus_tag "G4P62_008777"; orig_transcript_id "gnl|WGS:JAAVVJ|G4P62_T014304"; product "transcript variant X1"; protein_id "KAF7222014.1"; exon_number "11";
CM025012.1	Genbank	CDS	19929679	19929871	.	+	2	gene_id "G4P62_008777"; transcript_id "gnl|WGS:JAAVVJ|G4P62_T014304"; gbkey "CDS"; gene "tep1"; locus_tag "G4P62_008777"; orig_transcript_id "gnl|WGS:JAAVVJ|G4P62_T014304"; product "transcript variant X1"; protein_id "KAF7222014.1"; exon_number "12";
CM025012.1	Genbank	CDS	19930028	19930313	.	+	1	gene_id "G4P62_008777"; transcript_id "gnl|WGS:JAAVVJ|G4P62_T014304"; gbkey "CDS"; gene "tep1"; locus_tag "G4P62_008777"; orig_transcript_id "gnl|WGS:JAAVVJ|G4P62_T014304"; product "transcript variant X1"; protein_id "KAF7222014.1"; exon_number "13";
CM025012.1	Genbank	CDS	19930404	19930556	.	+	0	gene_id "G4P62_008777"; transcript_id "gnl|WGS:JAAVVJ|G4P62_T014304"; gbkey "CDS"; gene "tep1"; locus_tag "G4P62_008777"; orig_transcript_id "gnl|WGS:JAAVVJ|G4P62_T014304"; product "transcript variant X1"; protein_id "KAF7222014.1"; exon_number "14";
CM025012.1	Genbank	CDS	19931576	19931641	.	+	0	gene_id "G4P62_008777"; transcript_id "gnl|WGS:JAAVVJ|G4P62_T014304"; gbkey "CDS"; gene "tep1"; locus_tag "G4P62_008777"; orig_transcript_id "gnl|WGS:JAAVVJ|G4P62_T014304"; product "transcript variant X1"; protein_id "KAF7222014.1"; exon_number "15";
CM025012.1	Genbank	CDS	19931991	19932109	.	+	0	gene_id "G4P62_008777"; transcript_id "gnl|WGS:JAAVVJ|G4P62_T014304"; gbkey "CDS"; gene "tep1"; locus_tag "G4P62_008777"; orig_transcript_id "gnl|WGS:JAAVVJ|G4P62_T014304"; product "transcript variant X1"; protein_id "KAF7222014.1"; exon_number "16";
CM025012.1	Genbank	CDS	19932180	19932254	.	+	1	gene_id "G4P62_008777"; transcript_id "gnl|WGS:JAAVVJ|G4P62_T014304"; gbkey "CDS"; gene "tep1"; locus_tag "G4P62_008777"; orig_transcript_id "gnl|WGS:JAAVVJ|G4P62_T014304"; product "transcript variant X1"; protein_id "KAF7222014.1"; exon_number "17";
CM025012.1	Genbank	CDS	19935270	19935413	.	+	1	gene_id "G4P62_008777"; transcript_id "gnl|WGS:JAAVVJ|G4P62_T014304"; gbkey "CDS"; gene "tep1"; locus_tag "G4P62_008777"; orig_transcript_id "gnl|WGS:JAAVVJ|G4P62_T014304"; product "transcript variant X1"; protein_id "KAF7222014.1"; exon_number "18";
CM025012.1	Genbank	CDS	19935498	19935789	.	+	1	gene_id "G4P62_008777"; transcript_id "gnl|WGS:JAAVVJ|G4P62_T014304"; gbkey "CDS"; gene "tep1"; locus_tag "G4P62_008777"; orig_transcript_id "gnl|WGS:JAAVVJ|G4P62_T014304"; product "transcript variant X1"; protein_id "KAF7222014.1"; exon_number "19";
CM025012.1	Genbank	CDS	19935867	19935988	.	+	0	gene_id "G4P62_008777"; transcript_id "gnl|WGS:JAAVVJ|G4P62_T014304"; gbkey "CDS"; gene "tep1"; locus_tag "G4P62_008777"; orig_transcript_id "gnl|WGS:JAAVVJ|G4P62_T014304"; product "transcript variant X1"; protein_id "KAF7222014.1"; exon_number "20";
CM025012.1	Genbank	CDS	19936095	19936208	.	+	1	gene_id "G4P62_008777"; transcript_id "gnl|WGS:JAAVVJ|G4P62_T014304"; gbkey "CDS"; gene "tep1"; locus_tag "G4P62_008777"; orig_transcript_id "gnl|WGS:JAAVVJ|G4P62_T014304"; product "transcript variant X1"; protein_id "KAF7222014.1"; exon_number "21";
CM025012.1	Genbank	CDS	19936284	19936401	.	+	1	gene_id "G4P62_008777"; transcript_id "gnl|WGS:JAAVVJ|G4P62_T014304"; gbkey "CDS"; gene "tep1"; locus_tag "G4P62_008777"; orig_transcript_id "gnl|WGS:JAAVVJ|G4P62_T014304"; product "transcript variant X1"; protein_id "KAF7222014.1"; exon_number "22";
CM025012.1	Genbank	CDS	19936496	19936684	.	+	0	gene_id "G4P62_008777"; transcript_id "gnl|WGS:JAAVVJ|G4P62_T014304"; gbkey "CDS"; gene "tep1"; locus_tag "G4P62_008777"; orig_transcript_id "gnl|WGS:JAAVVJ|G4P62_T014304"; product "transcript variant X1"; protein_id "KAF7222014.1"; exon_number "23";
CM025012.1	Genbank	CDS	19936970	19937157	.	+	0	gene_id "G4P62_008777"; transcript_id "gnl|WGS:JAAVVJ|G4P62_T014304"; gbkey "CDS"; gene "tep1"; locus_tag "G4P62_008777"; orig_transcript_id "gnl|WGS:JAAVVJ|G4P62_T014304"; product "transcript variant X1"; protein_id "KAF7222014.1"; exon_number "24";
CM025012.1	Genbank	CDS	19937250	19937385	.	+	1	gene_id "G4P62_008777"; transcript_id "gnl|WGS:JAAVVJ|G4P62_T014304"; gbkey "CDS"; gene "tep1"; locus_tag "G4P62_008777"; orig_transcript_id "gnl|WGS:JAAVVJ|G4P62_T014304"; product "transcript variant X1"; protein_id "KAF7222014.1"; exon_number "25";
CM025012.1	Genbank	CDS	19938227	19938406	.	+	0	gene_id "G4P62_008777"; transcript_id "gnl|WGS:JAAVVJ|G4P62_T014304"; gbkey "CDS"; gene "tep1"; locus_tag "G4P62_008777"; orig_transcript_id "gnl|WGS:JAAVVJ|G4P62_T014304"; product "transcript variant X1"; protein_id "KAF7222014.1"; exon_number "26";
CM025012.1	Genbank	CDS	19938481	19938573	.	+	0	gene_id "G4P62_008777"; transcript_id "gnl|WGS:JAAVVJ|G4P62_T014304"; gbkey "CDS"; gene "tep1"; locus_tag "G4P62_008777"; orig_transcript_id "gnl|WGS:JAAVVJ|G4P62_T014304"; product "transcript variant X1"; protein_id "KAF7222014.1"; exon_number "27";
CM025012.1	Genbank	CDS	19938701	19938836	.	+	0	gene_id "G4P62_008777"; transcript_id "gnl|WGS:JAAVVJ|G4P62_T014304"; gbkey "CDS"; gene "tep1"; locus_tag "G4P62_008777"; orig_transcript_id "gnl|WGS:JAAVVJ|G4P62_T014304"; product "transcript variant X1"; protein_id "KAF7222014.1"; exon_number "28";
CM025012.1	Genbank	CDS	19940070	19940229	.	+	2	gene_id "G4P62_008777"; transcript_id "gnl|WGS:JAAVVJ|G4P62_T014304"; gbkey "CDS"; gene "tep1"; locus_tag "G4P62_008777"; orig_transcript_id "gnl|WGS:JAAVVJ|G4P62_T014304"; product "transcript variant X1"; protein_id "KAF7222014.1"; exon_number "29";
CM025012.1	Genbank	CDS	19940608	19940741	.	+	1	gene_id "G4P62_008777"; transcript_id "gnl|WGS:JAAVVJ|G4P62_T014304"; gbkey "CDS"; gene "tep1"; locus_tag "G4P62_008777"; orig_transcript_id "gnl|WGS:JAAVVJ|G4P62_T014304"; product "transcript variant X1"; protein_id "KAF7222014.1"; exon_number "30";
CM025012.1	Genbank	CDS	19940818	19940906	.	+	2	gene_id "G4P62_008777"; transcript_id "gnl|WGS:JAAVVJ|G4P62_T014304"; gbkey "CDS"; gene "tep1"; locus_tag "G4P62_008777"; orig_transcript_id "gnl|WGS:JAAVVJ|G4P62_T014304"; product "transcript variant X1"; protein_id "KAF7222014.1"; exon_number "31";
CM025012.1	Genbank	CDS	19941013	19941127	.	+	0	gene_id "G4P62_008777"; transcript_id "gnl|WGS:JAAVVJ|G4P62_T014304"; gbkey "CDS"; gene "tep1"; locus_tag "G4P62_008777"; orig_transcript_id "gnl|WGS:JAAVVJ|G4P62_T014304"; product "transcript variant X1"; protein_id "KAF7222014.1"; exon_number "32";
CM025012.1	Genbank	CDS	19941226	19941252	.	+	2	gene_id "G4P62_008777"; transcript_id "gnl|WGS:JAAVVJ|G4P62_T014304"; gbkey "CDS"; gene "tep1"; locus_tag "G4P62_008777"; orig_transcript_id "gnl|WGS:JAAVVJ|G4P62_T014304"; product "transcript variant X1"; protein_id "KAF7222014.1"; exon_number "33";
CM025012.1	Genbank	CDS	19941337	19941547	.	+	2	gene_id "G4P62_008777"; transcript_id "gnl|WGS:JAAVVJ|G4P62_T014304"; gbkey "CDS"; gene "tep1"; locus_tag "G4P62_008777"; orig_transcript_id "gnl|WGS:JAAVVJ|G4P62_T014304"; product "transcript variant X1"; protein_id "KAF7222014.1"; exon_number "34";
CM025012.1	Genbank	CDS	19941719	19941839	.	+	1	gene_id "G4P62_008777"; transcript_id "gnl|WGS:JAAVVJ|G4P62_T014304"; gbkey "CDS"; gene "tep1"; locus_tag "G4P62_008777"; orig_transcript_id "gnl|WGS:JAAVVJ|G4P62_T014304"; product "transcript variant X1"; protein_id "KAF7222014.1"; exon_number "35";
CM025012.1	Genbank	CDS	19941960	19942084	.	+	0	gene_id "G4P62_008777"; transcript_id "gnl|WGS:JAAVVJ|G4P62_T014304"; gbkey "CDS"; gene "tep1"; locus_tag "G4P62_008777"; orig_transcript_id "gnl|WGS:JAAVVJ|G4P62_T014304"; product "transcript variant X1"; protein_id "KAF7222014.1"; exon_number "36";
CM025012.1	Genbank	CDS	19942171	19942270	.	+	1	gene_id "G4P62_008777"; transcript_id "gnl|WGS:JAAVVJ|G4P62_T014304"; gbkey "CDS"; gene "tep1"; locus_tag "G4P62_008777"; orig_transcript_id "gnl|WGS:JAAVVJ|G4P62_T014304"; product "transcript variant X1"; protein_id "KAF7222014.1"; exon_number "37";
CM025012.1	Genbank	CDS	19942465	19942620	.	+	0	gene_id "G4P62_008777"; transcript_id "gnl|WGS:JAAVVJ|G4P62_T014304"; gbkey "CDS"; gene "tep1"; locus_tag "G4P62_008777"; orig_transcript_id "gnl|WGS:JAAVVJ|G4P62_T014304"; product "transcript variant X1"; protein_id "KAF7222014.1"; exon_number "38";
CM025012.1	Genbank	CDS	19942996	19943208	.	+	0	gene_id "G4P62_008777"; transcript_id "gnl|WGS:JAAVVJ|G4P62_T014304"; gbkey "CDS"; gene "tep1"; locus_tag "G4P62_008777"; orig_transcript_id "gnl|WGS:JAAVVJ|G4P62_T014304"; product "transcript variant X1"; protein_id "KAF7222014.1"; exon_number "39";
CM025012.1	Genbank	CDS	19943337	19943393	.	+	0	gene_id "G4P62_008777"; transcript_id "gnl|WGS:JAAVVJ|G4P62_T014304"; gbkey "CDS"; gene "tep1"; locus_tag "G4P62_008777"; orig_transcript_id "gnl|WGS:JAAVVJ|G4P62_T014304"; product "transcript variant X1"; protein_id "KAF7222014.1"; exon_number "40";
CM025012.1	Genbank	CDS	19943583	19943718	.	+	0	gene_id "G4P62_008777"; transcript_id "gnl|WGS:JAAVVJ|G4P62_T014304"; gbkey "CDS"; gene "tep1"; locus_tag "G4P62_008777"; orig_transcript_id "gnl|WGS:JAAVVJ|G4P62_T014304"; product "transcript variant X1"; protein_id "KAF7222014.1"; exon_number "41";
CM025012.1	Genbank	CDS	19943816	19944064	.	+	2	gene_id "G4P62_008777"; transcript_id "gnl|WGS:JAAVVJ|G4P62_T014304"; gbkey "CDS"; gene "tep1"; locus_tag "G4P62_008777"; orig_transcript_id "gnl|WGS:JAAVVJ|G4P62_T014304"; product "transcript variant X1"; protein_id "KAF7222014.1"; exon_number "42";
CM025012.1	Genbank	CDS	19944672	19944823	.	+	2	gene_id "G4P62_008777"; transcript_id "gnl|WGS:JAAVVJ|G4P62_T014304"; gbkey "CDS"; gene "tep1"; locus_tag "G4P62_008777"; orig_transcript_id "gnl|WGS:JAAVVJ|G4P62_T014304"; product "transcript variant X1"; protein_id "KAF7222014.1"; exon_number "43";
CM025012.1	Genbank	CDS	19944902	19945009	.	+	0	gene_id "G4P62_008777"; transcript_id "gnl|WGS:JAAVVJ|G4P62_T014304"; gbkey "CDS"; gene "tep1"; locus_tag "G4P62_008777"; orig_transcript_id "gnl|WGS:JAAVVJ|G4P62_T014304"; product "transcript variant X1"; protein_id "KAF7222014.1"; exon_number "44";
CM025012.1	Genbank	CDS	19945321	19945425	.	+	0	gene_id "G4P62_008777"; transcript_id "gnl|WGS:JAAVVJ|G4P62_T014304"; gbkey "CDS"; gene "tep1"; locus_tag "G4P62_008777"; orig_transcript_id "gnl|WGS:JAAVVJ|G4P62_T014304"; product "transcript variant X1"; protein_id "KAF7222014.1"; exon_number "45";
CM025012.1	Genbank	CDS	19945568	19945697	.	+	0	gene_id "G4P62_008777"; transcript_id "gnl|WGS:JAAVVJ|G4P62_T014304"; gbkey "CDS"; gene "tep1"; locus_tag "G4P62_008777"; orig_transcript_id "gnl|WGS:JAAVVJ|G4P62_T014304"; product "transcript variant X1"; protein_id "KAF7222014.1"; exon_number "46";
CM025012.1	Genbank	CDS	19945767	19945852	.	+	2	gene_id "G4P62_008777"; transcript_id "gnl|WGS:JAAVVJ|G4P62_T014304"; gbkey "CDS"; gene "tep1"; locus_tag "G4P62_008777"; orig_transcript_id "gnl|WGS:JAAVVJ|G4P62_T014304"; product "transcript variant X1"; protein_id "KAF7222014.1"; exon_number "47";
CM025012.1	Genbank	CDS	19945969	19946095	.	+	0	gene_id "G4P62_008777"; transcript_id "gnl|WGS:JAAVVJ|G4P62_T014304"; gbkey "CDS"; gene "tep1"; locus_tag "G4P62_008777"; orig_transcript_id "gnl|WGS:JAAVVJ|G4P62_T014304"; product "transcript variant X1"; protein_id "KAF7222014.1"; exon_number "48";
CM025012.1	Genbank	CDS	19946203	19946330	.	+	2	gene_id "G4P62_008777"; transcript_id "gnl|WGS:JAAVVJ|G4P62_T014304"; gbkey "CDS"; gene "tep1"; locus_tag "G4P62_008777"; orig_transcript_id "gnl|WGS:JAAVVJ|G4P62_T014304"; product "transcript variant X1"; protein_id "KAF7222014.1"; exon_number "49";
CM025012.1	Genbank	CDS	19946497	19946621	.	+	0	gene_id "G4P62_008777"; transcript_id "gnl|WGS:JAAVVJ|G4P62_T014304"; gbkey "CDS"; gene "tep1"; locus_tag "G4P62_008777"; orig_transcript_id "gnl|WGS:JAAVVJ|G4P62_T014304"; product "transcript variant X1"; protein_id "KAF7222014.1"; exon_number "50";
CM025012.1	Genbank	CDS	19946728	19946874	.	+	1	gene_id "G4P62_008777"; transcript_id "gnl|WGS:JAAVVJ|G4P62_T014304"; gbkey "CDS"; gene "tep1"; locus_tag "G4P62_008777"; orig_transcript_id "gnl|WGS:JAAVVJ|G4P62_T014304"; product "transcript variant X1"; protein_id "KAF7222014.1"; exon_number "51";
CM025012.1	Genbank	CDS	19947133	19947232	.	+	1	gene_id "G4P62_008777"; transcript_id "gnl|WGS:JAAVVJ|G4P62_T014304"; gbkey "CDS"; gene "tep1"; locus_tag "G4P62_008777"; orig_transcript_id "gnl|WGS:JAAVVJ|G4P62_T014304"; product "transcript variant X1"; protein_id "KAF7222014.1"; exon_number "52";
CM025012.1	Genbank	CDS	19947710	19947818	.	+	0	gene_id "G4P62_008777"; transcript_id "gnl|WGS:JAAVVJ|G4P62_T014304"; gbkey "CDS"; gene "tep1"; locus_tag "G4P62_008777"; orig_transcript_id "gnl|WGS:JAAVVJ|G4P62_T014304"; product "transcript variant X1"; protein_id "KAF7222014.1"; exon_number "53";
CM025012.1	Genbank	CDS	19947967	19948049	.	+	2	gene_id "G4P62_008777"; transcript_id "gnl|WGS:JAAVVJ|G4P62_T014304"; gbkey "CDS"; gene "tep1"; locus_tag "G4P62_008777"; orig_transcript_id "gnl|WGS:JAAVVJ|G4P62_T014304"; product "transcript variant X1"; protein_id "KAF7222014.1"; exon_number "54";
CM025012.1	Genbank	CDS	19948174	19948278	.	+	0	gene_id "G4P62_008777"; transcript_id "gnl|WGS:JAAVVJ|G4P62_T014304"; gbkey "CDS"; gene "tep1"; locus_tag "G4P62_008777"; orig_transcript_id "gnl|WGS:JAAVVJ|G4P62_T014304"; product "transcript variant X1"; protein_id "KAF7222014.1"; exon_number "55";
CM025012.1	Genbank	CDS	19948377	19948493	.	+	0	gene_id "G4P62_008777"; transcript_id "gnl|WGS:JAAVVJ|G4P62_T014304"; gbkey "CDS"; gene "tep1"; locus_tag "G4P62_008777"; orig_transcript_id "gnl|WGS:JAAVVJ|G4P62_T014304"; product "transcript variant X1"; protein_id "KAF7222014.1"; exon_number "56";
CM025012.1	Genbank	start_codon	19918358	19918360	.	+	0	gene_id "G4P62_008777"; transcript_id "gnl|WGS:JAAVVJ|G4P62_T014304"; gbkey "CDS"; gene "tep1"; locus_tag "G4P62_008777"; orig_transcript_id "gnl|WGS:JAAVVJ|G4P62_T014304"; product "transcript variant X1"; protein_id "KAF7222014.1"; exon_number "2";
CM025012.1	Genbank	stop_codon	19948494	19948496	.	+	0	gene_id "G4P62_008777"; transcript_id "gnl|WGS:JAAVVJ|G4P62_T014304"; gbkey "CDS"; gene "tep1"; locus_tag "G4P62_008777"; orig_transcript_id "gnl|WGS:JAAVVJ|G4P62_T014304"; product "transcript variant X1"; protein_id "KAF7222014.1"; exon_number "56";
CM025012.1	Genbank	gene	19951648	19990461	.	+	.	gene_id "G4P62_008778"; transcript_id ""; description "uncharacterized protein LOC107383494 isoform X2"; gbkey "Gene"; gene_biotype "protein_coding"; locus_tag "G4P62_008778"; note "LOC107383494"; partial "true";
CM025012.1	Genbank	transcript	19951648	19990461	.	+	.	gene_id "G4P62_008778"; transcript_id "gnl|WGS:JAAVVJ|G4P62_T014305"; gbkey "mRNA"; locus_tag "G4P62_008778"; note "transcript variant X1"; orig_protein_id "gnl|WGS:JAAVVJ|G4P62_P014305"; orig_transcript_id "gnl|WGS:JAAVVJ|G4P62_T014305"; partial "true"; product "uncharacterized LOC107383494"; transcript_biotype "mRNA";
CM025012.1	Genbank	exon	19951648	19951713	.	+	.	gene_id "G4P62_008778"; transcript_id "gnl|WGS:JAAVVJ|G4P62_T014305"; locus_tag "G4P62_008778"; note "transcript variant X1"; orig_protein_id "gnl|WGS:JAAVVJ|G4P62_P014305"; orig_transcript_id "gnl|WGS:JAAVVJ|G4P62_T014305"; partial "true"; product "uncharacterized LOC107383494"; transcript_biotype "mRNA"; exon_number "1";
CM025012.1	Genbank	exon	19956008	19956076	.	+	.	gene_id "G4P62_008778"; transcript_id "gnl|WGS:JAAVVJ|G4P62_T014305"; locus_tag "G4P62_008778"; note "transcript variant X1"; orig_protein_id "gnl|WGS:JAAVVJ|G4P62_P014305"; orig_transcript_id "gnl|WGS:JAAVVJ|G4P62_T014305"; partial "true"; product "uncharacterized LOC107383494"; transcript_biotype "mRNA"; exon_number "2";
CM025012.1	Genbank	exon	19956536	19956604	.	+	.	gene_id "G4P62_008778"; transcript_id "gnl|WGS:JAAVVJ|G4P62_T014305"; locus_tag "G4P62_008778"; note "transcript variant X1"; orig_protein_id "gnl|WGS:JAAVVJ|G4P62_P014305"; orig_transcript_id "gnl|WGS:JAAVVJ|G4P62_T014305"; partial "true"; product "uncharacterized LOC107383494"; transcript_biotype "mRNA"; exon_number "3";
CM025012.1	Genbank	exon	19958167	19958238	.	+	.	gene_id "G4P62_008778"; transcript_id "gnl|WGS:JAAVVJ|G4P62_T014305"; locus_tag "G4P62_008778"; note "transcript variant X1"; orig_protein_id "gnl|WGS:JAAVVJ|G4P62_P014305"; orig_transcript_id "gnl|WGS:JAAVVJ|G4P62_T014305"; partial "true"; product "uncharacterized LOC107383494"; transcript_biotype "mRNA"; exon_number "4";
CM025012.1	Genbank	exon	19958374	19958433	.	+	.	gene_id "G4P62_008778"; transcript_id "gnl|WGS:JAAVVJ|G4P62_T014305"; locus_tag "G4P62_008778"; note "transcript variant X1"; orig_protein_id "gnl|WGS:JAAVVJ|G4P62_P014305"; orig_transcript_id "gnl|WGS:JAAVVJ|G4P62_T014305"; partial "true"; product "uncharacterized LOC107383494"; transcript_biotype "mRNA"; exon_number "5";
CM025012.1	Genbank	exon	19960841	19960885	.	+	.	gene_id "G4P62_008778"; transcript_id "gnl|WGS:JAAVVJ|G4P62_T014305"; locus_tag "G4P62_008778"; note "transcript variant X1"; orig_protein_id "gnl|WGS:JAAVVJ|G4P62_P014305"; orig_transcript_id "gnl|WGS:JAAVVJ|G4P62_T014305"; partial "true"; product "uncharacterized LOC107383494"; transcript_biotype "mRNA"; exon_number "6";
CM025012.1	Genbank	exon	19962953	19963033	.	+	.	gene_id "G4P62_008778"; transcript_id "gnl|WGS:JAAVVJ|G4P62_T014305"; locus_tag "G4P62_008778"; note "transcript variant X1"; orig_protein_id "gnl|WGS:JAAVVJ|G4P62_P014305"; orig_transcript_id "gnl|WGS:JAAVVJ|G4P62_T014305"; partial "true"; product "uncharacterized LOC107383494"; transcript_biotype "mRNA"; exon_number "7";
CM025012.1	Genbank	exon	19963126	19963185	.	+	.	gene_id "G4P62_008778"; transcript_id "gnl|WGS:JAAVVJ|G4P62_T014305"; locus_tag "G4P62_008778"; note "transcript variant X1"; orig_protein_id "gnl|WGS:JAAVVJ|G4P62_P014305"; orig_transcript_id "gnl|WGS:JAAVVJ|G4P62_T014305"; partial "true"; product "uncharacterized LOC107383494"; transcript_biotype "mRNA"; exon_number "8";
CM025012.1	Genbank	exon	19963371	19963433	.	+	.	gene_id "G4P62_008778"; transcript_id "gnl|WGS:JAAVVJ|G4P62_T014305"; locus_tag "G4P62_008778"; note "transcript variant X1"; orig_protein_id "gnl|WGS:JAAVVJ|G4P62_P014305"; orig_transcript_id "gnl|WGS:JAAVVJ|G4P62_T014305"; partial "true"; product "uncharacterized LOC107383494"; transcript_biotype "mRNA"; exon_number "9";
CM025012.1	Genbank	exon	19963538	19963588	.	+	.	gene_id "G4P62_008778"; transcript_id "gnl|WGS:JAAVVJ|G4P62_T014305"; locus_tag "G4P62_008778"; note "transcript variant X1"; orig_protein_id "gnl|WGS:JAAVVJ|G4P62_P014305"; orig_transcript_id "gnl|WGS:JAAVVJ|G4P62_T014305"; partial "true"; product "uncharacterized LOC107383494"; transcript_biotype "mRNA"; exon_number "10";
CM025012.1	Genbank	exon	19969283	19969348	.	+	.	gene_id "G4P62_008778"; transcript_id "gnl|WGS:JAAVVJ|G4P62_T014305"; locus_tag "G4P62_008778"; note "transcript variant X1"; orig_protein_id "gnl|WGS:JAAVVJ|G4P62_P014305"; orig_transcript_id "gnl|WGS:JAAVVJ|G4P62_T014305"; partial "true"; product "uncharacterized LOC107383494"; transcript_biotype "mRNA"; exon_number "11";
CM025012.1	Genbank	exon	19969550	19969627	.	+	.	gene_id "G4P62_008778"; transcript_id "gnl|WGS:JAAVVJ|G4P62_T014305"; locus_tag "G4P62_008778"; note "transcript variant X1"; orig_protein_id "gnl|WGS:JAAVVJ|G4P62_P014305"; orig_transcript_id "gnl|WGS:JAAVVJ|G4P62_T014305"; partial "true"; product "uncharacterized LOC107383494"; transcript_biotype "mRNA"; exon_number "12";
CM025012.1	Genbank	exon	19969728	19969781	.	+	.	gene_id "G4P62_008778"; transcript_id "gnl|WGS:JAAVVJ|G4P62_T014305"; locus_tag "G4P62_008778"; note "transcript variant X1"; orig_protein_id "gnl|WGS:JAAVVJ|G4P62_P014305"; orig_transcript_id "gnl|WGS:JAAVVJ|G4P62_T014305"; partial "true"; product "uncharacterized LOC107383494"; transcript_biotype "mRNA"; exon_number "13";
CM025012.1	Genbank	exon	19969887	19969961	.	+	.	gene_id "G4P62_008778"; transcript_id "gnl|WGS:JAAVVJ|G4P62_T014305"; locus_tag "G4P62_008778"; note "transcript variant X1"; orig_protein_id "gnl|WGS:JAAVVJ|G4P62_P014305"; orig_transcript_id "gnl|WGS:JAAVVJ|G4P62_T014305"; partial "true"; product "uncharacterized LOC107383494"; transcript_biotype "mRNA"; exon_number "14";
CM025012.1	Genbank	exon	19977614	19977703	.	+	.	gene_id "G4P62_008778"; transcript_id "gnl|WGS:JAAVVJ|G4P62_T014305"; locus_tag "G4P62_008778"; note "transcript variant X1"; orig_protein_id "gnl|WGS:JAAVVJ|G4P62_P014305"; orig_transcript_id "gnl|WGS:JAAVVJ|G4P62_T014305"; partial "true"; product "uncharacterized LOC107383494"; transcript_biotype "mRNA"; exon_number "15";
CM025012.1	Genbank	exon	19977837	19977887	.	+	.	gene_id "G4P62_008778"; transcript_id "gnl|WGS:JAAVVJ|G4P62_T014305"; locus_tag "G4P62_008778"; note "transcript variant X1"; orig_protein_id "gnl|WGS:JAAVVJ|G4P62_P014305"; orig_transcript_id "gnl|WGS:JAAVVJ|G4P62_T014305"; partial "true"; product "uncharacterized LOC107383494"; transcript_biotype "mRNA"; exon_number "16";
CM025012.1	Genbank	exon	19978790	19978843	.	+	.	gene_id "G4P62_008778"; transcript_id "gnl|WGS:JAAVVJ|G4P62_T014305"; locus_tag "G4P62_008778"; note "transcript variant X1"; orig_protein_id "gnl|WGS:JAAVVJ|G4P62_P014305"; orig_transcript_id "gnl|WGS:JAAVVJ|G4P62_T014305"; partial "true"; product "uncharacterized LOC107383494"; transcript_biotype "mRNA"; exon_number "17";
CM025012.1	Genbank	exon	19981468	19981539	.	+	.	gene_id "G4P62_008778"; transcript_id "gnl|WGS:JAAVVJ|G4P62_T014305"; locus_tag "G4P62_008778"; note "transcript variant X1"; orig_protein_id "gnl|WGS:JAAVVJ|G4P62_P014305"; orig_transcript_id "gnl|WGS:JAAVVJ|G4P62_T014305"; partial "true"; product "uncharacterized LOC107383494"; transcript_biotype "mRNA"; exon_number "18";
CM025012.1	Genbank	exon	19981633	19981672	.	+	.	gene_id "G4P62_008778"; transcript_id "gnl|WGS:JAAVVJ|G4P62_T014305"; locus_tag "G4P62_008778"; note "transcript variant X1"; orig_protein_id "gnl|WGS:JAAVVJ|G4P62_P014305"; orig_transcript_id "gnl|WGS:JAAVVJ|G4P62_T014305"; partial "true"; product "uncharacterized LOC107383494"; transcript_biotype "mRNA"; exon_number "19";
CM025012.1	Genbank	exon	19984331	19984382	.	+	.	gene_id "G4P62_008778"; transcript_id "gnl|WGS:JAAVVJ|G4P62_T014305"; locus_tag "G4P62_008778"; note "transcript variant X1"; orig_protein_id "gnl|WGS:JAAVVJ|G4P62_P014305"; orig_transcript_id "gnl|WGS:JAAVVJ|G4P62_T014305"; partial "true"; product "uncharacterized LOC107383494"; transcript_biotype "mRNA"; exon_number "20";
CM025012.1	Genbank	exon	19987900	19990461	.	+	.	gene_id "G4P62_008778"; transcript_id "gnl|WGS:JAAVVJ|G4P62_T014305"; locus_tag "G4P62_008778"; note "transcript variant X1"; orig_protein_id "gnl|WGS:JAAVVJ|G4P62_P014305"; orig_transcript_id "gnl|WGS:JAAVVJ|G4P62_T014305"; partial "true"; product "uncharacterized LOC107383494"; transcript_biotype "mRNA"; exon_number "21";
CM025012.1	Genbank	CDS	19951648	19951713	.	+	0	gene_id "G4P62_008778"; transcript_id "gnl|WGS:JAAVVJ|G4P62_T014305"; gbkey "CDS"; locus_tag "G4P62_008778"; orig_transcript_id "gnl|WGS:JAAVVJ|G4P62_T014305"; partial "true"; product "transcript variant X1"; protein_id "KAF7222015.1"; exon_number "1";
CM025012.1	Genbank	CDS	19956008	19956076	.	+	0	gene_id "G4P62_008778"; transcript_id "gnl|WGS:JAAVVJ|G4P62_T014305"; gbkey "CDS"; locus_tag "G4P62_008778"; orig_transcript_id "gnl|WGS:JAAVVJ|G4P62_T014305"; partial "true"; product "transcript variant X1"; protein_id "KAF7222015.1"; exon_number "2";
CM025012.1	Genbank	CDS	19956536	19956604	.	+	0	gene_id "G4P62_008778"; transcript_id "gnl|WGS:JAAVVJ|G4P62_T014305"; gbkey "CDS"; locus_tag "G4P62_008778"; orig_transcript_id "gnl|WGS:JAAVVJ|G4P62_T014305"; partial "true"; product "transcript variant X1"; protein_id "KAF7222015.1"; exon_number "3";
CM025012.1	Genbank	CDS	19958167	19958238	.	+	0	gene_id "G4P62_008778"; transcript_id "gnl|WGS:JAAVVJ|G4P62_T014305"; gbkey "CDS"; locus_tag "G4P62_008778"; orig_transcript_id "gnl|WGS:JAAVVJ|G4P62_T014305"; partial "true"; product "transcript variant X1"; protein_id "KAF7222015.1"; exon_number "4";
CM025012.1	Genbank	CDS	19958374	19958433	.	+	0	gene_id "G4P62_008778"; transcript_id "gnl|WGS:JAAVVJ|G4P62_T014305"; gbkey "CDS"; locus_tag "G4P62_008778"; orig_transcript_id "gnl|WGS:JAAVVJ|G4P62_T014305"; partial "true"; product "transcript variant X1"; protein_id "KAF7222015.1"; exon_number "5";
CM025012.1	Genbank	CDS	19960841	19960885	.	+	0	gene_id "G4P62_008778"; transcript_id "gnl|WGS:JAAVVJ|G4P62_T014305"; gbkey "CDS"; locus_tag "G4P62_008778"; orig_transcript_id "gnl|WGS:JAAVVJ|G4P62_T014305"; partial "true"; product "transcript variant X1"; protein_id "KAF7222015.1"; exon_number "6";
CM025012.1	Genbank	CDS	19962953	19963033	.	+	0	gene_id "G4P62_008778"; transcript_id "gnl|WGS:JAAVVJ|G4P62_T014305"; gbkey "CDS"; locus_tag "G4P62_008778"; orig_transcript_id "gnl|WGS:JAAVVJ|G4P62_T014305"; partial "true"; product "transcript variant X1"; protein_id "KAF7222015.1"; exon_number "7";
CM025012.1	Genbank	CDS	19963126	19963185	.	+	0	gene_id "G4P62_008778"; transcript_id "gnl|WGS:JAAVVJ|G4P62_T014305"; gbkey "CDS"; locus_tag "G4P62_008778"; orig_transcript_id "gnl|WGS:JAAVVJ|G4P62_T014305"; partial "true"; product "transcript variant X1"; protein_id "KAF7222015.1"; exon_number "8";
CM025012.1	Genbank	CDS	19963371	19963433	.	+	0	gene_id "G4P62_008778"; transcript_id "gnl|WGS:JAAVVJ|G4P62_T014305"; gbkey "CDS"; locus_tag "G4P62_008778"; orig_transcript_id "gnl|WGS:JAAVVJ|G4P62_T014305"; partial "true"; product "transcript variant X1"; protein_id "KAF7222015.1"; exon_number "9";
CM025012.1	Genbank	CDS	19963538	19963588	.	+	0	gene_id "G4P62_008778"; transcript_id "gnl|WGS:JAAVVJ|G4P62_T014305"; gbkey "CDS"; locus_tag "G4P62_008778"; orig_transcript_id "gnl|WGS:JAAVVJ|G4P62_T014305"; partial "true"; product "transcript variant X1"; protein_id "KAF7222015.1"; exon_number "10";
CM025012.1	Genbank	CDS	19969283	19969348	.	+	0	gene_id "G4P62_008778"; transcript_id "gnl|WGS:JAAVVJ|G4P62_T014305"; gbkey "CDS"; locus_tag "G4P62_008778"; orig_transcript_id "gnl|WGS:JAAVVJ|G4P62_T014305"; partial "true"; product "transcript variant X1"; protein_id "KAF7222015.1"; exon_number "11";
CM025012.1	Genbank	CDS	19969550	19969627	.	+	0	gene_id "G4P62_008778"; transcript_id "gnl|WGS:JAAVVJ|G4P62_T014305"; gbkey "CDS"; locus_tag "G4P62_008778"; orig_transcript_id "gnl|WGS:JAAVVJ|G4P62_T014305"; partial "true"; product "transcript variant X1"; protein_id "KAF7222015.1"; exon_number "12";
CM025012.1	Genbank	CDS	19969728	19969781	.	+	0	gene_id "G4P62_008778"; transcript_id "gnl|WGS:JAAVVJ|G4P62_T014305"; gbkey "CDS"; locus_tag "G4P62_008778"; orig_transcript_id "gnl|WGS:JAAVVJ|G4P62_T014305"; partial "true"; product "transcript variant X1"; protein_id "KAF7222015.1"; exon_number "13";
CM025012.1	Genbank	CDS	19969887	19969961	.	+	0	gene_id "G4P62_008778"; transcript_id "gnl|WGS:JAAVVJ|G4P62_T014305"; gbkey "CDS"; locus_tag "G4P62_008778"; orig_transcript_id "gnl|WGS:JAAVVJ|G4P62_T014305"; partial "true"; product "transcript variant X1"; protein_id "KAF7222015.1"; exon_number "14";
CM025012.1	Genbank	CDS	19977614	19977703	.	+	0	gene_id "G4P62_008778"; transcript_id "gnl|WGS:JAAVVJ|G4P62_T014305"; gbkey "CDS"; locus_tag "G4P62_008778"; orig_transcript_id "gnl|WGS:JAAVVJ|G4P62_T014305"; partial "true"; product "transcript variant X1"; protein_id "KAF7222015.1"; exon_number "15";
CM025012.1	Genbank	CDS	19977837	19977887	.	+	0	gene_id "G4P62_008778"; transcript_id "gnl|WGS:JAAVVJ|G4P62_T014305"; gbkey "CDS"; locus_tag "G4P62_008778"; orig_transcript_id "gnl|WGS:JAAVVJ|G4P62_T014305"; partial "true"; product "transcript variant X1"; protein_id "KAF7222015.1"; exon_number "16";
CM025012.1	Genbank	CDS	19978790	19978843	.	+	0	gene_id "G4P62_008778"; transcript_id "gnl|WGS:JAAVVJ|G4P62_T014305"; gbkey "CDS"; locus_tag "G4P62_008778"; orig_transcript_id "gnl|WGS:JAAVVJ|G4P62_T014305"; partial "true"; product "transcript variant X1"; protein_id "KAF7222015.1"; exon_number "17";
CM025012.1	Genbank	CDS	19981468	19981539	.	+	0	gene_id "G4P62_008778"; transcript_id "gnl|WGS:JAAVVJ|G4P62_T014305"; gbkey "CDS"; locus_tag "G4P62_008778"; orig_transcript_id "gnl|WGS:JAAVVJ|G4P62_T014305"; partial "true"; product "transcript variant X1"; protein_id "KAF7222015.1"; exon_number "18";
CM025012.1	Genbank	CDS	19981633	19981672	.	+	0	gene_id "G4P62_008778"; transcript_id "gnl|WGS:JAAVVJ|G4P62_T014305"; gbkey "CDS"; locus_tag "G4P62_008778"; orig_transcript_id "gnl|WGS:JAAVVJ|G4P62_T014305"; partial "true"; product "transcript variant X1"; protein_id "KAF7222015.1"; exon_number "19";
CM025012.1	Genbank	CDS	19984331	19984382	.	+	2	gene_id "G4P62_008778"; transcript_id "gnl|WGS:JAAVVJ|G4P62_T014305"; gbkey "CDS"; locus_tag "G4P62_008778"; orig_transcript_id "gnl|WGS:JAAVVJ|G4P62_T014305"; partial "true"; product "transcript variant X1"; protein_id "KAF7222015.1"; exon_number "20";
CM025012.1	Genbank	CDS	19987900	19988830	.	+	1	gene_id "G4P62_008778"; transcript_id "gnl|WGS:JAAVVJ|G4P62_T014305"; gbkey "CDS"; locus_tag "G4P62_008778"; orig_transcript_id "gnl|WGS:JAAVVJ|G4P62_T014305"; partial "true"; product "transcript variant X1"; protein_id "KAF7222015.1"; exon_number "21";
CM025012.1	Genbank	start_codon	19951648	19951650	.	+	0	gene_id "G4P62_008778"; transcript_id "gnl|WGS:JAAVVJ|G4P62_T014305"; gbkey "CDS"; locus_tag "G4P62_008778"; orig_transcript_id "gnl|WGS:JAAVVJ|G4P62_T014305"; partial "true"; product "transcript variant X1"; protein_id "KAF7222015.1"; exon_number "1";
CM025012.1	Genbank	stop_codon	19988831	19988833	.	+	0	gene_id "G4P62_008778"; transcript_id "gnl|WGS:JAAVVJ|G4P62_T014305"; gbkey "CDS"; locus_tag "G4P62_008778"; orig_transcript_id "gnl|WGS:JAAVVJ|G4P62_T014305"; partial "true"; product "transcript variant X1"; protein_id "KAF7222015.1"; exon_number "21";
CM025012.1	Genbank	transcript	19951648	19990461	.	+	.	gene_id "G4P62_008778"; transcript_id "gnl|WGS:JAAVVJ|G4P62_T014306"; gbkey "mRNA"; locus_tag "G4P62_008778"; note "transcript variant X4"; orig_protein_id "gnl|WGS:JAAVVJ|G4P62_P014306"; orig_transcript_id "gnl|WGS:JAAVVJ|G4P62_T014306"; partial "true"; product "uncharacterized LOC107383494"; transcript_biotype "mRNA";
CM025012.1	Genbank	exon	19951648	19951713	.	+	.	gene_id "G4P62_008778"; transcript_id "gnl|WGS:JAAVVJ|G4P62_T014306"; locus_tag "G4P62_008778"; note "transcript variant X4"; orig_protein_id "gnl|WGS:JAAVVJ|G4P62_P014306"; orig_transcript_id "gnl|WGS:JAAVVJ|G4P62_T014306"; partial "true"; product "uncharacterized LOC107383494"; transcript_biotype "mRNA"; exon_number "1";
CM025012.1	Genbank	exon	19956008	19956076	.	+	.	gene_id "G4P62_008778"; transcript_id "gnl|WGS:JAAVVJ|G4P62_T014306"; locus_tag "G4P62_008778"; note "transcript variant X4"; orig_protein_id "gnl|WGS:JAAVVJ|G4P62_P014306"; orig_transcript_id "gnl|WGS:JAAVVJ|G4P62_T014306"; partial "true"; product "uncharacterized LOC107383494"; transcript_biotype "mRNA"; exon_number "2";
CM025012.1	Genbank	exon	19956536	19956604	.	+	.	gene_id "G4P62_008778"; transcript_id "gnl|WGS:JAAVVJ|G4P62_T014306"; locus_tag "G4P62_008778"; note "transcript variant X4"; orig_protein_id "gnl|WGS:JAAVVJ|G4P62_P014306"; orig_transcript_id "gnl|WGS:JAAVVJ|G4P62_T014306"; partial "true"; product "uncharacterized LOC107383494"; transcript_biotype "mRNA"; exon_number "3";
CM025012.1	Genbank	exon	19958167	19958238	.	+	.	gene_id "G4P62_008778"; transcript_id "gnl|WGS:JAAVVJ|G4P62_T014306"; locus_tag "G4P62_008778"; note "transcript variant X4"; orig_protein_id "gnl|WGS:JAAVVJ|G4P62_P014306"; orig_transcript_id "gnl|WGS:JAAVVJ|G4P62_T014306"; partial "true"; product "uncharacterized LOC107383494"; transcript_biotype "mRNA"; exon_number "4";
CM025012.1	Genbank	exon	19958374	19958433	.	+	.	gene_id "G4P62_008778"; transcript_id "gnl|WGS:JAAVVJ|G4P62_T014306"; locus_tag "G4P62_008778"; note "transcript variant X4"; orig_protein_id "gnl|WGS:JAAVVJ|G4P62_P014306"; orig_transcript_id "gnl|WGS:JAAVVJ|G4P62_T014306"; partial "true"; product "uncharacterized LOC107383494"; transcript_biotype "mRNA"; exon_number "5";
CM025012.1	Genbank	exon	19960841	19960885	.	+	.	gene_id "G4P62_008778"; transcript_id "gnl|WGS:JAAVVJ|G4P62_T014306"; locus_tag "G4P62_008778"; note "transcript variant X4"; orig_protein_id "gnl|WGS:JAAVVJ|G4P62_P014306"; orig_transcript_id "gnl|WGS:JAAVVJ|G4P62_T014306"; partial "true"; product "uncharacterized LOC107383494"; transcript_biotype "mRNA"; exon_number "6";
CM025012.1	Genbank	exon	19962953	19963033	.	+	.	gene_id "G4P62_008778"; transcript_id "gnl|WGS:JAAVVJ|G4P62_T014306"; locus_tag "G4P62_008778"; note "transcript variant X4"; orig_protein_id "gnl|WGS:JAAVVJ|G4P62_P014306"; orig_transcript_id "gnl|WGS:JAAVVJ|G4P62_T014306"; partial "true"; product "uncharacterized LOC107383494"; transcript_biotype "mRNA"; exon_number "7";
CM025012.1	Genbank	exon	19963371	19963433	.	+	.	gene_id "G4P62_008778"; transcript_id "gnl|WGS:JAAVVJ|G4P62_T014306"; locus_tag "G4P62_008778"; note "transcript variant X4"; orig_protein_id "gnl|WGS:JAAVVJ|G4P62_P014306"; orig_transcript_id "gnl|WGS:JAAVVJ|G4P62_T014306"; partial "true"; product "uncharacterized LOC107383494"; transcript_biotype "mRNA"; exon_number "8";
CM025012.1	Genbank	exon	19963538	19963588	.	+	.	gene_id "G4P62_008778"; transcript_id "gnl|WGS:JAAVVJ|G4P62_T014306"; locus_tag "G4P62_008778"; note "transcript variant X4"; orig_protein_id "gnl|WGS:JAAVVJ|G4P62_P014306"; orig_transcript_id "gnl|WGS:JAAVVJ|G4P62_T014306"; partial "true"; product "uncharacterized LOC107383494"; transcript_biotype "mRNA"; exon_number "9";
CM025012.1	Genbank	exon	19969283	19969348	.	+	.	gene_id "G4P62_008778"; transcript_id "gnl|WGS:JAAVVJ|G4P62_T014306"; locus_tag "G4P62_008778"; note "transcript variant X4"; orig_protein_id "gnl|WGS:JAAVVJ|G4P62_P014306"; orig_transcript_id "gnl|WGS:JAAVVJ|G4P62_T014306"; partial "true"; product "uncharacterized LOC107383494"; transcript_biotype "mRNA"; exon_number "10";
CM025012.1	Genbank	exon	19969550	19969627	.	+	.	gene_id "G4P62_008778"; transcript_id "gnl|WGS:JAAVVJ|G4P62_T014306"; locus_tag "G4P62_008778"; note "transcript variant X4"; orig_protein_id "gnl|WGS:JAAVVJ|G4P62_P014306"; orig_transcript_id "gnl|WGS:JAAVVJ|G4P62_T014306"; partial "true"; product "uncharacterized LOC107383494"; transcript_biotype "mRNA"; exon_number "11";
CM025012.1	Genbank	exon	19969728	19969781	.	+	.	gene_id "G4P62_008778"; transcript_id "gnl|WGS:JAAVVJ|G4P62_T014306"; locus_tag "G4P62_008778"; note "transcript variant X4"; orig_protein_id "gnl|WGS:JAAVVJ|G4P62_P014306"; orig_transcript_id "gnl|WGS:JAAVVJ|G4P62_T014306"; partial "true"; product "uncharacterized LOC107383494"; transcript_biotype "mRNA"; exon_number "12";
CM025012.1	Genbank	exon	19969887	19969961	.	+	.	gene_id "G4P62_008778"; transcript_id "gnl|WGS:JAAVVJ|G4P62_T014306"; locus_tag "G4P62_008778"; note "transcript variant X4"; orig_protein_id "gnl|WGS:JAAVVJ|G4P62_P014306"; orig_transcript_id "gnl|WGS:JAAVVJ|G4P62_T014306"; partial "true"; product "uncharacterized LOC107383494"; transcript_biotype "mRNA"; exon_number "13";
CM025012.1	Genbank	exon	19977614	19977703	.	+	.	gene_id "G4P62_008778"; transcript_id "gnl|WGS:JAAVVJ|G4P62_T014306"; locus_tag "G4P62_008778"; note "transcript variant X4"; orig_protein_id "gnl|WGS:JAAVVJ|G4P62_P014306"; orig_transcript_id "gnl|WGS:JAAVVJ|G4P62_T014306"; partial "true"; product "uncharacterized LOC107383494"; transcript_biotype "mRNA"; exon_number "14";
CM025012.1	Genbank	exon	19977837	19977887	.	+	.	gene_id "G4P62_008778"; transcript_id "gnl|WGS:JAAVVJ|G4P62_T014306"; locus_tag "G4P62_008778"; note "transcript variant X4"; orig_protein_id "gnl|WGS:JAAVVJ|G4P62_P014306"; orig_transcript_id "gnl|WGS:JAAVVJ|G4P62_T014306"; partial "true"; product "uncharacterized LOC107383494"; transcript_biotype "mRNA"; exon_number "15";
CM025012.1	Genbank	exon	19978790	19978843	.	+	.	gene_id "G4P62_008778"; transcript_id "gnl|WGS:JAAVVJ|G4P62_T014306"; locus_tag "G4P62_008778"; note "transcript variant X4"; orig_protein_id "gnl|WGS:JAAVVJ|G4P62_P014306"; orig_transcript_id "gnl|WGS:JAAVVJ|G4P62_T014306"; partial "true"; product "uncharacterized LOC107383494"; transcript_biotype "mRNA"; exon_number "16";
CM025012.1	Genbank	exon	19981468	19981539	.	+	.	gene_id "G4P62_008778"; transcript_id "gnl|WGS:JAAVVJ|G4P62_T014306"; locus_tag "G4P62_008778"; note "transcript variant X4"; orig_protein_id "gnl|WGS:JAAVVJ|G4P62_P014306"; orig_transcript_id "gnl|WGS:JAAVVJ|G4P62_T014306"; partial "true"; product "uncharacterized LOC107383494"; transcript_biotype "mRNA"; exon_number "17";
CM025012.1	Genbank	exon	19981633	19981672	.	+	.	gene_id "G4P62_008778"; transcript_id "gnl|WGS:JAAVVJ|G4P62_T014306"; locus_tag "G4P62_008778"; note "transcript variant X4"; orig_protein_id "gnl|WGS:JAAVVJ|G4P62_P014306"; orig_transcript_id "gnl|WGS:JAAVVJ|G4P62_T014306"; partial "true"; product "uncharacterized LOC107383494"; transcript_biotype "mRNA"; exon_number "18";
CM025012.1	Genbank	exon	19984331	19984382	.	+	.	gene_id "G4P62_008778"; transcript_id "gnl|WGS:JAAVVJ|G4P62_T014306"; locus_tag "G4P62_008778"; note "transcript variant X4"; orig_protein_id "gnl|WGS:JAAVVJ|G4P62_P014306"; orig_transcript_id "gnl|WGS:JAAVVJ|G4P62_T014306"; partial "true"; product "uncharacterized LOC107383494"; transcript_biotype "mRNA"; exon_number "19";
CM025012.1	Genbank	exon	19987900	19990461	.	+	.	gene_id "G4P62_008778"; transcript_id "gnl|WGS:JAAVVJ|G4P62_T014306"; locus_tag "G4P62_008778"; note "transcript variant X4"; orig_protein_id "gnl|WGS:JAAVVJ|G4P62_P014306"; orig_transcript_id "gnl|WGS:JAAVVJ|G4P62_T014306"; partial "true"; product "uncharacterized LOC107383494"; transcript_biotype "mRNA"; exon_number "20";
CM025012.1	Genbank	CDS	19951648	19951713	.	+	0	gene_id "G4P62_008778"; transcript_id "gnl|WGS:JAAVVJ|G4P62_T014306"; gbkey "CDS"; locus_tag "G4P62_008778"; orig_transcript_id "gnl|WGS:JAAVVJ|G4P62_T014306"; partial "true"; product "transcript variant X4"; protein_id "KAF7222016.1"; exon_number "1";
CM025012.1	Genbank	CDS	19956008	19956076	.	+	0	gene_id "G4P62_008778"; transcript_id "gnl|WGS:JAAVVJ|G4P62_T014306"; gbkey "CDS"; locus_tag "G4P62_008778"; orig_transcript_id "gnl|WGS:JAAVVJ|G4P62_T014306"; partial "true"; product "transcript variant X4"; protein_id "KAF7222016.1"; exon_number "2";
CM025012.1	Genbank	CDS	19956536	19956604	.	+	0	gene_id "G4P62_008778"; transcript_id "gnl|WGS:JAAVVJ|G4P62_T014306"; gbkey "CDS"; locus_tag "G4P62_008778"; orig_transcript_id "gnl|WGS:JAAVVJ|G4P62_T014306"; partial "true"; product "transcript variant X4"; protein_id "KAF7222016.1"; exon_number "3";
CM025012.1	Genbank	CDS	19958167	19958238	.	+	0	gene_id "G4P62_008778"; transcript_id "gnl|WGS:JAAVVJ|G4P62_T014306"; gbkey "CDS"; locus_tag "G4P62_008778"; orig_transcript_id "gnl|WGS:JAAVVJ|G4P62_T014306"; partial "true"; product "transcript variant X4"; protein_id "KAF7222016.1"; exon_number "4";
CM025012.1	Genbank	CDS	19958374	19958433	.	+	0	gene_id "G4P62_008778"; transcript_id "gnl|WGS:JAAVVJ|G4P62_T014306"; gbkey "CDS"; locus_tag "G4P62_008778"; orig_transcript_id "gnl|WGS:JAAVVJ|G4P62_T014306"; partial "true"; product "transcript variant X4"; protein_id "KAF7222016.1"; exon_number "5";
CM025012.1	Genbank	CDS	19960841	19960885	.	+	0	gene_id "G4P62_008778"; transcript_id "gnl|WGS:JAAVVJ|G4P62_T014306"; gbkey "CDS"; locus_tag "G4P62_008778"; orig_transcript_id "gnl|WGS:JAAVVJ|G4P62_T014306"; partial "true"; product "transcript variant X4"; protein_id "KAF7222016.1"; exon_number "6";
CM025012.1	Genbank	CDS	19962953	19963033	.	+	0	gene_id "G4P62_008778"; transcript_id "gnl|WGS:JAAVVJ|G4P62_T014306"; gbkey "CDS"; locus_tag "G4P62_008778"; orig_transcript_id "gnl|WGS:JAAVVJ|G4P62_T014306"; partial "true"; product "transcript variant X4"; protein_id "KAF7222016.1"; exon_number "7";
CM025012.1	Genbank	CDS	19963371	19963433	.	+	0	gene_id "G4P62_008778"; transcript_id "gnl|WGS:JAAVVJ|G4P62_T014306"; gbkey "CDS"; locus_tag "G4P62_008778"; orig_transcript_id "gnl|WGS:JAAVVJ|G4P62_T014306"; partial "true"; product "transcript variant X4"; protein_id "KAF7222016.1"; exon_number "8";
CM025012.1	Genbank	CDS	19963538	19963588	.	+	0	gene_id "G4P62_008778"; transcript_id "gnl|WGS:JAAVVJ|G4P62_T014306"; gbkey "CDS"; locus_tag "G4P62_008778"; orig_transcript_id "gnl|WGS:JAAVVJ|G4P62_T014306"; partial "true"; product "transcript variant X4"; protein_id "KAF7222016.1"; exon_number "9";
CM025012.1	Genbank	CDS	19969283	19969348	.	+	0	gene_id "G4P62_008778"; transcript_id "gnl|WGS:JAAVVJ|G4P62_T014306"; gbkey "CDS"; locus_tag "G4P62_008778"; orig_transcript_id "gnl|WGS:JAAVVJ|G4P62_T014306"; partial "true"; product "transcript variant X4"; protein_id "KAF7222016.1"; exon_number "10";
CM025012.1	Genbank	CDS	19969550	19969627	.	+	0	gene_id "G4P62_008778"; transcript_id "gnl|WGS:JAAVVJ|G4P62_T014306"; gbkey "CDS"; locus_tag "G4P62_008778"; orig_transcript_id "gnl|WGS:JAAVVJ|G4P62_T014306"; partial "true"; product "transcript variant X4"; protein_id "KAF7222016.1"; exon_number "11";
CM025012.1	Genbank	CDS	19969728	19969781	.	+	0	gene_id "G4P62_008778"; transcript_id "gnl|WGS:JAAVVJ|G4P62_T014306"; gbkey "CDS"; locus_tag "G4P62_008778"; orig_transcript_id "gnl|WGS:JAAVVJ|G4P62_T014306"; partial "true"; product "transcript variant X4"; protein_id "KAF7222016.1"; exon_number "12";
CM025012.1	Genbank	CDS	19969887	19969961	.	+	0	gene_id "G4P62_008778"; transcript_id "gnl|WGS:JAAVVJ|G4P62_T014306"; gbkey "CDS"; locus_tag "G4P62_008778"; orig_transcript_id "gnl|WGS:JAAVVJ|G4P62_T014306"; partial "true"; product "transcript variant X4"; protein_id "KAF7222016.1"; exon_number "13";
CM025012.1	Genbank	CDS	19977614	19977703	.	+	0	gene_id "G4P62_008778"; transcript_id "gnl|WGS:JAAVVJ|G4P62_T014306"; gbkey "CDS"; locus_tag "G4P62_008778"; orig_transcript_id "gnl|WGS:JAAVVJ|G4P62_T014306"; partial "true"; product "transcript variant X4"; protein_id "KAF7222016.1"; exon_number "14";
CM025012.1	Genbank	CDS	19977837	19977887	.	+	0	gene_id "G4P62_008778"; transcript_id "gnl|WGS:JAAVVJ|G4P62_T014306"; gbkey "CDS"; locus_tag "G4P62_008778"; orig_transcript_id "gnl|WGS:JAAVVJ|G4P62_T014306"; partial "true"; product "transcript variant X4"; protein_id "KAF7222016.1"; exon_number "15";
CM025012.1	Genbank	CDS	19978790	19978843	.	+	0	gene_id "G4P62_008778"; transcript_id "gnl|WGS:JAAVVJ|G4P62_T014306"; gbkey "CDS"; locus_tag "G4P62_008778"; orig_transcript_id "gnl|WGS:JAAVVJ|G4P62_T014306"; partial "true"; product "transcript variant X4"; protein_id "KAF7222016.1"; exon_number "16";
CM025012.1	Genbank	CDS	19981468	19981539	.	+	0	gene_id "G4P62_008778"; transcript_id "gnl|WGS:JAAVVJ|G4P62_T014306"; gbkey "CDS"; locus_tag "G4P62_008778"; orig_transcript_id "gnl|WGS:JAAVVJ|G4P62_T014306"; partial "true"; product "transcript variant X4"; protein_id "KAF7222016.1"; exon_number "17";
CM025012.1	Genbank	CDS	19981633	19981672	.	+	0	gene_id "G4P62_008778"; transcript_id "gnl|WGS:JAAVVJ|G4P62_T014306"; gbkey "CDS"; locus_tag "G4P62_008778"; orig_transcript_id "gnl|WGS:JAAVVJ|G4P62_T014306"; partial "true"; product "transcript variant X4"; protein_id "KAF7222016.1"; exon_number "18";
CM025012.1	Genbank	CDS	19984331	19984382	.	+	2	gene_id "G4P62_008778"; transcript_id "gnl|WGS:JAAVVJ|G4P62_T014306"; gbkey "CDS"; locus_tag "G4P62_008778"; orig_transcript_id "gnl|WGS:JAAVVJ|G4P62_T014306"; partial "true"; product "transcript variant X4"; protein_id "KAF7222016.1"; exon_number "19";
CM025012.1	Genbank	CDS	19987900	19988830	.	+	1	gene_id "G4P62_008778"; transcript_id "gnl|WGS:JAAVVJ|G4P62_T014306"; gbkey "CDS"; locus_tag "G4P62_008778"; orig_transcript_id "gnl|WGS:JAAVVJ|G4P62_T014306"; partial "true"; product "transcript variant X4"; protein_id "KAF7222016.1"; exon_number "20";
CM025012.1	Genbank	start_codon	19951648	19951650	.	+	0	gene_id "G4P62_008778"; transcript_id "gnl|WGS:JAAVVJ|G4P62_T014306"; gbkey "CDS"; locus_tag "G4P62_008778"; orig_transcript_id "gnl|WGS:JAAVVJ|G4P62_T014306"; partial "true"; product "transcript variant X4"; protein_id "KAF7222016.1"; exon_number "1";
CM025012.1	Genbank	stop_codon	19988831	19988833	.	+	0	gene_id "G4P62_008778"; transcript_id "gnl|WGS:JAAVVJ|G4P62_T014306"; gbkey "CDS"; locus_tag "G4P62_008778"; orig_transcript_id "gnl|WGS:JAAVVJ|G4P62_T014306"; partial "true"; product "transcript variant X4"; protein_id "KAF7222016.1"; exon_number "20";
CM025012.1	Genbank	transcript	19951648	19990461	.	+	.	gene_id "G4P62_008778"; transcript_id "gnl|WGS:JAAVVJ|G4P62_T014307"; gbkey "mRNA"; locus_tag "G4P62_008778"; note "transcript variant X2"; orig_protein_id "gnl|WGS:JAAVVJ|G4P62_P014307"; orig_transcript_id "gnl|WGS:JAAVVJ|G4P62_T014307"; partial "true"; product "uncharacterized LOC107383494"; transcript_biotype "mRNA";
CM025012.1	Genbank	exon	19951648	19951713	.	+	.	gene_id "G4P62_008778"; transcript_id "gnl|WGS:JAAVVJ|G4P62_T014307"; locus_tag "G4P62_008778"; note "transcript variant X2"; orig_protein_id "gnl|WGS:JAAVVJ|G4P62_P014307"; orig_transcript_id "gnl|WGS:JAAVVJ|G4P62_T014307"; partial "true"; product "uncharacterized LOC107383494"; transcript_biotype "mRNA"; exon_number "1";
CM025012.1	Genbank	exon	19956008	19956076	.	+	.	gene_id "G4P62_008778"; transcript_id "gnl|WGS:JAAVVJ|G4P62_T014307"; locus_tag "G4P62_008778"; note "transcript variant X2"; orig_protein_id "gnl|WGS:JAAVVJ|G4P62_P014307"; orig_transcript_id "gnl|WGS:JAAVVJ|G4P62_T014307"; partial "true"; product "uncharacterized LOC107383494"; transcript_biotype "mRNA"; exon_number "2";
CM025012.1	Genbank	exon	19956536	19956604	.	+	.	gene_id "G4P62_008778"; transcript_id "gnl|WGS:JAAVVJ|G4P62_T014307"; locus_tag "G4P62_008778"; note "transcript variant X2"; orig_protein_id "gnl|WGS:JAAVVJ|G4P62_P014307"; orig_transcript_id "gnl|WGS:JAAVVJ|G4P62_T014307"; partial "true"; product "uncharacterized LOC107383494"; transcript_biotype "mRNA"; exon_number "3";
CM025012.1	Genbank	exon	19958167	19958238	.	+	.	gene_id "G4P62_008778"; transcript_id "gnl|WGS:JAAVVJ|G4P62_T014307"; locus_tag "G4P62_008778"; note "transcript variant X2"; orig_protein_id "gnl|WGS:JAAVVJ|G4P62_P014307"; orig_transcript_id "gnl|WGS:JAAVVJ|G4P62_T014307"; partial "true"; product "uncharacterized LOC107383494"; transcript_biotype "mRNA"; exon_number "4";
CM025012.1	Genbank	exon	19958374	19958433	.	+	.	gene_id "G4P62_008778"; transcript_id "gnl|WGS:JAAVVJ|G4P62_T014307"; locus_tag "G4P62_008778"; note "transcript variant X2"; orig_protein_id "gnl|WGS:JAAVVJ|G4P62_P014307"; orig_transcript_id "gnl|WGS:JAAVVJ|G4P62_T014307"; partial "true"; product "uncharacterized LOC107383494"; transcript_biotype "mRNA"; exon_number "5";
CM025012.1	Genbank	exon	19960841	19960885	.	+	.	gene_id "G4P62_008778"; transcript_id "gnl|WGS:JAAVVJ|G4P62_T014307"; locus_tag "G4P62_008778"; note "transcript variant X2"; orig_protein_id "gnl|WGS:JAAVVJ|G4P62_P014307"; orig_transcript_id "gnl|WGS:JAAVVJ|G4P62_T014307"; partial "true"; product "uncharacterized LOC107383494"; transcript_biotype "mRNA"; exon_number "6";
CM025012.1	Genbank	exon	19962971	19963033	.	+	.	gene_id "G4P62_008778"; transcript_id "gnl|WGS:JAAVVJ|G4P62_T014307"; locus_tag "G4P62_008778"; note "transcript variant X2"; orig_protein_id "gnl|WGS:JAAVVJ|G4P62_P014307"; orig_transcript_id "gnl|WGS:JAAVVJ|G4P62_T014307"; partial "true"; product "uncharacterized LOC107383494"; transcript_biotype "mRNA"; exon_number "7";
CM025012.1	Genbank	exon	19963126	19963185	.	+	.	gene_id "G4P62_008778"; transcript_id "gnl|WGS:JAAVVJ|G4P62_T014307"; locus_tag "G4P62_008778"; note "transcript variant X2"; orig_protein_id "gnl|WGS:JAAVVJ|G4P62_P014307"; orig_transcript_id "gnl|WGS:JAAVVJ|G4P62_T014307"; partial "true"; product "uncharacterized LOC107383494"; transcript_biotype "mRNA"; exon_number "8";
CM025012.1	Genbank	exon	19963371	19963433	.	+	.	gene_id "G4P62_008778"; transcript_id "gnl|WGS:JAAVVJ|G4P62_T014307"; locus_tag "G4P62_008778"; note "transcript variant X2"; orig_protein_id "gnl|WGS:JAAVVJ|G4P62_P014307"; orig_transcript_id "gnl|WGS:JAAVVJ|G4P62_T014307"; partial "true"; product "uncharacterized LOC107383494"; transcript_biotype "mRNA"; exon_number "9";
CM025012.1	Genbank	exon	19963538	19963588	.	+	.	gene_id "G4P62_008778"; transcript_id "gnl|WGS:JAAVVJ|G4P62_T014307"; locus_tag "G4P62_008778"; note "transcript variant X2"; orig_protein_id "gnl|WGS:JAAVVJ|G4P62_P014307"; orig_transcript_id "gnl|WGS:JAAVVJ|G4P62_T014307"; partial "true"; product "uncharacterized LOC107383494"; transcript_biotype "mRNA"; exon_number "10";
CM025012.1	Genbank	exon	19969283	19969348	.	+	.	gene_id "G4P62_008778"; transcript_id "gnl|WGS:JAAVVJ|G4P62_T014307"; locus_tag "G4P62_008778"; note "transcript variant X2"; orig_protein_id "gnl|WGS:JAAVVJ|G4P62_P014307"; orig_transcript_id "gnl|WGS:JAAVVJ|G4P62_T014307"; partial "true"; product "uncharacterized LOC107383494"; transcript_biotype "mRNA"; exon_number "11";
CM025012.1	Genbank	exon	19969550	19969627	.	+	.	gene_id "G4P62_008778"; transcript_id "gnl|WGS:JAAVVJ|G4P62_T014307"; locus_tag "G4P62_008778"; note "transcript variant X2"; orig_protein_id "gnl|WGS:JAAVVJ|G4P62_P014307"; orig_transcript_id "gnl|WGS:JAAVVJ|G4P62_T014307"; partial "true"; product "uncharacterized LOC107383494"; transcript_biotype "mRNA"; exon_number "12";
CM025012.1	Genbank	exon	19969728	19969781	.	+	.	gene_id "G4P62_008778"; transcript_id "gnl|WGS:JAAVVJ|G4P62_T014307"; locus_tag "G4P62_008778"; note "transcript variant X2"; orig_protein_id "gnl|WGS:JAAVVJ|G4P62_P014307"; orig_transcript_id "gnl|WGS:JAAVVJ|G4P62_T014307"; partial "true"; product "uncharacterized LOC107383494"; transcript_biotype "mRNA"; exon_number "13";
CM025012.1	Genbank	exon	19969887	19969961	.	+	.	gene_id "G4P62_008778"; transcript_id "gnl|WGS:JAAVVJ|G4P62_T014307"; locus_tag "G4P62_008778"; note "transcript variant X2"; orig_protein_id "gnl|WGS:JAAVVJ|G4P62_P014307"; orig_transcript_id "gnl|WGS:JAAVVJ|G4P62_T014307"; partial "true"; product "uncharacterized LOC107383494"; transcript_biotype "mRNA"; exon_number "14";
CM025012.1	Genbank	exon	19977614	19977703	.	+	.	gene_id "G4P62_008778"; transcript_id "gnl|WGS:JAAVVJ|G4P62_T014307"; locus_tag "G4P62_008778"; note "transcript variant X2"; orig_protein_id "gnl|WGS:JAAVVJ|G4P62_P014307"; orig_transcript_id "gnl|WGS:JAAVVJ|G4P62_T014307"; partial "true"; product "uncharacterized LOC107383494"; transcript_biotype "mRNA"; exon_number "15";
CM025012.1	Genbank	exon	19977837	19977887	.	+	.	gene_id "G4P62_008778"; transcript_id "gnl|WGS:JAAVVJ|G4P62_T014307"; locus_tag "G4P62_008778"; note "transcript variant X2"; orig_protein_id "gnl|WGS:JAAVVJ|G4P62_P014307"; orig_transcript_id "gnl|WGS:JAAVVJ|G4P62_T014307"; partial "true"; product "uncharacterized LOC107383494"; transcript_biotype "mRNA"; exon_number "16";
CM025012.1	Genbank	exon	19978790	19978843	.	+	.	gene_id "G4P62_008778"; transcript_id "gnl|WGS:JAAVVJ|G4P62_T014307"; locus_tag "G4P62_008778"; note "transcript variant X2"; orig_protein_id "gnl|WGS:JAAVVJ|G4P62_P014307"; orig_transcript_id "gnl|WGS:JAAVVJ|G4P62_T014307"; partial "true"; product "uncharacterized LOC107383494"; transcript_biotype "mRNA"; exon_number "17";
CM025012.1	Genbank	exon	19981468	19981539	.	+	.	gene_id "G4P62_008778"; transcript_id "gnl|WGS:JAAVVJ|G4P62_T014307"; locus_tag "G4P62_008778"; note "transcript variant X2"; orig_protein_id "gnl|WGS:JAAVVJ|G4P62_P014307"; orig_transcript_id "gnl|WGS:JAAVVJ|G4P62_T014307"; partial "true"; product "uncharacterized LOC107383494"; transcript_biotype "mRNA"; exon_number "18";
CM025012.1	Genbank	exon	19981633	19981672	.	+	.	gene_id "G4P62_008778"; transcript_id "gnl|WGS:JAAVVJ|G4P62_T014307"; locus_tag "G4P62_008778"; note "transcript variant X2"; orig_protein_id "gnl|WGS:JAAVVJ|G4P62_P014307"; orig_transcript_id "gnl|WGS:JAAVVJ|G4P62_T014307"; partial "true"; product "uncharacterized LOC107383494"; transcript_biotype "mRNA"; exon_number "19";
CM025012.1	Genbank	exon	19984331	19984382	.	+	.	gene_id "G4P62_008778"; transcript_id "gnl|WGS:JAAVVJ|G4P62_T014307"; locus_tag "G4P62_008778"; note "transcript variant X2"; orig_protein_id "gnl|WGS:JAAVVJ|G4P62_P014307"; orig_transcript_id "gnl|WGS:JAAVVJ|G4P62_T014307"; partial "true"; product "uncharacterized LOC107383494"; transcript_biotype "mRNA"; exon_number "20";
CM025012.1	Genbank	exon	19987900	19990461	.	+	.	gene_id "G4P62_008778"; transcript_id "gnl|WGS:JAAVVJ|G4P62_T014307"; locus_tag "G4P62_008778"; note "transcript variant X2"; orig_protein_id "gnl|WGS:JAAVVJ|G4P62_P014307"; orig_transcript_id "gnl|WGS:JAAVVJ|G4P62_T014307"; partial "true"; product "uncharacterized LOC107383494"; transcript_biotype "mRNA"; exon_number "21";
CM025012.1	Genbank	CDS	19951648	19951713	.	+	0	gene_id "G4P62_008778"; transcript_id "gnl|WGS:JAAVVJ|G4P62_T014307"; gbkey "CDS"; locus_tag "G4P62_008778"; orig_transcript_id "gnl|WGS:JAAVVJ|G4P62_T014307"; partial "true"; product "transcript variant X2"; protein_id "KAF7222017.1"; exon_number "1";
CM025012.1	Genbank	CDS	19956008	19956076	.	+	0	gene_id "G4P62_008778"; transcript_id "gnl|WGS:JAAVVJ|G4P62_T014307"; gbkey "CDS"; locus_tag "G4P62_008778"; orig_transcript_id "gnl|WGS:JAAVVJ|G4P62_T014307"; partial "true"; product "transcript variant X2"; protein_id "KAF7222017.1"; exon_number "2";
CM025012.1	Genbank	CDS	19956536	19956604	.	+	0	gene_id "G4P62_008778"; transcript_id "gnl|WGS:JAAVVJ|G4P62_T014307"; gbkey "CDS"; locus_tag "G4P62_008778"; orig_transcript_id "gnl|WGS:JAAVVJ|G4P62_T014307"; partial "true"; product "transcript variant X2"; protein_id "KAF7222017.1"; exon_number "3";
CM025012.1	Genbank	CDS	19958167	19958238	.	+	0	gene_id "G4P62_008778"; transcript_id "gnl|WGS:JAAVVJ|G4P62_T014307"; gbkey "CDS"; locus_tag "G4P62_008778"; orig_transcript_id "gnl|WGS:JAAVVJ|G4P62_T014307"; partial "true"; product "transcript variant X2"; protein_id "KAF7222017.1"; exon_number "4";
CM025012.1	Genbank	CDS	19958374	19958433	.	+	0	gene_id "G4P62_008778"; transcript_id "gnl|WGS:JAAVVJ|G4P62_T014307"; gbkey "CDS"; locus_tag "G4P62_008778"; orig_transcript_id "gnl|WGS:JAAVVJ|G4P62_T014307"; partial "true"; product "transcript variant X2"; protein_id "KAF7222017.1"; exon_number "5";
CM025012.1	Genbank	CDS	19960841	19960885	.	+	0	gene_id "G4P62_008778"; transcript_id "gnl|WGS:JAAVVJ|G4P62_T014307"; gbkey "CDS"; locus_tag "G4P62_008778"; orig_transcript_id "gnl|WGS:JAAVVJ|G4P62_T014307"; partial "true"; product "transcript variant X2"; protein_id "KAF7222017.1"; exon_number "6";
CM025012.1	Genbank	CDS	19962971	19963033	.	+	0	gene_id "G4P62_008778"; transcript_id "gnl|WGS:JAAVVJ|G4P62_T014307"; gbkey "CDS"; locus_tag "G4P62_008778"; orig_transcript_id "gnl|WGS:JAAVVJ|G4P62_T014307"; partial "true"; product "transcript variant X2"; protein_id "KAF7222017.1"; exon_number "7";
CM025012.1	Genbank	CDS	19963126	19963185	.	+	0	gene_id "G4P62_008778"; transcript_id "gnl|WGS:JAAVVJ|G4P62_T014307"; gbkey "CDS"; locus_tag "G4P62_008778"; orig_transcript_id "gnl|WGS:JAAVVJ|G4P62_T014307"; partial "true"; product "transcript variant X2"; protein_id "KAF7222017.1"; exon_number "8";
CM025012.1	Genbank	CDS	19963371	19963433	.	+	0	gene_id "G4P62_008778"; transcript_id "gnl|WGS:JAAVVJ|G4P62_T014307"; gbkey "CDS"; locus_tag "G4P62_008778"; orig_transcript_id "gnl|WGS:JAAVVJ|G4P62_T014307"; partial "true"; product "transcript variant X2"; protein_id "KAF7222017.1"; exon_number "9";
CM025012.1	Genbank	CDS	19963538	19963588	.	+	0	gene_id "G4P62_008778"; transcript_id "gnl|WGS:JAAVVJ|G4P62_T014307"; gbkey "CDS"; locus_tag "G4P62_008778"; orig_transcript_id "gnl|WGS:JAAVVJ|G4P62_T014307"; partial "true"; product "transcript variant X2"; protein_id "KAF7222017.1"; exon_number "10";
CM025012.1	Genbank	CDS	19969283	19969348	.	+	0	gene_id "G4P62_008778"; transcript_id "gnl|WGS:JAAVVJ|G4P62_T014307"; gbkey "CDS"; locus_tag "G4P62_008778"; orig_transcript_id "gnl|WGS:JAAVVJ|G4P62_T014307"; partial "true"; product "transcript variant X2"; protein_id "KAF7222017.1"; exon_number "11";
CM025012.1	Genbank	CDS	19969550	19969627	.	+	0	gene_id "G4P62_008778"; transcript_id "gnl|WGS:JAAVVJ|G4P62_T014307"; gbkey "CDS"; locus_tag "G4P62_008778"; orig_transcript_id "gnl|WGS:JAAVVJ|G4P62_T014307"; partial "true"; product "transcript variant X2"; protein_id "KAF7222017.1"; exon_number "12";
CM025012.1	Genbank	CDS	19969728	19969781	.	+	0	gene_id "G4P62_008778"; transcript_id "gnl|WGS:JAAVVJ|G4P62_T014307"; gbkey "CDS"; locus_tag "G4P62_008778"; orig_transcript_id "gnl|WGS:JAAVVJ|G4P62_T014307"; partial "true"; product "transcript variant X2"; protein_id "KAF7222017.1"; exon_number "13";
CM025012.1	Genbank	CDS	19969887	19969961	.	+	0	gene_id "G4P62_008778"; transcript_id "gnl|WGS:JAAVVJ|G4P62_T014307"; gbkey "CDS"; locus_tag "G4P62_008778"; orig_transcript_id "gnl|WGS:JAAVVJ|G4P62_T014307"; partial "true"; product "transcript variant X2"; protein_id "KAF7222017.1"; exon_number "14";
CM025012.1	Genbank	CDS	19977614	19977703	.	+	0	gene_id "G4P62_008778"; transcript_id "gnl|WGS:JAAVVJ|G4P62_T014307"; gbkey "CDS"; locus_tag "G4P62_008778"; orig_transcript_id "gnl|WGS:JAAVVJ|G4P62_T014307"; partial "true"; product "transcript variant X2"; protein_id "KAF7222017.1"; exon_number "15";
CM025012.1	Genbank	CDS	19977837	19977887	.	+	0	gene_id "G4P62_008778"; transcript_id "gnl|WGS:JAAVVJ|G4P62_T014307"; gbkey "CDS"; locus_tag "G4P62_008778"; orig_transcript_id "gnl|WGS:JAAVVJ|G4P62_T014307"; partial "true"; product "transcript variant X2"; protein_id "KAF7222017.1"; exon_number "16";
CM025012.1	Genbank	CDS	19978790	19978843	.	+	0	gene_id "G4P62_008778"; transcript_id "gnl|WGS:JAAVVJ|G4P62_T014307"; gbkey "CDS"; locus_tag "G4P62_008778"; orig_transcript_id "gnl|WGS:JAAVVJ|G4P62_T014307"; partial "true"; product "transcript variant X2"; protein_id "KAF7222017.1"; exon_number "17";
CM025012.1	Genbank	CDS	19981468	19981539	.	+	0	gene_id "G4P62_008778"; transcript_id "gnl|WGS:JAAVVJ|G4P62_T014307"; gbkey "CDS"; locus_tag "G4P62_008778"; orig_transcript_id "gnl|WGS:JAAVVJ|G4P62_T014307"; partial "true"; product "transcript variant X2"; protein_id "KAF7222017.1"; exon_number "18";
CM025012.1	Genbank	CDS	19981633	19981672	.	+	0	gene_id "G4P62_008778"; transcript_id "gnl|WGS:JAAVVJ|G4P62_T014307"; gbkey "CDS"; locus_tag "G4P62_008778"; orig_transcript_id "gnl|WGS:JAAVVJ|G4P62_T014307"; partial "true"; product "transcript variant X2"; protein_id "KAF7222017.1"; exon_number "19";
CM025012.1	Genbank	CDS	19984331	19984382	.	+	2	gene_id "G4P62_008778"; transcript_id "gnl|WGS:JAAVVJ|G4P62_T014307"; gbkey "CDS"; locus_tag "G4P62_008778"; orig_transcript_id "gnl|WGS:JAAVVJ|G4P62_T014307"; partial "true"; product "transcript variant X2"; protein_id "KAF7222017.1"; exon_number "20";
CM025012.1	Genbank	CDS	19987900	19988830	.	+	1	gene_id "G4P62_008778"; transcript_id "gnl|WGS:JAAVVJ|G4P62_T014307"; gbkey "CDS"; locus_tag "G4P62_008778"; orig_transcript_id "gnl|WGS:JAAVVJ|G4P62_T014307"; partial "true"; product "transcript variant X2"; protein_id "KAF7222017.1"; exon_number "21";
CM025012.1	Genbank	start_codon	19951648	19951650	.	+	0	gene_id "G4P62_008778"; transcript_id "gnl|WGS:JAAVVJ|G4P62_T014307"; gbkey "CDS"; locus_tag "G4P62_008778"; orig_transcript_id "gnl|WGS:JAAVVJ|G4P62_T014307"; partial "true"; product "transcript variant X2"; protein_id "KAF7222017.1"; exon_number "1";
CM025012.1	Genbank	stop_codon	19988831	19988833	.	+	0	gene_id "G4P62_008778"; transcript_id "gnl|WGS:JAAVVJ|G4P62_T014307"; gbkey "CDS"; locus_tag "G4P62_008778"; orig_transcript_id "gnl|WGS:JAAVVJ|G4P62_T014307"; partial "true"; product "transcript variant X2"; protein_id "KAF7222017.1"; exon_number "21";
CM025012.1	Genbank	transcript	19951648	19990461	.	+	.	gene_id "G4P62_008778"; transcript_id "gnl|WGS:JAAVVJ|G4P62_T014308"; gbkey "mRNA"; locus_tag "G4P62_008778"; note "transcript variant X5"; orig_protein_id "gnl|WGS:JAAVVJ|G4P62_P014308"; orig_transcript_id "gnl|WGS:JAAVVJ|G4P62_T014308"; partial "true"; product "uncharacterized LOC107383494"; transcript_biotype "mRNA";
CM025012.1	Genbank	exon	19951648	19951713	.	+	.	gene_id "G4P62_008778"; transcript_id "gnl|WGS:JAAVVJ|G4P62_T014308"; locus_tag "G4P62_008778"; note "transcript variant X5"; orig_protein_id "gnl|WGS:JAAVVJ|G4P62_P014308"; orig_transcript_id "gnl|WGS:JAAVVJ|G4P62_T014308"; partial "true"; product "uncharacterized LOC107383494"; transcript_biotype "mRNA"; exon_number "1";
CM025012.1	Genbank	exon	19956536	19956604	.	+	.	gene_id "G4P62_008778"; transcript_id "gnl|WGS:JAAVVJ|G4P62_T014308"; locus_tag "G4P62_008778"; note "transcript variant X5"; orig_protein_id "gnl|WGS:JAAVVJ|G4P62_P014308"; orig_transcript_id "gnl|WGS:JAAVVJ|G4P62_T014308"; partial "true"; product "uncharacterized LOC107383494"; transcript_biotype "mRNA"; exon_number "2";
CM025012.1	Genbank	exon	19958167	19958238	.	+	.	gene_id "G4P62_008778"; transcript_id "gnl|WGS:JAAVVJ|G4P62_T014308"; locus_tag "G4P62_008778"; note "transcript variant X5"; orig_protein_id "gnl|WGS:JAAVVJ|G4P62_P014308"; orig_transcript_id "gnl|WGS:JAAVVJ|G4P62_T014308"; partial "true"; product "uncharacterized LOC107383494"; transcript_biotype "mRNA"; exon_number "3";
CM025012.1	Genbank	exon	19958374	19958433	.	+	.	gene_id "G4P62_008778"; transcript_id "gnl|WGS:JAAVVJ|G4P62_T014308"; locus_tag "G4P62_008778"; note "transcript variant X5"; orig_protein_id "gnl|WGS:JAAVVJ|G4P62_P014308"; orig_transcript_id "gnl|WGS:JAAVVJ|G4P62_T014308"; partial "true"; product "uncharacterized LOC107383494"; transcript_biotype "mRNA"; exon_number "4";
CM025012.1	Genbank	exon	19960841	19960885	.	+	.	gene_id "G4P62_008778"; transcript_id "gnl|WGS:JAAVVJ|G4P62_T014308"; locus_tag "G4P62_008778"; note "transcript variant X5"; orig_protein_id "gnl|WGS:JAAVVJ|G4P62_P014308"; orig_transcript_id "gnl|WGS:JAAVVJ|G4P62_T014308"; partial "true"; product "uncharacterized LOC107383494"; transcript_biotype "mRNA"; exon_number "5";
CM025012.1	Genbank	exon	19962953	19963033	.	+	.	gene_id "G4P62_008778"; transcript_id "gnl|WGS:JAAVVJ|G4P62_T014308"; locus_tag "G4P62_008778"; note "transcript variant X5"; orig_protein_id "gnl|WGS:JAAVVJ|G4P62_P014308"; orig_transcript_id "gnl|WGS:JAAVVJ|G4P62_T014308"; partial "true"; product "uncharacterized LOC107383494"; transcript_biotype "mRNA"; exon_number "6";
CM025012.1	Genbank	exon	19963126	19963185	.	+	.	gene_id "G4P62_008778"; transcript_id "gnl|WGS:JAAVVJ|G4P62_T014308"; locus_tag "G4P62_008778"; note "transcript variant X5"; orig_protein_id "gnl|WGS:JAAVVJ|G4P62_P014308"; orig_transcript_id "gnl|WGS:JAAVVJ|G4P62_T014308"; partial "true"; product "uncharacterized LOC107383494"; transcript_biotype "mRNA"; exon_number "7";
CM025012.1	Genbank	exon	19963371	19963433	.	+	.	gene_id "G4P62_008778"; transcript_id "gnl|WGS:JAAVVJ|G4P62_T014308"; locus_tag "G4P62_008778"; note "transcript variant X5"; orig_protein_id "gnl|WGS:JAAVVJ|G4P62_P014308"; orig_transcript_id "gnl|WGS:JAAVVJ|G4P62_T014308"; partial "true"; product "uncharacterized LOC107383494"; transcript_biotype "mRNA"; exon_number "8";
CM025012.1	Genbank	exon	19963538	19963588	.	+	.	gene_id "G4P62_008778"; transcript_id "gnl|WGS:JAAVVJ|G4P62_T014308"; locus_tag "G4P62_008778"; note "transcript variant X5"; orig_protein_id "gnl|WGS:JAAVVJ|G4P62_P014308"; orig_transcript_id "gnl|WGS:JAAVVJ|G4P62_T014308"; partial "true"; product "uncharacterized LOC107383494"; transcript_biotype "mRNA"; exon_number "9";
CM025012.1	Genbank	exon	19969283	19969348	.	+	.	gene_id "G4P62_008778"; transcript_id "gnl|WGS:JAAVVJ|G4P62_T014308"; locus_tag "G4P62_008778"; note "transcript variant X5"; orig_protein_id "gnl|WGS:JAAVVJ|G4P62_P014308"; orig_transcript_id "gnl|WGS:JAAVVJ|G4P62_T014308"; partial "true"; product "uncharacterized LOC107383494"; transcript_biotype "mRNA"; exon_number "10";
CM025012.1	Genbank	exon	19969550	19969627	.	+	.	gene_id "G4P62_008778"; transcript_id "gnl|WGS:JAAVVJ|G4P62_T014308"; locus_tag "G4P62_008778"; note "transcript variant X5"; orig_protein_id "gnl|WGS:JAAVVJ|G4P62_P014308"; orig_transcript_id "gnl|WGS:JAAVVJ|G4P62_T014308"; partial "true"; product "uncharacterized LOC107383494"; transcript_biotype "mRNA"; exon_number "11";
CM025012.1	Genbank	exon	19969728	19969781	.	+	.	gene_id "G4P62_008778"; transcript_id "gnl|WGS:JAAVVJ|G4P62_T014308"; locus_tag "G4P62_008778"; note "transcript variant X5"; orig_protein_id "gnl|WGS:JAAVVJ|G4P62_P014308"; orig_transcript_id "gnl|WGS:JAAVVJ|G4P62_T014308"; partial "true"; product "uncharacterized LOC107383494"; transcript_biotype "mRNA"; exon_number "12";
CM025012.1	Genbank	exon	19969887	19969961	.	+	.	gene_id "G4P62_008778"; transcript_id "gnl|WGS:JAAVVJ|G4P62_T014308"; locus_tag "G4P62_008778"; note "transcript variant X5"; orig_protein_id "gnl|WGS:JAAVVJ|G4P62_P014308"; orig_transcript_id "gnl|WGS:JAAVVJ|G4P62_T014308"; partial "true"; product "uncharacterized LOC107383494"; transcript_biotype "mRNA"; exon_number "13";
CM025012.1	Genbank	exon	19977614	19977703	.	+	.	gene_id "G4P62_008778"; transcript_id "gnl|WGS:JAAVVJ|G4P62_T014308"; locus_tag "G4P62_008778"; note "transcript variant X5"; orig_protein_id "gnl|WGS:JAAVVJ|G4P62_P014308"; orig_transcript_id "gnl|WGS:JAAVVJ|G4P62_T014308"; partial "true"; product "uncharacterized LOC107383494"; transcript_biotype "mRNA"; exon_number "14";
CM025012.1	Genbank	exon	19977837	19977887	.	+	.	gene_id "G4P62_008778"; transcript_id "gnl|WGS:JAAVVJ|G4P62_T014308"; locus_tag "G4P62_008778"; note "transcript variant X5"; orig_protein_id "gnl|WGS:JAAVVJ|G4P62_P014308"; orig_transcript_id "gnl|WGS:JAAVVJ|G4P62_T014308"; partial "true"; product "uncharacterized LOC107383494"; transcript_biotype "mRNA"; exon_number "15";
CM025012.1	Genbank	exon	19978790	19978843	.	+	.	gene_id "G4P62_008778"; transcript_id "gnl|WGS:JAAVVJ|G4P62_T014308"; locus_tag "G4P62_008778"; note "transcript variant X5"; orig_protein_id "gnl|WGS:JAAVVJ|G4P62_P014308"; orig_transcript_id "gnl|WGS:JAAVVJ|G4P62_T014308"; partial "true"; product "uncharacterized LOC107383494"; transcript_biotype "mRNA"; exon_number "16";
CM025012.1	Genbank	exon	19981468	19981539	.	+	.	gene_id "G4P62_008778"; transcript_id "gnl|WGS:JAAVVJ|G4P62_T014308"; locus_tag "G4P62_008778"; note "transcript variant X5"; orig_protein_id "gnl|WGS:JAAVVJ|G4P62_P014308"; orig_transcript_id "gnl|WGS:JAAVVJ|G4P62_T014308"; partial "true"; product "uncharacterized LOC107383494"; transcript_biotype "mRNA"; exon_number "17";
CM025012.1	Genbank	exon	19981633	19981672	.	+	.	gene_id "G4P62_008778"; transcript_id "gnl|WGS:JAAVVJ|G4P62_T014308"; locus_tag "G4P62_008778"; note "transcript variant X5"; orig_protein_id "gnl|WGS:JAAVVJ|G4P62_P014308"; orig_transcript_id "gnl|WGS:JAAVVJ|G4P62_T014308"; partial "true"; product "uncharacterized LOC107383494"; transcript_biotype "mRNA"; exon_number "18";
CM025012.1	Genbank	exon	19984331	19984382	.	+	.	gene_id "G4P62_008778"; transcript_id "gnl|WGS:JAAVVJ|G4P62_T014308"; locus_tag "G4P62_008778"; note "transcript variant X5"; orig_protein_id "gnl|WGS:JAAVVJ|G4P62_P014308"; orig_transcript_id "gnl|WGS:JAAVVJ|G4P62_T014308"; partial "true"; product "uncharacterized LOC107383494"; transcript_biotype "mRNA"; exon_number "19";
CM025012.1	Genbank	exon	19987900	19990461	.	+	.	gene_id "G4P62_008778"; transcript_id "gnl|WGS:JAAVVJ|G4P62_T014308"; locus_tag "G4P62_008778"; note "transcript variant X5"; orig_protein_id "gnl|WGS:JAAVVJ|G4P62_P014308"; orig_transcript_id "gnl|WGS:JAAVVJ|G4P62_T014308"; partial "true"; product "uncharacterized LOC107383494"; transcript_biotype "mRNA"; exon_number "20";
CM025012.1	Genbank	CDS	19951648	19951713	.	+	0	gene_id "G4P62_008778"; transcript_id "gnl|WGS:JAAVVJ|G4P62_T014308"; gbkey "CDS"; locus_tag "G4P62_008778"; orig_transcript_id "gnl|WGS:JAAVVJ|G4P62_T014308"; partial "true"; product "transcript variant X5"; protein_id "KAF7222018.1"; exon_number "1";
CM025012.1	Genbank	CDS	19956536	19956604	.	+	0	gene_id "G4P62_008778"; transcript_id "gnl|WGS:JAAVVJ|G4P62_T014308"; gbkey "CDS"; locus_tag "G4P62_008778"; orig_transcript_id "gnl|WGS:JAAVVJ|G4P62_T014308"; partial "true"; product "transcript variant X5"; protein_id "KAF7222018.1"; exon_number "2";
CM025012.1	Genbank	CDS	19958167	19958238	.	+	0	gene_id "G4P62_008778"; transcript_id "gnl|WGS:JAAVVJ|G4P62_T014308"; gbkey "CDS"; locus_tag "G4P62_008778"; orig_transcript_id "gnl|WGS:JAAVVJ|G4P62_T014308"; partial "true"; product "transcript variant X5"; protein_id "KAF7222018.1"; exon_number "3";
CM025012.1	Genbank	CDS	19958374	19958433	.	+	0	gene_id "G4P62_008778"; transcript_id "gnl|WGS:JAAVVJ|G4P62_T014308"; gbkey "CDS"; locus_tag "G4P62_008778"; orig_transcript_id "gnl|WGS:JAAVVJ|G4P62_T014308"; partial "true"; product "transcript variant X5"; protein_id "KAF7222018.1"; exon_number "4";
CM025012.1	Genbank	CDS	19960841	19960885	.	+	0	gene_id "G4P62_008778"; transcript_id "gnl|WGS:JAAVVJ|G4P62_T014308"; gbkey "CDS"; locus_tag "G4P62_008778"; orig_transcript_id "gnl|WGS:JAAVVJ|G4P62_T014308"; partial "true"; product "transcript variant X5"; protein_id "KAF7222018.1"; exon_number "5";
CM025012.1	Genbank	CDS	19962953	19963033	.	+	0	gene_id "G4P62_008778"; transcript_id "gnl|WGS:JAAVVJ|G4P62_T014308"; gbkey "CDS"; locus_tag "G4P62_008778"; orig_transcript_id "gnl|WGS:JAAVVJ|G4P62_T014308"; partial "true"; product "transcript variant X5"; protein_id "KAF7222018.1"; exon_number "6";
CM025012.1	Genbank	CDS	19963126	19963185	.	+	0	gene_id "G4P62_008778"; transcript_id "gnl|WGS:JAAVVJ|G4P62_T014308"; gbkey "CDS"; locus_tag "G4P62_008778"; orig_transcript_id "gnl|WGS:JAAVVJ|G4P62_T014308"; partial "true"; product "transcript variant X5"; protein_id "KAF7222018.1"; exon_number "7";
CM025012.1	Genbank	CDS	19963371	19963433	.	+	0	gene_id "G4P62_008778"; transcript_id "gnl|WGS:JAAVVJ|G4P62_T014308"; gbkey "CDS"; locus_tag "G4P62_008778"; orig_transcript_id "gnl|WGS:JAAVVJ|G4P62_T014308"; partial "true"; product "transcript variant X5"; protein_id "KAF7222018.1"; exon_number "8";
CM025012.1	Genbank	CDS	19963538	19963588	.	+	0	gene_id "G4P62_008778"; transcript_id "gnl|WGS:JAAVVJ|G4P62_T014308"; gbkey "CDS"; locus_tag "G4P62_008778"; orig_transcript_id "gnl|WGS:JAAVVJ|G4P62_T014308"; partial "true"; product "transcript variant X5"; protein_id "KAF7222018.1"; exon_number "9";
CM025012.1	Genbank	CDS	19969283	19969348	.	+	0	gene_id "G4P62_008778"; transcript_id "gnl|WGS:JAAVVJ|G4P62_T014308"; gbkey "CDS"; locus_tag "G4P62_008778"; orig_transcript_id "gnl|WGS:JAAVVJ|G4P62_T014308"; partial "true"; product "transcript variant X5"; protein_id "KAF7222018.1"; exon_number "10";
CM025012.1	Genbank	CDS	19969550	19969627	.	+	0	gene_id "G4P62_008778"; transcript_id "gnl|WGS:JAAVVJ|G4P62_T014308"; gbkey "CDS"; locus_tag "G4P62_008778"; orig_transcript_id "gnl|WGS:JAAVVJ|G4P62_T014308"; partial "true"; product "transcript variant X5"; protein_id "KAF7222018.1"; exon_number "11";
CM025012.1	Genbank	CDS	19969728	19969781	.	+	0	gene_id "G4P62_008778"; transcript_id "gnl|WGS:JAAVVJ|G4P62_T014308"; gbkey "CDS"; locus_tag "G4P62_008778"; orig_transcript_id "gnl|WGS:JAAVVJ|G4P62_T014308"; partial "true"; product "transcript variant X5"; protein_id "KAF7222018.1"; exon_number "12";
CM025012.1	Genbank	CDS	19969887	19969961	.	+	0	gene_id "G4P62_008778"; transcript_id "gnl|WGS:JAAVVJ|G4P62_T014308"; gbkey "CDS"; locus_tag "G4P62_008778"; orig_transcript_id "gnl|WGS:JAAVVJ|G4P62_T014308"; partial "true"; product "transcript variant X5"; protein_id "KAF7222018.1"; exon_number "13";
CM025012.1	Genbank	CDS	19977614	19977703	.	+	0	gene_id "G4P62_008778"; transcript_id "gnl|WGS:JAAVVJ|G4P62_T014308"; gbkey "CDS"; locus_tag "G4P62_008778"; orig_transcript_id "gnl|WGS:JAAVVJ|G4P62_T014308"; partial "true"; product "transcript variant X5"; protein_id "KAF7222018.1"; exon_number "14";
CM025012.1	Genbank	CDS	19977837	19977887	.	+	0	gene_id "G4P62_008778"; transcript_id "gnl|WGS:JAAVVJ|G4P62_T014308"; gbkey "CDS"; locus_tag "G4P62_008778"; orig_transcript_id "gnl|WGS:JAAVVJ|G4P62_T014308"; partial "true"; product "transcript variant X5"; protein_id "KAF7222018.1"; exon_number "15";
CM025012.1	Genbank	CDS	19978790	19978843	.	+	0	gene_id "G4P62_008778"; transcript_id "gnl|WGS:JAAVVJ|G4P62_T014308"; gbkey "CDS"; locus_tag "G4P62_008778"; orig_transcript_id "gnl|WGS:JAAVVJ|G4P62_T014308"; partial "true"; product "transcript variant X5"; protein_id "KAF7222018.1"; exon_number "16";
CM025012.1	Genbank	CDS	19981468	19981539	.	+	0	gene_id "G4P62_008778"; transcript_id "gnl|WGS:JAAVVJ|G4P62_T014308"; gbkey "CDS"; locus_tag "G4P62_008778"; orig_transcript_id "gnl|WGS:JAAVVJ|G4P62_T014308"; partial "true"; product "transcript variant X5"; protein_id "KAF7222018.1"; exon_number "17";
CM025012.1	Genbank	CDS	19981633	19981672	.	+	0	gene_id "G4P62_008778"; transcript_id "gnl|WGS:JAAVVJ|G4P62_T014308"; gbkey "CDS"; locus_tag "G4P62_008778"; orig_transcript_id "gnl|WGS:JAAVVJ|G4P62_T014308"; partial "true"; product "transcript variant X5"; protein_id "KAF7222018.1"; exon_number "18";
CM025012.1	Genbank	CDS	19984331	19984382	.	+	2	gene_id "G4P62_008778"; transcript_id "gnl|WGS:JAAVVJ|G4P62_T014308"; gbkey "CDS"; locus_tag "G4P62_008778"; orig_transcript_id "gnl|WGS:JAAVVJ|G4P62_T014308"; partial "true"; product "transcript variant X5"; protein_id "KAF7222018.1"; exon_number "19";
CM025012.1	Genbank	CDS	19987900	19988830	.	+	1	gene_id "G4P62_008778"; transcript_id "gnl|WGS:JAAVVJ|G4P62_T014308"; gbkey "CDS"; locus_tag "G4P62_008778"; orig_transcript_id "gnl|WGS:JAAVVJ|G4P62_T014308"; partial "true"; product "transcript variant X5"; protein_id "KAF7222018.1"; exon_number "20";
CM025012.1	Genbank	start_codon	19951648	19951650	.	+	0	gene_id "G4P62_008778"; transcript_id "gnl|WGS:JAAVVJ|G4P62_T014308"; gbkey "CDS"; locus_tag "G4P62_008778"; orig_transcript_id "gnl|WGS:JAAVVJ|G4P62_T014308"; partial "true"; product "transcript variant X5"; protein_id "KAF7222018.1"; exon_number "1";
CM025012.1	Genbank	stop_codon	19988831	19988833	.	+	0	gene_id "G4P62_008778"; transcript_id "gnl|WGS:JAAVVJ|G4P62_T014308"; gbkey "CDS"; locus_tag "G4P62_008778"; orig_transcript_id "gnl|WGS:JAAVVJ|G4P62_T014308"; partial "true"; product "transcript variant X5"; protein_id "KAF7222018.1"; exon_number "20";
CM025012.1	Genbank	transcript	19951648	19990461	.	+	.	gene_id "G4P62_008778"; transcript_id "gnl|WGS:JAAVVJ|G4P62_T014309"; gbkey "mRNA"; locus_tag "G4P62_008778"; note "transcript variant X8"; orig_protein_id "gnl|WGS:JAAVVJ|G4P62_P014309"; orig_transcript_id "gnl|WGS:JAAVVJ|G4P62_T014309"; partial "true"; product "uncharacterized LOC107383494"; transcript_biotype "mRNA";
CM025012.1	Genbank	exon	19951648	19951713	.	+	.	gene_id "G4P62_008778"; transcript_id "gnl|WGS:JAAVVJ|G4P62_T014309"; locus_tag "G4P62_008778"; note "transcript variant X8"; orig_protein_id "gnl|WGS:JAAVVJ|G4P62_P014309"; orig_transcript_id "gnl|WGS:JAAVVJ|G4P62_T014309"; partial "true"; product "uncharacterized LOC107383494"; transcript_biotype "mRNA"; exon_number "1";
CM025012.1	Genbank	exon	19958167	19958238	.	+	.	gene_id "G4P62_008778"; transcript_id "gnl|WGS:JAAVVJ|G4P62_T014309"; locus_tag "G4P62_008778"; note "transcript variant X8"; orig_protein_id "gnl|WGS:JAAVVJ|G4P62_P014309"; orig_transcript_id "gnl|WGS:JAAVVJ|G4P62_T014309"; partial "true"; product "uncharacterized LOC107383494"; transcript_biotype "mRNA"; exon_number "2";
CM025012.1	Genbank	exon	19958374	19958433	.	+	.	gene_id "G4P62_008778"; transcript_id "gnl|WGS:JAAVVJ|G4P62_T014309"; locus_tag "G4P62_008778"; note "transcript variant X8"; orig_protein_id "gnl|WGS:JAAVVJ|G4P62_P014309"; orig_transcript_id "gnl|WGS:JAAVVJ|G4P62_T014309"; partial "true"; product "uncharacterized LOC107383494"; transcript_biotype "mRNA"; exon_number "3";
CM025012.1	Genbank	exon	19960841	19960885	.	+	.	gene_id "G4P62_008778"; transcript_id "gnl|WGS:JAAVVJ|G4P62_T014309"; locus_tag "G4P62_008778"; note "transcript variant X8"; orig_protein_id "gnl|WGS:JAAVVJ|G4P62_P014309"; orig_transcript_id "gnl|WGS:JAAVVJ|G4P62_T014309"; partial "true"; product "uncharacterized LOC107383494"; transcript_biotype "mRNA"; exon_number "4";
CM025012.1	Genbank	exon	19962953	19963033	.	+	.	gene_id "G4P62_008778"; transcript_id "gnl|WGS:JAAVVJ|G4P62_T014309"; locus_tag "G4P62_008778"; note "transcript variant X8"; orig_protein_id "gnl|WGS:JAAVVJ|G4P62_P014309"; orig_transcript_id "gnl|WGS:JAAVVJ|G4P62_T014309"; partial "true"; product "uncharacterized LOC107383494"; transcript_biotype "mRNA"; exon_number "5";
CM025012.1	Genbank	exon	19963126	19963185	.	+	.	gene_id "G4P62_008778"; transcript_id "gnl|WGS:JAAVVJ|G4P62_T014309"; locus_tag "G4P62_008778"; note "transcript variant X8"; orig_protein_id "gnl|WGS:JAAVVJ|G4P62_P014309"; orig_transcript_id "gnl|WGS:JAAVVJ|G4P62_T014309"; partial "true"; product "uncharacterized LOC107383494"; transcript_biotype "mRNA"; exon_number "6";
CM025012.1	Genbank	exon	19963371	19963433	.	+	.	gene_id "G4P62_008778"; transcript_id "gnl|WGS:JAAVVJ|G4P62_T014309"; locus_tag "G4P62_008778"; note "transcript variant X8"; orig_protein_id "gnl|WGS:JAAVVJ|G4P62_P014309"; orig_transcript_id "gnl|WGS:JAAVVJ|G4P62_T014309"; partial "true"; product "uncharacterized LOC107383494"; transcript_biotype "mRNA"; exon_number "7";
CM025012.1	Genbank	exon	19963538	19963588	.	+	.	gene_id "G4P62_008778"; transcript_id "gnl|WGS:JAAVVJ|G4P62_T014309"; locus_tag "G4P62_008778"; note "transcript variant X8"; orig_protein_id "gnl|WGS:JAAVVJ|G4P62_P014309"; orig_transcript_id "gnl|WGS:JAAVVJ|G4P62_T014309"; partial "true"; product "uncharacterized LOC107383494"; transcript_biotype "mRNA"; exon_number "8";
CM025012.1	Genbank	exon	19969283	19969348	.	+	.	gene_id "G4P62_008778"; transcript_id "gnl|WGS:JAAVVJ|G4P62_T014309"; locus_tag "G4P62_008778"; note "transcript variant X8"; orig_protein_id "gnl|WGS:JAAVVJ|G4P62_P014309"; orig_transcript_id "gnl|WGS:JAAVVJ|G4P62_T014309"; partial "true"; product "uncharacterized LOC107383494"; transcript_biotype "mRNA"; exon_number "9";
CM025012.1	Genbank	exon	19969550	19969627	.	+	.	gene_id "G4P62_008778"; transcript_id "gnl|WGS:JAAVVJ|G4P62_T014309"; locus_tag "G4P62_008778"; note "transcript variant X8"; orig_protein_id "gnl|WGS:JAAVVJ|G4P62_P014309"; orig_transcript_id "gnl|WGS:JAAVVJ|G4P62_T014309"; partial "true"; product "uncharacterized LOC107383494"; transcript_biotype "mRNA"; exon_number "10";
CM025012.1	Genbank	exon	19969728	19969781	.	+	.	gene_id "G4P62_008778"; transcript_id "gnl|WGS:JAAVVJ|G4P62_T014309"; locus_tag "G4P62_008778"; note "transcript variant X8"; orig_protein_id "gnl|WGS:JAAVVJ|G4P62_P014309"; orig_transcript_id "gnl|WGS:JAAVVJ|G4P62_T014309"; partial "true"; product "uncharacterized LOC107383494"; transcript_biotype "mRNA"; exon_number "11";
CM025012.1	Genbank	exon	19969887	19969961	.	+	.	gene_id "G4P62_008778"; transcript_id "gnl|WGS:JAAVVJ|G4P62_T014309"; locus_tag "G4P62_008778"; note "transcript variant X8"; orig_protein_id "gnl|WGS:JAAVVJ|G4P62_P014309"; orig_transcript_id "gnl|WGS:JAAVVJ|G4P62_T014309"; partial "true"; product "uncharacterized LOC107383494"; transcript_biotype "mRNA"; exon_number "12";
CM025012.1	Genbank	exon	19977614	19977703	.	+	.	gene_id "G4P62_008778"; transcript_id "gnl|WGS:JAAVVJ|G4P62_T014309"; locus_tag "G4P62_008778"; note "transcript variant X8"; orig_protein_id "gnl|WGS:JAAVVJ|G4P62_P014309"; orig_transcript_id "gnl|WGS:JAAVVJ|G4P62_T014309"; partial "true"; product "uncharacterized LOC107383494"; transcript_biotype "mRNA"; exon_number "13";
CM025012.1	Genbank	exon	19977837	19977887	.	+	.	gene_id "G4P62_008778"; transcript_id "gnl|WGS:JAAVVJ|G4P62_T014309"; locus_tag "G4P62_008778"; note "transcript variant X8"; orig_protein_id "gnl|WGS:JAAVVJ|G4P62_P014309"; orig_transcript_id "gnl|WGS:JAAVVJ|G4P62_T014309"; partial "true"; product "uncharacterized LOC107383494"; transcript_biotype "mRNA"; exon_number "14";
CM025012.1	Genbank	exon	19978790	19978843	.	+	.	gene_id "G4P62_008778"; transcript_id "gnl|WGS:JAAVVJ|G4P62_T014309"; locus_tag "G4P62_008778"; note "transcript variant X8"; orig_protein_id "gnl|WGS:JAAVVJ|G4P62_P014309"; orig_transcript_id "gnl|WGS:JAAVVJ|G4P62_T014309"; partial "true"; product "uncharacterized LOC107383494"; transcript_biotype "mRNA"; exon_number "15";
CM025012.1	Genbank	exon	19981468	19981539	.	+	.	gene_id "G4P62_008778"; transcript_id "gnl|WGS:JAAVVJ|G4P62_T014309"; locus_tag "G4P62_008778"; note "transcript variant X8"; orig_protein_id "gnl|WGS:JAAVVJ|G4P62_P014309"; orig_transcript_id "gnl|WGS:JAAVVJ|G4P62_T014309"; partial "true"; product "uncharacterized LOC107383494"; transcript_biotype "mRNA"; exon_number "16";
CM025012.1	Genbank	exon	19981633	19981672	.	+	.	gene_id "G4P62_008778"; transcript_id "gnl|WGS:JAAVVJ|G4P62_T014309"; locus_tag "G4P62_008778"; note "transcript variant X8"; orig_protein_id "gnl|WGS:JAAVVJ|G4P62_P014309"; orig_transcript_id "gnl|WGS:JAAVVJ|G4P62_T014309"; partial "true"; product "uncharacterized LOC107383494"; transcript_biotype "mRNA"; exon_number "17";
CM025012.1	Genbank	exon	19984331	19984382	.	+	.	gene_id "G4P62_008778"; transcript_id "gnl|WGS:JAAVVJ|G4P62_T014309"; locus_tag "G4P62_008778"; note "transcript variant X8"; orig_protein_id "gnl|WGS:JAAVVJ|G4P62_P014309"; orig_transcript_id "gnl|WGS:JAAVVJ|G4P62_T014309"; partial "true"; product "uncharacterized LOC107383494"; transcript_biotype "mRNA"; exon_number "18";
CM025012.1	Genbank	exon	19987900	19990461	.	+	.	gene_id "G4P62_008778"; transcript_id "gnl|WGS:JAAVVJ|G4P62_T014309"; locus_tag "G4P62_008778"; note "transcript variant X8"; orig_protein_id "gnl|WGS:JAAVVJ|G4P62_P014309"; orig_transcript_id "gnl|WGS:JAAVVJ|G4P62_T014309"; partial "true"; product "uncharacterized LOC107383494"; transcript_biotype "mRNA"; exon_number "19";
CM025012.1	Genbank	CDS	19951648	19951713	.	+	0	gene_id "G4P62_008778"; transcript_id "gnl|WGS:JAAVVJ|G4P62_T014309"; gbkey "CDS"; locus_tag "G4P62_008778"; orig_transcript_id "gnl|WGS:JAAVVJ|G4P62_T014309"; partial "true"; product "transcript variant X8"; protein_id "KAF7222019.1"; exon_number "1";
CM025012.1	Genbank	CDS	19958167	19958238	.	+	0	gene_id "G4P62_008778"; transcript_id "gnl|WGS:JAAVVJ|G4P62_T014309"; gbkey "CDS"; locus_tag "G4P62_008778"; orig_transcript_id "gnl|WGS:JAAVVJ|G4P62_T014309"; partial "true"; product "transcript variant X8"; protein_id "KAF7222019.1"; exon_number "2";
CM025012.1	Genbank	CDS	19958374	19958433	.	+	0	gene_id "G4P62_008778"; transcript_id "gnl|WGS:JAAVVJ|G4P62_T014309"; gbkey "CDS"; locus_tag "G4P62_008778"; orig_transcript_id "gnl|WGS:JAAVVJ|G4P62_T014309"; partial "true"; product "transcript variant X8"; protein_id "KAF7222019.1"; exon_number "3";
CM025012.1	Genbank	CDS	19960841	19960885	.	+	0	gene_id "G4P62_008778"; transcript_id "gnl|WGS:JAAVVJ|G4P62_T014309"; gbkey "CDS"; locus_tag "G4P62_008778"; orig_transcript_id "gnl|WGS:JAAVVJ|G4P62_T014309"; partial "true"; product "transcript variant X8"; protein_id "KAF7222019.1"; exon_number "4";
CM025012.1	Genbank	CDS	19962953	19963033	.	+	0	gene_id "G4P62_008778"; transcript_id "gnl|WGS:JAAVVJ|G4P62_T014309"; gbkey "CDS"; locus_tag "G4P62_008778"; orig_transcript_id "gnl|WGS:JAAVVJ|G4P62_T014309"; partial "true"; product "transcript variant X8"; protein_id "KAF7222019.1"; exon_number "5";
CM025012.1	Genbank	CDS	19963126	19963185	.	+	0	gene_id "G4P62_008778"; transcript_id "gnl|WGS:JAAVVJ|G4P62_T014309"; gbkey "CDS"; locus_tag "G4P62_008778"; orig_transcript_id "gnl|WGS:JAAVVJ|G4P62_T014309"; partial "true"; product "transcript variant X8"; protein_id "KAF7222019.1"; exon_number "6";
CM025012.1	Genbank	CDS	19963371	19963433	.	+	0	gene_id "G4P62_008778"; transcript_id "gnl|WGS:JAAVVJ|G4P62_T014309"; gbkey "CDS"; locus_tag "G4P62_008778"; orig_transcript_id "gnl|WGS:JAAVVJ|G4P62_T014309"; partial "true"; product "transcript variant X8"; protein_id "KAF7222019.1"; exon_number "7";
CM025012.1	Genbank	CDS	19963538	19963588	.	+	0	gene_id "G4P62_008778"; transcript_id "gnl|WGS:JAAVVJ|G4P62_T014309"; gbkey "CDS"; locus_tag "G4P62_008778"; orig_transcript_id "gnl|WGS:JAAVVJ|G4P62_T014309"; partial "true"; product "transcript variant X8"; protein_id "KAF7222019.1"; exon_number "8";
CM025012.1	Genbank	CDS	19969283	19969348	.	+	0	gene_id "G4P62_008778"; transcript_id "gnl|WGS:JAAVVJ|G4P62_T014309"; gbkey "CDS"; locus_tag "G4P62_008778"; orig_transcript_id "gnl|WGS:JAAVVJ|G4P62_T014309"; partial "true"; product "transcript variant X8"; protein_id "KAF7222019.1"; exon_number "9";
CM025012.1	Genbank	CDS	19969550	19969627	.	+	0	gene_id "G4P62_008778"; transcript_id "gnl|WGS:JAAVVJ|G4P62_T014309"; gbkey "CDS"; locus_tag "G4P62_008778"; orig_transcript_id "gnl|WGS:JAAVVJ|G4P62_T014309"; partial "true"; product "transcript variant X8"; protein_id "KAF7222019.1"; exon_number "10";
CM025012.1	Genbank	CDS	19969728	19969781	.	+	0	gene_id "G4P62_008778"; transcript_id "gnl|WGS:JAAVVJ|G4P62_T014309"; gbkey "CDS"; locus_tag "G4P62_008778"; orig_transcript_id "gnl|WGS:JAAVVJ|G4P62_T014309"; partial "true"; product "transcript variant X8"; protein_id "KAF7222019.1"; exon_number "11";
CM025012.1	Genbank	CDS	19969887	19969961	.	+	0	gene_id "G4P62_008778"; transcript_id "gnl|WGS:JAAVVJ|G4P62_T014309"; gbkey "CDS"; locus_tag "G4P62_008778"; orig_transcript_id "gnl|WGS:JAAVVJ|G4P62_T014309"; partial "true"; product "transcript variant X8"; protein_id "KAF7222019.1"; exon_number "12";
CM025012.1	Genbank	CDS	19977614	19977703	.	+	0	gene_id "G4P62_008778"; transcript_id "gnl|WGS:JAAVVJ|G4P62_T014309"; gbkey "CDS"; locus_tag "G4P62_008778"; orig_transcript_id "gnl|WGS:JAAVVJ|G4P62_T014309"; partial "true"; product "transcript variant X8"; protein_id "KAF7222019.1"; exon_number "13";
CM025012.1	Genbank	CDS	19977837	19977887	.	+	0	gene_id "G4P62_008778"; transcript_id "gnl|WGS:JAAVVJ|G4P62_T014309"; gbkey "CDS"; locus_tag "G4P62_008778"; orig_transcript_id "gnl|WGS:JAAVVJ|G4P62_T014309"; partial "true"; product "transcript variant X8"; protein_id "KAF7222019.1"; exon_number "14";
CM025012.1	Genbank	CDS	19978790	19978843	.	+	0	gene_id "G4P62_008778"; transcript_id "gnl|WGS:JAAVVJ|G4P62_T014309"; gbkey "CDS"; locus_tag "G4P62_008778"; orig_transcript_id "gnl|WGS:JAAVVJ|G4P62_T014309"; partial "true"; product "transcript variant X8"; protein_id "KAF7222019.1"; exon_number "15";
CM025012.1	Genbank	CDS	19981468	19981539	.	+	0	gene_id "G4P62_008778"; transcript_id "gnl|WGS:JAAVVJ|G4P62_T014309"; gbkey "CDS"; locus_tag "G4P62_008778"; orig_transcript_id "gnl|WGS:JAAVVJ|G4P62_T014309"; partial "true"; product "transcript variant X8"; protein_id "KAF7222019.1"; exon_number "16";
CM025012.1	Genbank	CDS	19981633	19981672	.	+	0	gene_id "G4P62_008778"; transcript_id "gnl|WGS:JAAVVJ|G4P62_T014309"; gbkey "CDS"; locus_tag "G4P62_008778"; orig_transcript_id "gnl|WGS:JAAVVJ|G4P62_T014309"; partial "true"; product "transcript variant X8"; protein_id "KAF7222019.1"; exon_number "17";
CM025012.1	Genbank	CDS	19984331	19984382	.	+	2	gene_id "G4P62_008778"; transcript_id "gnl|WGS:JAAVVJ|G4P62_T014309"; gbkey "CDS"; locus_tag "G4P62_008778"; orig_transcript_id "gnl|WGS:JAAVVJ|G4P62_T014309"; partial "true"; product "transcript variant X8"; protein_id "KAF7222019.1"; exon_number "18";
CM025012.1	Genbank	CDS	19987900	19988830	.	+	1	gene_id "G4P62_008778"; transcript_id "gnl|WGS:JAAVVJ|G4P62_T014309"; gbkey "CDS"; locus_tag "G4P62_008778"; orig_transcript_id "gnl|WGS:JAAVVJ|G4P62_T014309"; partial "true"; product "transcript variant X8"; protein_id "KAF7222019.1"; exon_number "19";
CM025012.1	Genbank	start_codon	19951648	19951650	.	+	0	gene_id "G4P62_008778"; transcript_id "gnl|WGS:JAAVVJ|G4P62_T014309"; gbkey "CDS"; locus_tag "G4P62_008778"; orig_transcript_id "gnl|WGS:JAAVVJ|G4P62_T014309"; partial "true"; product "transcript variant X8"; protein_id "KAF7222019.1"; exon_number "1";
CM025012.1	Genbank	stop_codon	19988831	19988833	.	+	0	gene_id "G4P62_008778"; transcript_id "gnl|WGS:JAAVVJ|G4P62_T014309"; gbkey "CDS"; locus_tag "G4P62_008778"; orig_transcript_id "gnl|WGS:JAAVVJ|G4P62_T014309"; partial "true"; product "transcript variant X8"; protein_id "KAF7222019.1"; exon_number "19";
CM025012.1	Genbank	transcript	19956530	19990461	.	+	.	gene_id "G4P62_008778"; transcript_id "gnl|WGS:JAAVVJ|G4P62_T014310"; gbkey "mRNA"; locus_tag "G4P62_008778"; note "transcript variant X7"; orig_protein_id "gnl|WGS:JAAVVJ|G4P62_P014310"; orig_transcript_id "gnl|WGS:JAAVVJ|G4P62_T014310"; partial "true"; product "uncharacterized LOC107383494"; transcript_biotype "mRNA";
CM025012.1	Genbank	exon	19956530	19956604	.	+	.	gene_id "G4P62_008778"; transcript_id "gnl|WGS:JAAVVJ|G4P62_T014310"; locus_tag "G4P62_008778"; note "transcript variant X7"; orig_protein_id "gnl|WGS:JAAVVJ|G4P62_P014310"; orig_transcript_id "gnl|WGS:JAAVVJ|G4P62_T014310"; partial "true"; product "uncharacterized LOC107383494"; transcript_biotype "mRNA"; exon_number "1";
CM025012.1	Genbank	exon	19958167	19958238	.	+	.	gene_id "G4P62_008778"; transcript_id "gnl|WGS:JAAVVJ|G4P62_T014310"; locus_tag "G4P62_008778"; note "transcript variant X7"; orig_protein_id "gnl|WGS:JAAVVJ|G4P62_P014310"; orig_transcript_id "gnl|WGS:JAAVVJ|G4P62_T014310"; partial "true"; product "uncharacterized LOC107383494"; transcript_biotype "mRNA"; exon_number "2";
CM025012.1	Genbank	exon	19958374	19958433	.	+	.	gene_id "G4P62_008778"; transcript_id "gnl|WGS:JAAVVJ|G4P62_T014310"; locus_tag "G4P62_008778"; note "transcript variant X7"; orig_protein_id "gnl|WGS:JAAVVJ|G4P62_P014310"; orig_transcript_id "gnl|WGS:JAAVVJ|G4P62_T014310"; partial "true"; product "uncharacterized LOC107383494"; transcript_biotype "mRNA"; exon_number "3";
CM025012.1	Genbank	exon	19960841	19960885	.	+	.	gene_id "G4P62_008778"; transcript_id "gnl|WGS:JAAVVJ|G4P62_T014310"; locus_tag "G4P62_008778"; note "transcript variant X7"; orig_protein_id "gnl|WGS:JAAVVJ|G4P62_P014310"; orig_transcript_id "gnl|WGS:JAAVVJ|G4P62_T014310"; partial "true"; product "uncharacterized LOC107383494"; transcript_biotype "mRNA"; exon_number "4";
CM025012.1	Genbank	exon	19962953	19963033	.	+	.	gene_id "G4P62_008778"; transcript_id "gnl|WGS:JAAVVJ|G4P62_T014310"; locus_tag "G4P62_008778"; note "transcript variant X7"; orig_protein_id "gnl|WGS:JAAVVJ|G4P62_P014310"; orig_transcript_id "gnl|WGS:JAAVVJ|G4P62_T014310"; partial "true"; product "uncharacterized LOC107383494"; transcript_biotype "mRNA"; exon_number "5";
CM025012.1	Genbank	exon	19963126	19963185	.	+	.	gene_id "G4P62_008778"; transcript_id "gnl|WGS:JAAVVJ|G4P62_T014310"; locus_tag "G4P62_008778"; note "transcript variant X7"; orig_protein_id "gnl|WGS:JAAVVJ|G4P62_P014310"; orig_transcript_id "gnl|WGS:JAAVVJ|G4P62_T014310"; partial "true"; product "uncharacterized LOC107383494"; transcript_biotype "mRNA"; exon_number "6";
CM025012.1	Genbank	exon	19963371	19963433	.	+	.	gene_id "G4P62_008778"; transcript_id "gnl|WGS:JAAVVJ|G4P62_T014310"; locus_tag "G4P62_008778"; note "transcript variant X7"; orig_protein_id "gnl|WGS:JAAVVJ|G4P62_P014310"; orig_transcript_id "gnl|WGS:JAAVVJ|G4P62_T014310"; partial "true"; product "uncharacterized LOC107383494"; transcript_biotype "mRNA"; exon_number "7";
CM025012.1	Genbank	exon	19963538	19963588	.	+	.	gene_id "G4P62_008778"; transcript_id "gnl|WGS:JAAVVJ|G4P62_T014310"; locus_tag "G4P62_008778"; note "transcript variant X7"; orig_protein_id "gnl|WGS:JAAVVJ|G4P62_P014310"; orig_transcript_id "gnl|WGS:JAAVVJ|G4P62_T014310"; partial "true"; product "uncharacterized LOC107383494"; transcript_biotype "mRNA"; exon_number "8";
CM025012.1	Genbank	exon	19969283	19969348	.	+	.	gene_id "G4P62_008778"; transcript_id "gnl|WGS:JAAVVJ|G4P62_T014310"; locus_tag "G4P62_008778"; note "transcript variant X7"; orig_protein_id "gnl|WGS:JAAVVJ|G4P62_P014310"; orig_transcript_id "gnl|WGS:JAAVVJ|G4P62_T014310"; partial "true"; product "uncharacterized LOC107383494"; transcript_biotype "mRNA"; exon_number "9";
CM025012.1	Genbank	exon	19969550	19969627	.	+	.	gene_id "G4P62_008778"; transcript_id "gnl|WGS:JAAVVJ|G4P62_T014310"; locus_tag "G4P62_008778"; note "transcript variant X7"; orig_protein_id "gnl|WGS:JAAVVJ|G4P62_P014310"; orig_transcript_id "gnl|WGS:JAAVVJ|G4P62_T014310"; partial "true"; product "uncharacterized LOC107383494"; transcript_biotype "mRNA"; exon_number "10";
CM025012.1	Genbank	exon	19969728	19969781	.	+	.	gene_id "G4P62_008778"; transcript_id "gnl|WGS:JAAVVJ|G4P62_T014310"; locus_tag "G4P62_008778"; note "transcript variant X7"; orig_protein_id "gnl|WGS:JAAVVJ|G4P62_P014310"; orig_transcript_id "gnl|WGS:JAAVVJ|G4P62_T014310"; partial "true"; product "uncharacterized LOC107383494"; transcript_biotype "mRNA"; exon_number "11";
CM025012.1	Genbank	exon	19969887	19969961	.	+	.	gene_id "G4P62_008778"; transcript_id "gnl|WGS:JAAVVJ|G4P62_T014310"; locus_tag "G4P62_008778"; note "transcript variant X7"; orig_protein_id "gnl|WGS:JAAVVJ|G4P62_P014310"; orig_transcript_id "gnl|WGS:JAAVVJ|G4P62_T014310"; partial "true"; product "uncharacterized LOC107383494"; transcript_biotype "mRNA"; exon_number "12";
CM025012.1	Genbank	exon	19977614	19977703	.	+	.	gene_id "G4P62_008778"; transcript_id "gnl|WGS:JAAVVJ|G4P62_T014310"; locus_tag "G4P62_008778"; note "transcript variant X7"; orig_protein_id "gnl|WGS:JAAVVJ|G4P62_P014310"; orig_transcript_id "gnl|WGS:JAAVVJ|G4P62_T014310"; partial "true"; product "uncharacterized LOC107383494"; transcript_biotype "mRNA"; exon_number "13";
CM025012.1	Genbank	exon	19977837	19977887	.	+	.	gene_id "G4P62_008778"; transcript_id "gnl|WGS:JAAVVJ|G4P62_T014310"; locus_tag "G4P62_008778"; note "transcript variant X7"; orig_protein_id "gnl|WGS:JAAVVJ|G4P62_P014310"; orig_transcript_id "gnl|WGS:JAAVVJ|G4P62_T014310"; partial "true"; product "uncharacterized LOC107383494"; transcript_biotype "mRNA"; exon_number "14";
CM025012.1	Genbank	exon	19978790	19978843	.	+	.	gene_id "G4P62_008778"; transcript_id "gnl|WGS:JAAVVJ|G4P62_T014310"; locus_tag "G4P62_008778"; note "transcript variant X7"; orig_protein_id "gnl|WGS:JAAVVJ|G4P62_P014310"; orig_transcript_id "gnl|WGS:JAAVVJ|G4P62_T014310"; partial "true"; product "uncharacterized LOC107383494"; transcript_biotype "mRNA"; exon_number "15";
CM025012.1	Genbank	exon	19981468	19981539	.	+	.	gene_id "G4P62_008778"; transcript_id "gnl|WGS:JAAVVJ|G4P62_T014310"; locus_tag "G4P62_008778"; note "transcript variant X7"; orig_protein_id "gnl|WGS:JAAVVJ|G4P62_P014310"; orig_transcript_id "gnl|WGS:JAAVVJ|G4P62_T014310"; partial "true"; product "uncharacterized LOC107383494"; transcript_biotype "mRNA"; exon_number "16";
CM025012.1	Genbank	exon	19981633	19981672	.	+	.	gene_id "G4P62_008778"; transcript_id "gnl|WGS:JAAVVJ|G4P62_T014310"; locus_tag "G4P62_008778"; note "transcript variant X7"; orig_protein_id "gnl|WGS:JAAVVJ|G4P62_P014310"; orig_transcript_id "gnl|WGS:JAAVVJ|G4P62_T014310"; partial "true"; product "uncharacterized LOC107383494"; transcript_biotype "mRNA"; exon_number "17";
CM025012.1	Genbank	exon	19984331	19984382	.	+	.	gene_id "G4P62_008778"; transcript_id "gnl|WGS:JAAVVJ|G4P62_T014310"; locus_tag "G4P62_008778"; note "transcript variant X7"; orig_protein_id "gnl|WGS:JAAVVJ|G4P62_P014310"; orig_transcript_id "gnl|WGS:JAAVVJ|G4P62_T014310"; partial "true"; product "uncharacterized LOC107383494"; transcript_biotype "mRNA"; exon_number "18";
CM025012.1	Genbank	exon	19987900	19990461	.	+	.	gene_id "G4P62_008778"; transcript_id "gnl|WGS:JAAVVJ|G4P62_T014310"; locus_tag "G4P62_008778"; note "transcript variant X7"; orig_protein_id "gnl|WGS:JAAVVJ|G4P62_P014310"; orig_transcript_id "gnl|WGS:JAAVVJ|G4P62_T014310"; partial "true"; product "uncharacterized LOC107383494"; transcript_biotype "mRNA"; exon_number "19";
CM025012.1	Genbank	CDS	19956530	19956604	.	+	0	gene_id "G4P62_008778"; transcript_id "gnl|WGS:JAAVVJ|G4P62_T014310"; gbkey "CDS"; locus_tag "G4P62_008778"; orig_transcript_id "gnl|WGS:JAAVVJ|G4P62_T014310"; partial "true"; product "transcript variant X7"; protein_id "KAF7222020.1"; exon_number "1";
CM025012.1	Genbank	CDS	19958167	19958238	.	+	0	gene_id "G4P62_008778"; transcript_id "gnl|WGS:JAAVVJ|G4P62_T014310"; gbkey "CDS"; locus_tag "G4P62_008778"; orig_transcript_id "gnl|WGS:JAAVVJ|G4P62_T014310"; partial "true"; product "transcript variant X7"; protein_id "KAF7222020.1"; exon_number "2";
CM025012.1	Genbank	CDS	19958374	19958433	.	+	0	gene_id "G4P62_008778"; transcript_id "gnl|WGS:JAAVVJ|G4P62_T014310"; gbkey "CDS"; locus_tag "G4P62_008778"; orig_transcript_id "gnl|WGS:JAAVVJ|G4P62_T014310"; partial "true"; product "transcript variant X7"; protein_id "KAF7222020.1"; exon_number "3";
CM025012.1	Genbank	CDS	19960841	19960885	.	+	0	gene_id "G4P62_008778"; transcript_id "gnl|WGS:JAAVVJ|G4P62_T014310"; gbkey "CDS"; locus_tag "G4P62_008778"; orig_transcript_id "gnl|WGS:JAAVVJ|G4P62_T014310"; partial "true"; product "transcript variant X7"; protein_id "KAF7222020.1"; exon_number "4";
CM025012.1	Genbank	CDS	19962953	19963033	.	+	0	gene_id "G4P62_008778"; transcript_id "gnl|WGS:JAAVVJ|G4P62_T014310"; gbkey "CDS"; locus_tag "G4P62_008778"; orig_transcript_id "gnl|WGS:JAAVVJ|G4P62_T014310"; partial "true"; product "transcript variant X7"; protein_id "KAF7222020.1"; exon_number "5";
CM025012.1	Genbank	CDS	19963126	19963185	.	+	0	gene_id "G4P62_008778"; transcript_id "gnl|WGS:JAAVVJ|G4P62_T014310"; gbkey "CDS"; locus_tag "G4P62_008778"; orig_transcript_id "gnl|WGS:JAAVVJ|G4P62_T014310"; partial "true"; product "transcript variant X7"; protein_id "KAF7222020.1"; exon_number "6";
CM025012.1	Genbank	CDS	19963371	19963433	.	+	0	gene_id "G4P62_008778"; transcript_id "gnl|WGS:JAAVVJ|G4P62_T014310"; gbkey "CDS"; locus_tag "G4P62_008778"; orig_transcript_id "gnl|WGS:JAAVVJ|G4P62_T014310"; partial "true"; product "transcript variant X7"; protein_id "KAF7222020.1"; exon_number "7";
CM025012.1	Genbank	CDS	19963538	19963588	.	+	0	gene_id "G4P62_008778"; transcript_id "gnl|WGS:JAAVVJ|G4P62_T014310"; gbkey "CDS"; locus_tag "G4P62_008778"; orig_transcript_id "gnl|WGS:JAAVVJ|G4P62_T014310"; partial "true"; product "transcript variant X7"; protein_id "KAF7222020.1"; exon_number "8";
CM025012.1	Genbank	CDS	19969283	19969348	.	+	0	gene_id "G4P62_008778"; transcript_id "gnl|WGS:JAAVVJ|G4P62_T014310"; gbkey "CDS"; locus_tag "G4P62_008778"; orig_transcript_id "gnl|WGS:JAAVVJ|G4P62_T014310"; partial "true"; product "transcript variant X7"; protein_id "KAF7222020.1"; exon_number "9";
CM025012.1	Genbank	CDS	19969550	19969627	.	+	0	gene_id "G4P62_008778"; transcript_id "gnl|WGS:JAAVVJ|G4P62_T014310"; gbkey "CDS"; locus_tag "G4P62_008778"; orig_transcript_id "gnl|WGS:JAAVVJ|G4P62_T014310"; partial "true"; product "transcript variant X7"; protein_id "KAF7222020.1"; exon_number "10";
CM025012.1	Genbank	CDS	19969728	19969781	.	+	0	gene_id "G4P62_008778"; transcript_id "gnl|WGS:JAAVVJ|G4P62_T014310"; gbkey "CDS"; locus_tag "G4P62_008778"; orig_transcript_id "gnl|WGS:JAAVVJ|G4P62_T014310"; partial "true"; product "transcript variant X7"; protein_id "KAF7222020.1"; exon_number "11";
CM025012.1	Genbank	CDS	19969887	19969961	.	+	0	gene_id "G4P62_008778"; transcript_id "gnl|WGS:JAAVVJ|G4P62_T014310"; gbkey "CDS"; locus_tag "G4P62_008778"; orig_transcript_id "gnl|WGS:JAAVVJ|G4P62_T014310"; partial "true"; product "transcript variant X7"; protein_id "KAF7222020.1"; exon_number "12";
CM025012.1	Genbank	CDS	19977614	19977703	.	+	0	gene_id "G4P62_008778"; transcript_id "gnl|WGS:JAAVVJ|G4P62_T014310"; gbkey "CDS"; locus_tag "G4P62_008778"; orig_transcript_id "gnl|WGS:JAAVVJ|G4P62_T014310"; partial "true"; product "transcript variant X7"; protein_id "KAF7222020.1"; exon_number "13";
CM025012.1	Genbank	CDS	19977837	19977887	.	+	0	gene_id "G4P62_008778"; transcript_id "gnl|WGS:JAAVVJ|G4P62_T014310"; gbkey "CDS"; locus_tag "G4P62_008778"; orig_transcript_id "gnl|WGS:JAAVVJ|G4P62_T014310"; partial "true"; product "transcript variant X7"; protein_id "KAF7222020.1"; exon_number "14";
CM025012.1	Genbank	CDS	19978790	19978843	.	+	0	gene_id "G4P62_008778"; transcript_id "gnl|WGS:JAAVVJ|G4P62_T014310"; gbkey "CDS"; locus_tag "G4P62_008778"; orig_transcript_id "gnl|WGS:JAAVVJ|G4P62_T014310"; partial "true"; product "transcript variant X7"; protein_id "KAF7222020.1"; exon_number "15";
CM025012.1	Genbank	CDS	19981468	19981539	.	+	0	gene_id "G4P62_008778"; transcript_id "gnl|WGS:JAAVVJ|G4P62_T014310"; gbkey "CDS"; locus_tag "G4P62_008778"; orig_transcript_id "gnl|WGS:JAAVVJ|G4P62_T014310"; partial "true"; product "transcript variant X7"; protein_id "KAF7222020.1"; exon_number "16";
CM025012.1	Genbank	CDS	19981633	19981672	.	+	0	gene_id "G4P62_008778"; transcript_id "gnl|WGS:JAAVVJ|G4P62_T014310"; gbkey "CDS"; locus_tag "G4P62_008778"; orig_transcript_id "gnl|WGS:JAAVVJ|G4P62_T014310"; partial "true"; product "transcript variant X7"; protein_id "KAF7222020.1"; exon_number "17";
CM025012.1	Genbank	CDS	19984331	19984382	.	+	2	gene_id "G4P62_008778"; transcript_id "gnl|WGS:JAAVVJ|G4P62_T014310"; gbkey "CDS"; locus_tag "G4P62_008778"; orig_transcript_id "gnl|WGS:JAAVVJ|G4P62_T014310"; partial "true"; product "transcript variant X7"; protein_id "KAF7222020.1"; exon_number "18";
CM025012.1	Genbank	CDS	19987900	19988830	.	+	1	gene_id "G4P62_008778"; transcript_id "gnl|WGS:JAAVVJ|G4P62_T014310"; gbkey "CDS"; locus_tag "G4P62_008778"; orig_transcript_id "gnl|WGS:JAAVVJ|G4P62_T014310"; partial "true"; product "transcript variant X7"; protein_id "KAF7222020.1"; exon_number "19";
CM025012.1	Genbank	start_codon	19956530	19956532	.	+	0	gene_id "G4P62_008778"; transcript_id "gnl|WGS:JAAVVJ|G4P62_T014310"; gbkey "CDS"; locus_tag "G4P62_008778"; orig_transcript_id "gnl|WGS:JAAVVJ|G4P62_T014310"; partial "true"; product "transcript variant X7"; protein_id "KAF7222020.1"; exon_number "1";
CM025012.1	Genbank	stop_codon	19988831	19988833	.	+	0	gene_id "G4P62_008778"; transcript_id "gnl|WGS:JAAVVJ|G4P62_T014310"; gbkey "CDS"; locus_tag "G4P62_008778"; orig_transcript_id "gnl|WGS:JAAVVJ|G4P62_T014310"; partial "true"; product "transcript variant X7"; protein_id "KAF7222020.1"; exon_number "19";
CM025012.1	Genbank	gene	19996192	20008696	.	+	.	gene_id "G4P62_008779"; transcript_id ""; description "uncharacterized protein LOC107383497 isoform X1"; gbkey "Gene"; gene_biotype "protein_coding"; locus_tag "G4P62_008779"; note "LOC107383497";
CM025012.1	Genbank	transcript	19996192	20008696	.	+	.	gene_id "G4P62_008779"; transcript_id "gnl|WGS:JAAVVJ|G4P62_T014311"; gbkey "mRNA"; locus_tag "G4P62_008779"; note "transcript variant X1"; orig_protein_id "gnl|WGS:JAAVVJ|G4P62_P014311"; orig_transcript_id "gnl|WGS:JAAVVJ|G4P62_T014311"; product "uncharacterized LOC107383497"; transcript_biotype "mRNA";
CM025012.1	Genbank	exon	19996192	19996259	.	+	.	gene_id "G4P62_008779"; transcript_id "gnl|WGS:JAAVVJ|G4P62_T014311"; locus_tag "G4P62_008779"; note "transcript variant X1"; orig_protein_id "gnl|WGS:JAAVVJ|G4P62_P014311"; orig_transcript_id "gnl|WGS:JAAVVJ|G4P62_T014311"; product "uncharacterized LOC107383497"; transcript_biotype "mRNA"; exon_number "1";
CM025012.1	Genbank	exon	19996365	19996408	.	+	.	gene_id "G4P62_008779"; transcript_id "gnl|WGS:JAAVVJ|G4P62_T014311"; locus_tag "G4P62_008779"; note "transcript variant X1"; orig_protein_id "gnl|WGS:JAAVVJ|G4P62_P014311"; orig_transcript_id "gnl|WGS:JAAVVJ|G4P62_T014311"; product "uncharacterized LOC107383497"; transcript_biotype "mRNA"; exon_number "2";
CM025012.1	Genbank	exon	19996545	19996600	.	+	.	gene_id "G4P62_008779"; transcript_id "gnl|WGS:JAAVVJ|G4P62_T014311"; locus_tag "G4P62_008779"; note "transcript variant X1"; orig_protein_id "gnl|WGS:JAAVVJ|G4P62_P014311"; orig_transcript_id "gnl|WGS:JAAVVJ|G4P62_T014311"; product "uncharacterized LOC107383497"; transcript_biotype "mRNA"; exon_number "3";
CM025012.1	Genbank	exon	19996670	19996733	.	+	.	gene_id "G4P62_008779"; transcript_id "gnl|WGS:JAAVVJ|G4P62_T014311"; locus_tag "G4P62_008779"; note "transcript variant X1"; orig_protein_id "gnl|WGS:JAAVVJ|G4P62_P014311"; orig_transcript_id "gnl|WGS:JAAVVJ|G4P62_T014311"; product "uncharacterized LOC107383497"; transcript_biotype "mRNA"; exon_number "4";
CM025012.1	Genbank	exon	19996862	19996932	.	+	.	gene_id "G4P62_008779"; transcript_id "gnl|WGS:JAAVVJ|G4P62_T014311"; locus_tag "G4P62_008779"; note "transcript variant X1"; orig_protein_id "gnl|WGS:JAAVVJ|G4P62_P014311"; orig_transcript_id "gnl|WGS:JAAVVJ|G4P62_T014311"; product "uncharacterized LOC107383497"; transcript_biotype "mRNA"; exon_number "5";
CM025012.1	Genbank	exon	20000874	20000936	.	+	.	gene_id "G4P62_008779"; transcript_id "gnl|WGS:JAAVVJ|G4P62_T014311"; locus_tag "G4P62_008779"; note "transcript variant X1"; orig_protein_id "gnl|WGS:JAAVVJ|G4P62_P014311"; orig_transcript_id "gnl|WGS:JAAVVJ|G4P62_T014311"; product "uncharacterized LOC107383497"; transcript_biotype "mRNA"; exon_number "6";
CM025012.1	Genbank	exon	20001722	20001775	.	+	.	gene_id "G4P62_008779"; transcript_id "gnl|WGS:JAAVVJ|G4P62_T014311"; locus_tag "G4P62_008779"; note "transcript variant X1"; orig_protein_id "gnl|WGS:JAAVVJ|G4P62_P014311"; orig_transcript_id "gnl|WGS:JAAVVJ|G4P62_T014311"; product "uncharacterized LOC107383497"; transcript_biotype "mRNA"; exon_number "7";
CM025012.1	Genbank	exon	20001856	20001921	.	+	.	gene_id "G4P62_008779"; transcript_id "gnl|WGS:JAAVVJ|G4P62_T014311"; locus_tag "G4P62_008779"; note "transcript variant X1"; orig_protein_id "gnl|WGS:JAAVVJ|G4P62_P014311"; orig_transcript_id "gnl|WGS:JAAVVJ|G4P62_T014311"; product "uncharacterized LOC107383497"; transcript_biotype "mRNA"; exon_number "8";
CM025012.1	Genbank	exon	20003014	20003079	.	+	.	gene_id "G4P62_008779"; transcript_id "gnl|WGS:JAAVVJ|G4P62_T014311"; locus_tag "G4P62_008779"; note "transcript variant X1"; orig_protein_id "gnl|WGS:JAAVVJ|G4P62_P014311"; orig_transcript_id "gnl|WGS:JAAVVJ|G4P62_T014311"; product "uncharacterized LOC107383497"; transcript_biotype "mRNA"; exon_number "9";
CM025012.1	Genbank	exon	20003394	20003447	.	+	.	gene_id "G4P62_008779"; transcript_id "gnl|WGS:JAAVVJ|G4P62_T014311"; locus_tag "G4P62_008779"; note "transcript variant X1"; orig_protein_id "gnl|WGS:JAAVVJ|G4P62_P014311"; orig_transcript_id "gnl|WGS:JAAVVJ|G4P62_T014311"; product "uncharacterized LOC107383497"; transcript_biotype "mRNA"; exon_number "10";
CM025012.1	Genbank	exon	20003529	20003603	.	+	.	gene_id "G4P62_008779"; transcript_id "gnl|WGS:JAAVVJ|G4P62_T014311"; locus_tag "G4P62_008779"; note "transcript variant X1"; orig_protein_id "gnl|WGS:JAAVVJ|G4P62_P014311"; orig_transcript_id "gnl|WGS:JAAVVJ|G4P62_T014311"; product "uncharacterized LOC107383497"; transcript_biotype "mRNA"; exon_number "11";
CM025012.1	Genbank	exon	20003677	20003748	.	+	.	gene_id "G4P62_008779"; transcript_id "gnl|WGS:JAAVVJ|G4P62_T014311"; locus_tag "G4P62_008779"; note "transcript variant X1"; orig_protein_id "gnl|WGS:JAAVVJ|G4P62_P014311"; orig_transcript_id "gnl|WGS:JAAVVJ|G4P62_T014311"; product "uncharacterized LOC107383497"; transcript_biotype "mRNA"; exon_number "12";
CM025012.1	Genbank	exon	20003863	20003925	.	+	.	gene_id "G4P62_008779"; transcript_id "gnl|WGS:JAAVVJ|G4P62_T014311"; locus_tag "G4P62_008779"; note "transcript variant X1"; orig_protein_id "gnl|WGS:JAAVVJ|G4P62_P014311"; orig_transcript_id "gnl|WGS:JAAVVJ|G4P62_T014311"; product "uncharacterized LOC107383497"; transcript_biotype "mRNA"; exon_number "13";
CM025012.1	Genbank	exon	20005135	20005209	.	+	.	gene_id "G4P62_008779"; transcript_id "gnl|WGS:JAAVVJ|G4P62_T014311"; locus_tag "G4P62_008779"; note "transcript variant X1"; orig_protein_id "gnl|WGS:JAAVVJ|G4P62_P014311"; orig_transcript_id "gnl|WGS:JAAVVJ|G4P62_T014311"; product "uncharacterized LOC107383497"; transcript_biotype "mRNA"; exon_number "14";
CM025012.1	Genbank	exon	20005496	20005535	.	+	.	gene_id "G4P62_008779"; transcript_id "gnl|WGS:JAAVVJ|G4P62_T014311"; locus_tag "G4P62_008779"; note "transcript variant X1"; orig_protein_id "gnl|WGS:JAAVVJ|G4P62_P014311"; orig_transcript_id "gnl|WGS:JAAVVJ|G4P62_T014311"; product "uncharacterized LOC107383497"; transcript_biotype "mRNA"; exon_number "15";
CM025012.1	Genbank	exon	20005615	20005666	.	+	.	gene_id "G4P62_008779"; transcript_id "gnl|WGS:JAAVVJ|G4P62_T014311"; locus_tag "G4P62_008779"; note "transcript variant X1"; orig_protein_id "gnl|WGS:JAAVVJ|G4P62_P014311"; orig_transcript_id "gnl|WGS:JAAVVJ|G4P62_T014311"; product "uncharacterized LOC107383497"; transcript_biotype "mRNA"; exon_number "16";
CM025012.1	Genbank	exon	20005791	20006205	.	+	.	gene_id "G4P62_008779"; transcript_id "gnl|WGS:JAAVVJ|G4P62_T014311"; locus_tag "G4P62_008779"; note "transcript variant X1"; orig_protein_id "gnl|WGS:JAAVVJ|G4P62_P014311"; orig_transcript_id "gnl|WGS:JAAVVJ|G4P62_T014311"; product "uncharacterized LOC107383497"; transcript_biotype "mRNA"; exon_number "17";
CM025012.1	Genbank	exon	20006302	20008696	.	+	.	gene_id "G4P62_008779"; transcript_id "gnl|WGS:JAAVVJ|G4P62_T014311"; locus_tag "G4P62_008779"; note "transcript variant X1"; orig_protein_id "gnl|WGS:JAAVVJ|G4P62_P014311"; orig_transcript_id "gnl|WGS:JAAVVJ|G4P62_T014311"; product "uncharacterized LOC107383497"; transcript_biotype "mRNA"; exon_number "18";
CM025012.1	Genbank	CDS	19996885	19996932	.	+	0	gene_id "G4P62_008779"; transcript_id "gnl|WGS:JAAVVJ|G4P62_T014311"; gbkey "CDS"; locus_tag "G4P62_008779"; orig_transcript_id "gnl|WGS:JAAVVJ|G4P62_T014311"; product "transcript variant X1"; protein_id "KAF7222021.1"; exon_number "5";
CM025012.1	Genbank	CDS	20000874	20000936	.	+	0	gene_id "G4P62_008779"; transcript_id "gnl|WGS:JAAVVJ|G4P62_T014311"; gbkey "CDS"; locus_tag "G4P62_008779"; orig_transcript_id "gnl|WGS:JAAVVJ|G4P62_T014311"; product "transcript variant X1"; protein_id "KAF7222021.1"; exon_number "6";
CM025012.1	Genbank	CDS	20001722	20001775	.	+	0	gene_id "G4P62_008779"; transcript_id "gnl|WGS:JAAVVJ|G4P62_T014311"; gbkey "CDS"; locus_tag "G4P62_008779"; orig_transcript_id "gnl|WGS:JAAVVJ|G4P62_T014311"; product "transcript variant X1"; protein_id "KAF7222021.1"; exon_number "7";
CM025012.1	Genbank	CDS	20001856	20001921	.	+	0	gene_id "G4P62_008779"; transcript_id "gnl|WGS:JAAVVJ|G4P62_T014311"; gbkey "CDS"; locus_tag "G4P62_008779"; orig_transcript_id "gnl|WGS:JAAVVJ|G4P62_T014311"; product "transcript variant X1"; protein_id "KAF7222021.1"; exon_number "8";
CM025012.1	Genbank	CDS	20003014	20003079	.	+	0	gene_id "G4P62_008779"; transcript_id "gnl|WGS:JAAVVJ|G4P62_T014311"; gbkey "CDS"; locus_tag "G4P62_008779"; orig_transcript_id "gnl|WGS:JAAVVJ|G4P62_T014311"; product "transcript variant X1"; protein_id "KAF7222021.1"; exon_number "9";
CM025012.1	Genbank	CDS	20003394	20003447	.	+	0	gene_id "G4P62_008779"; transcript_id "gnl|WGS:JAAVVJ|G4P62_T014311"; gbkey "CDS"; locus_tag "G4P62_008779"; orig_transcript_id "gnl|WGS:JAAVVJ|G4P62_T014311"; product "transcript variant X1"; protein_id "KAF7222021.1"; exon_number "10";
CM025012.1	Genbank	CDS	20003529	20003603	.	+	0	gene_id "G4P62_008779"; transcript_id "gnl|WGS:JAAVVJ|G4P62_T014311"; gbkey "CDS"; locus_tag "G4P62_008779"; orig_transcript_id "gnl|WGS:JAAVVJ|G4P62_T014311"; product "transcript variant X1"; protein_id "KAF7222021.1"; exon_number "11";
CM025012.1	Genbank	CDS	20003677	20003748	.	+	0	gene_id "G4P62_008779"; transcript_id "gnl|WGS:JAAVVJ|G4P62_T014311"; gbkey "CDS"; locus_tag "G4P62_008779"; orig_transcript_id "gnl|WGS:JAAVVJ|G4P62_T014311"; product "transcript variant X1"; protein_id "KAF7222021.1"; exon_number "12";
CM025012.1	Genbank	CDS	20003863	20003925	.	+	0	gene_id "G4P62_008779"; transcript_id "gnl|WGS:JAAVVJ|G4P62_T014311"; gbkey "CDS"; locus_tag "G4P62_008779"; orig_transcript_id "gnl|WGS:JAAVVJ|G4P62_T014311"; product "transcript variant X1"; protein_id "KAF7222021.1"; exon_number "13";
CM025012.1	Genbank	CDS	20005135	20005209	.	+	0	gene_id "G4P62_008779"; transcript_id "gnl|WGS:JAAVVJ|G4P62_T014311"; gbkey "CDS"; locus_tag "G4P62_008779"; orig_transcript_id "gnl|WGS:JAAVVJ|G4P62_T014311"; product "transcript variant X1"; protein_id "KAF7222021.1"; exon_number "14";
CM025012.1	Genbank	CDS	20005496	20005535	.	+	0	gene_id "G4P62_008779"; transcript_id "gnl|WGS:JAAVVJ|G4P62_T014311"; gbkey "CDS"; locus_tag "G4P62_008779"; orig_transcript_id "gnl|WGS:JAAVVJ|G4P62_T014311"; product "transcript variant X1"; protein_id "KAF7222021.1"; exon_number "15";
CM025012.1	Genbank	CDS	20005615	20005666	.	+	2	gene_id "G4P62_008779"; transcript_id "gnl|WGS:JAAVVJ|G4P62_T014311"; gbkey "CDS"; locus_tag "G4P62_008779"; orig_transcript_id "gnl|WGS:JAAVVJ|G4P62_T014311"; product "transcript variant X1"; protein_id "KAF7222021.1"; exon_number "16";
CM025012.1	Genbank	CDS	20005791	20006205	.	+	1	gene_id "G4P62_008779"; transcript_id "gnl|WGS:JAAVVJ|G4P62_T014311"; gbkey "CDS"; locus_tag "G4P62_008779"; orig_transcript_id "gnl|WGS:JAAVVJ|G4P62_T014311"; product "transcript variant X1"; protein_id "KAF7222021.1"; exon_number "17";
CM025012.1	Genbank	CDS	20006302	20006922	.	+	0	gene_id "G4P62_008779"; transcript_id "gnl|WGS:JAAVVJ|G4P62_T014311"; gbkey "CDS"; locus_tag "G4P62_008779"; orig_transcript_id "gnl|WGS:JAAVVJ|G4P62_T014311"; product "transcript variant X1"; protein_id "KAF7222021.1"; exon_number "18";
CM025012.1	Genbank	start_codon	19996885	19996887	.	+	0	gene_id "G4P62_008779"; transcript_id "gnl|WGS:JAAVVJ|G4P62_T014311"; gbkey "CDS"; locus_tag "G4P62_008779"; orig_transcript_id "gnl|WGS:JAAVVJ|G4P62_T014311"; product "transcript variant X1"; protein_id "KAF7222021.1"; exon_number "5";
CM025012.1	Genbank	stop_codon	20006923	20006925	.	+	0	gene_id "G4P62_008779"; transcript_id "gnl|WGS:JAAVVJ|G4P62_T014311"; gbkey "CDS"; locus_tag "G4P62_008779"; orig_transcript_id "gnl|WGS:JAAVVJ|G4P62_T014311"; product "transcript variant X1"; protein_id "KAF7222021.1"; exon_number "18";
CM025012.1	Genbank	transcript	19996881	20008696	.	+	.	gene_id "G4P62_008779"; transcript_id "gnl|WGS:JAAVVJ|G4P62_T014312"; gbkey "mRNA"; locus_tag "G4P62_008779"; note "transcript variant X3"; orig_protein_id "gnl|WGS:JAAVVJ|G4P62_P014312"; orig_transcript_id "gnl|WGS:JAAVVJ|G4P62_T014312"; product "uncharacterized LOC107383497"; transcript_biotype "mRNA";
CM025012.1	Genbank	exon	19996881	19996932	.	+	.	gene_id "G4P62_008779"; transcript_id "gnl|WGS:JAAVVJ|G4P62_T014312"; locus_tag "G4P62_008779"; note "transcript variant X3"; orig_protein_id "gnl|WGS:JAAVVJ|G4P62_P014312"; orig_transcript_id "gnl|WGS:JAAVVJ|G4P62_T014312"; product "uncharacterized LOC107383497"; transcript_biotype "mRNA"; exon_number "1";
CM025012.1	Genbank	exon	19997130	19997374	.	+	.	gene_id "G4P62_008779"; transcript_id "gnl|WGS:JAAVVJ|G4P62_T014312"; locus_tag "G4P62_008779"; note "transcript variant X3"; orig_protein_id "gnl|WGS:JAAVVJ|G4P62_P014312"; orig_transcript_id "gnl|WGS:JAAVVJ|G4P62_T014312"; product "uncharacterized LOC107383497"; transcript_biotype "mRNA"; exon_number "2";
CM025012.1	Genbank	exon	19997712	19997780	.	+	.	gene_id "G4P62_008779"; transcript_id "gnl|WGS:JAAVVJ|G4P62_T014312"; locus_tag "G4P62_008779"; note "transcript variant X3"; orig_protein_id "gnl|WGS:JAAVVJ|G4P62_P014312"; orig_transcript_id "gnl|WGS:JAAVVJ|G4P62_T014312"; product "uncharacterized LOC107383497"; transcript_biotype "mRNA"; exon_number "3";
CM025012.1	Genbank	exon	20000871	20000936	.	+	.	gene_id "G4P62_008779"; transcript_id "gnl|WGS:JAAVVJ|G4P62_T014312"; locus_tag "G4P62_008779"; note "transcript variant X3"; orig_protein_id "gnl|WGS:JAAVVJ|G4P62_P014312"; orig_transcript_id "gnl|WGS:JAAVVJ|G4P62_T014312"; product "uncharacterized LOC107383497"; transcript_biotype "mRNA"; exon_number "4";
CM025012.1	Genbank	exon	20001722	20001775	.	+	.	gene_id "G4P62_008779"; transcript_id "gnl|WGS:JAAVVJ|G4P62_T014312"; locus_tag "G4P62_008779"; note "transcript variant X3"; orig_protein_id "gnl|WGS:JAAVVJ|G4P62_P014312"; orig_transcript_id "gnl|WGS:JAAVVJ|G4P62_T014312"; product "uncharacterized LOC107383497"; transcript_biotype "mRNA"; exon_number "5";
CM025012.1	Genbank	exon	20001856	20001921	.	+	.	gene_id "G4P62_008779"; transcript_id "gnl|WGS:JAAVVJ|G4P62_T014312"; locus_tag "G4P62_008779"; note "transcript variant X3"; orig_protein_id "gnl|WGS:JAAVVJ|G4P62_P014312"; orig_transcript_id "gnl|WGS:JAAVVJ|G4P62_T014312"; product "uncharacterized LOC107383497"; transcript_biotype "mRNA"; exon_number "6";
CM025012.1	Genbank	exon	20003014	20003079	.	+	.	gene_id "G4P62_008779"; transcript_id "gnl|WGS:JAAVVJ|G4P62_T014312"; locus_tag "G4P62_008779"; note "transcript variant X3"; orig_protein_id "gnl|WGS:JAAVVJ|G4P62_P014312"; orig_transcript_id "gnl|WGS:JAAVVJ|G4P62_T014312"; product "uncharacterized LOC107383497"; transcript_biotype "mRNA"; exon_number "7";
CM025012.1	Genbank	exon	20003394	20003447	.	+	.	gene_id "G4P62_008779"; transcript_id "gnl|WGS:JAAVVJ|G4P62_T014312"; locus_tag "G4P62_008779"; note "transcript variant X3"; orig_protein_id "gnl|WGS:JAAVVJ|G4P62_P014312"; orig_transcript_id "gnl|WGS:JAAVVJ|G4P62_T014312"; product "uncharacterized LOC107383497"; transcript_biotype "mRNA"; exon_number "8";
CM025012.1	Genbank	exon	20003529	20003603	.	+	.	gene_id "G4P62_008779"; transcript_id "gnl|WGS:JAAVVJ|G4P62_T014312"; locus_tag "G4P62_008779"; note "transcript variant X3"; orig_protein_id "gnl|WGS:JAAVVJ|G4P62_P014312"; orig_transcript_id "gnl|WGS:JAAVVJ|G4P62_T014312"; product "uncharacterized LOC107383497"; transcript_biotype "mRNA"; exon_number "9";
CM025012.1	Genbank	exon	20003677	20003748	.	+	.	gene_id "G4P62_008779"; transcript_id "gnl|WGS:JAAVVJ|G4P62_T014312"; locus_tag "G4P62_008779"; note "transcript variant X3"; orig_protein_id "gnl|WGS:JAAVVJ|G4P62_P014312"; orig_transcript_id "gnl|WGS:JAAVVJ|G4P62_T014312"; product "uncharacterized LOC107383497"; transcript_biotype "mRNA"; exon_number "10";
CM025012.1	Genbank	exon	20003863	20003925	.	+	.	gene_id "G4P62_008779"; transcript_id "gnl|WGS:JAAVVJ|G4P62_T014312"; locus_tag "G4P62_008779"; note "transcript variant X3"; orig_protein_id "gnl|WGS:JAAVVJ|G4P62_P014312"; orig_transcript_id "gnl|WGS:JAAVVJ|G4P62_T014312"; product "uncharacterized LOC107383497"; transcript_biotype "mRNA"; exon_number "11";
CM025012.1	Genbank	exon	20005135	20005209	.	+	.	gene_id "G4P62_008779"; transcript_id "gnl|WGS:JAAVVJ|G4P62_T014312"; locus_tag "G4P62_008779"; note "transcript variant X3"; orig_protein_id "gnl|WGS:JAAVVJ|G4P62_P014312"; orig_transcript_id "gnl|WGS:JAAVVJ|G4P62_T014312"; product "uncharacterized LOC107383497"; transcript_biotype "mRNA"; exon_number "12";
CM025012.1	Genbank	exon	20005481	20005535	.	+	.	gene_id "G4P62_008779"; transcript_id "gnl|WGS:JAAVVJ|G4P62_T014312"; locus_tag "G4P62_008779"; note "transcript variant X3"; orig_protein_id "gnl|WGS:JAAVVJ|G4P62_P014312"; orig_transcript_id "gnl|WGS:JAAVVJ|G4P62_T014312"; product "uncharacterized LOC107383497"; transcript_biotype "mRNA"; exon_number "13";
CM025012.1	Genbank	exon	20005615	20005666	.	+	.	gene_id "G4P62_008779"; transcript_id "gnl|WGS:JAAVVJ|G4P62_T014312"; locus_tag "G4P62_008779"; note "transcript variant X3"; orig_protein_id "gnl|WGS:JAAVVJ|G4P62_P014312"; orig_transcript_id "gnl|WGS:JAAVVJ|G4P62_T014312"; product "uncharacterized LOC107383497"; transcript_biotype "mRNA"; exon_number "14";
CM025012.1	Genbank	exon	20005791	20006205	.	+	.	gene_id "G4P62_008779"; transcript_id "gnl|WGS:JAAVVJ|G4P62_T014312"; locus_tag "G4P62_008779"; note "transcript variant X3"; orig_protein_id "gnl|WGS:JAAVVJ|G4P62_P014312"; orig_transcript_id "gnl|WGS:JAAVVJ|G4P62_T014312"; product "uncharacterized LOC107383497"; transcript_biotype "mRNA"; exon_number "15";
CM025012.1	Genbank	exon	20006302	20008696	.	+	.	gene_id "G4P62_008779"; transcript_id "gnl|WGS:JAAVVJ|G4P62_T014312"; locus_tag "G4P62_008779"; note "transcript variant X3"; orig_protein_id "gnl|WGS:JAAVVJ|G4P62_P014312"; orig_transcript_id "gnl|WGS:JAAVVJ|G4P62_T014312"; product "uncharacterized LOC107383497"; transcript_biotype "mRNA"; exon_number "16";
CM025012.1	Genbank	CDS	20001773	20001775	.	+	0	gene_id "G4P62_008779"; transcript_id "gnl|WGS:JAAVVJ|G4P62_T014312"; gbkey "CDS"; locus_tag "G4P62_008779"; orig_transcript_id "gnl|WGS:JAAVVJ|G4P62_T014312"; product "transcript variant X3"; protein_id "KAF7222022.1"; exon_number "5";
CM025012.1	Genbank	CDS	20001856	20001921	.	+	0	gene_id "G4P62_008779"; transcript_id "gnl|WGS:JAAVVJ|G4P62_T014312"; gbkey "CDS"; locus_tag "G4P62_008779"; orig_transcript_id "gnl|WGS:JAAVVJ|G4P62_T014312"; product "transcript variant X3"; protein_id "KAF7222022.1"; exon_number "6";
CM025012.1	Genbank	CDS	20003014	20003079	.	+	0	gene_id "G4P62_008779"; transcript_id "gnl|WGS:JAAVVJ|G4P62_T014312"; gbkey "CDS"; locus_tag "G4P62_008779"; orig_transcript_id "gnl|WGS:JAAVVJ|G4P62_T014312"; product "transcript variant X3"; protein_id "KAF7222022.1"; exon_number "7";
CM025012.1	Genbank	CDS	20003394	20003447	.	+	0	gene_id "G4P62_008779"; transcript_id "gnl|WGS:JAAVVJ|G4P62_T014312"; gbkey "CDS"; locus_tag "G4P62_008779"; orig_transcript_id "gnl|WGS:JAAVVJ|G4P62_T014312"; product "transcript variant X3"; protein_id "KAF7222022.1"; exon_number "8";
CM025012.1	Genbank	CDS	20003529	20003603	.	+	0	gene_id "G4P62_008779"; transcript_id "gnl|WGS:JAAVVJ|G4P62_T014312"; gbkey "CDS"; locus_tag "G4P62_008779"; orig_transcript_id "gnl|WGS:JAAVVJ|G4P62_T014312"; product "transcript variant X3"; protein_id "KAF7222022.1"; exon_number "9";
CM025012.1	Genbank	CDS	20003677	20003748	.	+	0	gene_id "G4P62_008779"; transcript_id "gnl|WGS:JAAVVJ|G4P62_T014312"; gbkey "CDS"; locus_tag "G4P62_008779"; orig_transcript_id "gnl|WGS:JAAVVJ|G4P62_T014312"; product "transcript variant X3"; protein_id "KAF7222022.1"; exon_number "10";
CM025012.1	Genbank	CDS	20003863	20003925	.	+	0	gene_id "G4P62_008779"; transcript_id "gnl|WGS:JAAVVJ|G4P62_T014312"; gbkey "CDS"; locus_tag "G4P62_008779"; orig_transcript_id "gnl|WGS:JAAVVJ|G4P62_T014312"; product "transcript variant X3"; protein_id "KAF7222022.1"; exon_number "11";
CM025012.1	Genbank	CDS	20005135	20005209	.	+	0	gene_id "G4P62_008779"; transcript_id "gnl|WGS:JAAVVJ|G4P62_T014312"; gbkey "CDS"; locus_tag "G4P62_008779"; orig_transcript_id "gnl|WGS:JAAVVJ|G4P62_T014312"; product "transcript variant X3"; protein_id "KAF7222022.1"; exon_number "12";
CM025012.1	Genbank	CDS	20005481	20005535	.	+	0	gene_id "G4P62_008779"; transcript_id "gnl|WGS:JAAVVJ|G4P62_T014312"; gbkey "CDS"; locus_tag "G4P62_008779"; orig_transcript_id "gnl|WGS:JAAVVJ|G4P62_T014312"; product "transcript variant X3"; protein_id "KAF7222022.1"; exon_number "13";
CM025012.1	Genbank	CDS	20005615	20005666	.	+	2	gene_id "G4P62_008779"; transcript_id "gnl|WGS:JAAVVJ|G4P62_T014312"; gbkey "CDS"; locus_tag "G4P62_008779"; orig_transcript_id "gnl|WGS:JAAVVJ|G4P62_T014312"; product "transcript variant X3"; protein_id "KAF7222022.1"; exon_number "14";
CM025012.1	Genbank	CDS	20005791	20006205	.	+	1	gene_id "G4P62_008779"; transcript_id "gnl|WGS:JAAVVJ|G4P62_T014312"; gbkey "CDS"; locus_tag "G4P62_008779"; orig_transcript_id "gnl|WGS:JAAVVJ|G4P62_T014312"; product "transcript variant X3"; protein_id "KAF7222022.1"; exon_number "15";
CM025012.1	Genbank	CDS	20006302	20006922	.	+	0	gene_id "G4P62_008779"; transcript_id "gnl|WGS:JAAVVJ|G4P62_T014312"; gbkey "CDS"; locus_tag "G4P62_008779"; orig_transcript_id "gnl|WGS:JAAVVJ|G4P62_T014312"; product "transcript variant X3"; protein_id "KAF7222022.1"; exon_number "16";
CM025012.1	Genbank	start_codon	20001773	20001775	.	+	0	gene_id "G4P62_008779"; transcript_id "gnl|WGS:JAAVVJ|G4P62_T014312"; gbkey "CDS"; locus_tag "G4P62_008779"; orig_transcript_id "gnl|WGS:JAAVVJ|G4P62_T014312"; product "transcript variant X3"; protein_id "KAF7222022.1"; exon_number "5";
CM025012.1	Genbank	stop_codon	20006923	20006925	.	+	0	gene_id "G4P62_008779"; transcript_id "gnl|WGS:JAAVVJ|G4P62_T014312"; gbkey "CDS"; locus_tag "G4P62_008779"; orig_transcript_id "gnl|WGS:JAAVVJ|G4P62_T014312"; product "transcript variant X3"; protein_id "KAF7222022.1"; exon_number "16";
CM025012.1	Genbank	transcript	19997037	20008696	.	+	.	gene_id "G4P62_008779"; transcript_id "gnl|WGS:JAAVVJ|G4P62_T014313"; gbkey "mRNA"; locus_tag "G4P62_008779"; note "transcript variant X2"; orig_protein_id "gnl|WGS:JAAVVJ|G4P62_P014313"; orig_transcript_id "gnl|WGS:JAAVVJ|G4P62_T014313"; product "uncharacterized LOC107383497"; transcript_biotype "mRNA";
CM025012.1	Genbank	exon	19997037	19997374	.	+	.	gene_id "G4P62_008779"; transcript_id "gnl|WGS:JAAVVJ|G4P62_T014313"; locus_tag "G4P62_008779"; note "transcript variant X2"; orig_protein_id "gnl|WGS:JAAVVJ|G4P62_P014313"; orig_transcript_id "gnl|WGS:JAAVVJ|G4P62_T014313"; product "uncharacterized LOC107383497"; transcript_biotype "mRNA"; exon_number "1";
CM025012.1	Genbank	exon	19997712	19997780	.	+	.	gene_id "G4P62_008779"; transcript_id "gnl|WGS:JAAVVJ|G4P62_T014313"; locus_tag "G4P62_008779"; note "transcript variant X2"; orig_protein_id "gnl|WGS:JAAVVJ|G4P62_P014313"; orig_transcript_id "gnl|WGS:JAAVVJ|G4P62_T014313"; product "uncharacterized LOC107383497"; transcript_biotype "mRNA"; exon_number "2";
CM025012.1	Genbank	exon	20000871	20000936	.	+	.	gene_id "G4P62_008779"; transcript_id "gnl|WGS:JAAVVJ|G4P62_T014313"; locus_tag "G4P62_008779"; note "transcript variant X2"; orig_protein_id "gnl|WGS:JAAVVJ|G4P62_P014313"; orig_transcript_id "gnl|WGS:JAAVVJ|G4P62_T014313"; product "uncharacterized LOC107383497"; transcript_biotype "mRNA"; exon_number "3";
CM025012.1	Genbank	exon	20001722	20001775	.	+	.	gene_id "G4P62_008779"; transcript_id "gnl|WGS:JAAVVJ|G4P62_T014313"; locus_tag "G4P62_008779"; note "transcript variant X2"; orig_protein_id "gnl|WGS:JAAVVJ|G4P62_P014313"; orig_transcript_id "gnl|WGS:JAAVVJ|G4P62_T014313"; product "uncharacterized LOC107383497"; transcript_biotype "mRNA"; exon_number "4";
CM025012.1	Genbank	exon	20001856	20001921	.	+	.	gene_id "G4P62_008779"; transcript_id "gnl|WGS:JAAVVJ|G4P62_T014313"; locus_tag "G4P62_008779"; note "transcript variant X2"; orig_protein_id "gnl|WGS:JAAVVJ|G4P62_P014313"; orig_transcript_id "gnl|WGS:JAAVVJ|G4P62_T014313"; product "uncharacterized LOC107383497"; transcript_biotype "mRNA"; exon_number "5";
CM025012.1	Genbank	exon	20003014	20003079	.	+	.	gene_id "G4P62_008779"; transcript_id "gnl|WGS:JAAVVJ|G4P62_T014313"; locus_tag "G4P62_008779"; note "transcript variant X2"; orig_protein_id "gnl|WGS:JAAVVJ|G4P62_P014313"; orig_transcript_id "gnl|WGS:JAAVVJ|G4P62_T014313"; product "uncharacterized LOC107383497"; transcript_biotype "mRNA"; exon_number "6";
CM025012.1	Genbank	exon	20003394	20003447	.	+	.	gene_id "G4P62_008779"; transcript_id "gnl|WGS:JAAVVJ|G4P62_T014313"; locus_tag "G4P62_008779"; note "transcript variant X2"; orig_protein_id "gnl|WGS:JAAVVJ|G4P62_P014313"; orig_transcript_id "gnl|WGS:JAAVVJ|G4P62_T014313"; product "uncharacterized LOC107383497"; transcript_biotype "mRNA"; exon_number "7";
CM025012.1	Genbank	exon	20003529	20003603	.	+	.	gene_id "G4P62_008779"; transcript_id "gnl|WGS:JAAVVJ|G4P62_T014313"; locus_tag "G4P62_008779"; note "transcript variant X2"; orig_protein_id "gnl|WGS:JAAVVJ|G4P62_P014313"; orig_transcript_id "gnl|WGS:JAAVVJ|G4P62_T014313"; product "uncharacterized LOC107383497"; transcript_biotype "mRNA"; exon_number "8";
CM025012.1	Genbank	exon	20003677	20003748	.	+	.	gene_id "G4P62_008779"; transcript_id "gnl|WGS:JAAVVJ|G4P62_T014313"; locus_tag "G4P62_008779"; note "transcript variant X2"; orig_protein_id "gnl|WGS:JAAVVJ|G4P62_P014313"; orig_transcript_id "gnl|WGS:JAAVVJ|G4P62_T014313"; product "uncharacterized LOC107383497"; transcript_biotype "mRNA"; exon_number "9";
CM025012.1	Genbank	exon	20003863	20003925	.	+	.	gene_id "G4P62_008779"; transcript_id "gnl|WGS:JAAVVJ|G4P62_T014313"; locus_tag "G4P62_008779"; note "transcript variant X2"; orig_protein_id "gnl|WGS:JAAVVJ|G4P62_P014313"; orig_transcript_id "gnl|WGS:JAAVVJ|G4P62_T014313"; product "uncharacterized LOC107383497"; transcript_biotype "mRNA"; exon_number "10";
CM025012.1	Genbank	exon	20005135	20005209	.	+	.	gene_id "G4P62_008779"; transcript_id "gnl|WGS:JAAVVJ|G4P62_T014313"; locus_tag "G4P62_008779"; note "transcript variant X2"; orig_protein_id "gnl|WGS:JAAVVJ|G4P62_P014313"; orig_transcript_id "gnl|WGS:JAAVVJ|G4P62_T014313"; product "uncharacterized LOC107383497"; transcript_biotype "mRNA"; exon_number "11";
CM025012.1	Genbank	exon	20005481	20005535	.	+	.	gene_id "G4P62_008779"; transcript_id "gnl|WGS:JAAVVJ|G4P62_T014313"; locus_tag "G4P62_008779"; note "transcript variant X2"; orig_protein_id "gnl|WGS:JAAVVJ|G4P62_P014313"; orig_transcript_id "gnl|WGS:JAAVVJ|G4P62_T014313"; product "uncharacterized LOC107383497"; transcript_biotype "mRNA"; exon_number "12";
CM025012.1	Genbank	exon	20005615	20005666	.	+	.	gene_id "G4P62_008779"; transcript_id "gnl|WGS:JAAVVJ|G4P62_T014313"; locus_tag "G4P62_008779"; note "transcript variant X2"; orig_protein_id "gnl|WGS:JAAVVJ|G4P62_P014313"; orig_transcript_id "gnl|WGS:JAAVVJ|G4P62_T014313"; product "uncharacterized LOC107383497"; transcript_biotype "mRNA"; exon_number "13";
CM025012.1	Genbank	exon	20005791	20006205	.	+	.	gene_id "G4P62_008779"; transcript_id "gnl|WGS:JAAVVJ|G4P62_T014313"; locus_tag "G4P62_008779"; note "transcript variant X2"; orig_protein_id "gnl|WGS:JAAVVJ|G4P62_P014313"; orig_transcript_id "gnl|WGS:JAAVVJ|G4P62_T014313"; product "uncharacterized LOC107383497"; transcript_biotype "mRNA"; exon_number "14";
CM025012.1	Genbank	exon	20006302	20008696	.	+	.	gene_id "G4P62_008779"; transcript_id "gnl|WGS:JAAVVJ|G4P62_T014313"; locus_tag "G4P62_008779"; note "transcript variant X2"; orig_protein_id "gnl|WGS:JAAVVJ|G4P62_P014313"; orig_transcript_id "gnl|WGS:JAAVVJ|G4P62_T014313"; product "uncharacterized LOC107383497"; transcript_biotype "mRNA"; exon_number "15";
CM025012.1	Genbank	CDS	20001773	20001775	.	+	0	gene_id "G4P62_008779"; transcript_id "gnl|WGS:JAAVVJ|G4P62_T014313"; gbkey "CDS"; locus_tag "G4P62_008779"; orig_transcript_id "gnl|WGS:JAAVVJ|G4P62_T014313"; product "transcript variant X2"; protein_id "KAF7222023.1"; exon_number "4";
CM025012.1	Genbank	CDS	20001856	20001921	.	+	0	gene_id "G4P62_008779"; transcript_id "gnl|WGS:JAAVVJ|G4P62_T014313"; gbkey "CDS"; locus_tag "G4P62_008779"; orig_transcript_id "gnl|WGS:JAAVVJ|G4P62_T014313"; product "transcript variant X2"; protein_id "KAF7222023.1"; exon_number "5";
CM025012.1	Genbank	CDS	20003014	20003079	.	+	0	gene_id "G4P62_008779"; transcript_id "gnl|WGS:JAAVVJ|G4P62_T014313"; gbkey "CDS"; locus_tag "G4P62_008779"; orig_transcript_id "gnl|WGS:JAAVVJ|G4P62_T014313"; product "transcript variant X2"; protein_id "KAF7222023.1"; exon_number "6";
CM025012.1	Genbank	CDS	20003394	20003447	.	+	0	gene_id "G4P62_008779"; transcript_id "gnl|WGS:JAAVVJ|G4P62_T014313"; gbkey "CDS"; locus_tag "G4P62_008779"; orig_transcript_id "gnl|WGS:JAAVVJ|G4P62_T014313"; product "transcript variant X2"; protein_id "KAF7222023.1"; exon_number "7";
CM025012.1	Genbank	CDS	20003529	20003603	.	+	0	gene_id "G4P62_008779"; transcript_id "gnl|WGS:JAAVVJ|G4P62_T014313"; gbkey "CDS"; locus_tag "G4P62_008779"; orig_transcript_id "gnl|WGS:JAAVVJ|G4P62_T014313"; product "transcript variant X2"; protein_id "KAF7222023.1"; exon_number "8";
CM025012.1	Genbank	CDS	20003677	20003748	.	+	0	gene_id "G4P62_008779"; transcript_id "gnl|WGS:JAAVVJ|G4P62_T014313"; gbkey "CDS"; locus_tag "G4P62_008779"; orig_transcript_id "gnl|WGS:JAAVVJ|G4P62_T014313"; product "transcript variant X2"; protein_id "KAF7222023.1"; exon_number "9";
CM025012.1	Genbank	CDS	20003863	20003925	.	+	0	gene_id "G4P62_008779"; transcript_id "gnl|WGS:JAAVVJ|G4P62_T014313"; gbkey "CDS"; locus_tag "G4P62_008779"; orig_transcript_id "gnl|WGS:JAAVVJ|G4P62_T014313"; product "transcript variant X2"; protein_id "KAF7222023.1"; exon_number "10";
CM025012.1	Genbank	CDS	20005135	20005209	.	+	0	gene_id "G4P62_008779"; transcript_id "gnl|WGS:JAAVVJ|G4P62_T014313"; gbkey "CDS"; locus_tag "G4P62_008779"; orig_transcript_id "gnl|WGS:JAAVVJ|G4P62_T014313"; product "transcript variant X2"; protein_id "KAF7222023.1"; exon_number "11";
CM025012.1	Genbank	CDS	20005481	20005535	.	+	0	gene_id "G4P62_008779"; transcript_id "gnl|WGS:JAAVVJ|G4P62_T014313"; gbkey "CDS"; locus_tag "G4P62_008779"; orig_transcript_id "gnl|WGS:JAAVVJ|G4P62_T014313"; product "transcript variant X2"; protein_id "KAF7222023.1"; exon_number "12";
CM025012.1	Genbank	CDS	20005615	20005666	.	+	2	gene_id "G4P62_008779"; transcript_id "gnl|WGS:JAAVVJ|G4P62_T014313"; gbkey "CDS"; locus_tag "G4P62_008779"; orig_transcript_id "gnl|WGS:JAAVVJ|G4P62_T014313"; product "transcript variant X2"; protein_id "KAF7222023.1"; exon_number "13";
CM025012.1	Genbank	CDS	20005791	20006205	.	+	1	gene_id "G4P62_008779"; transcript_id "gnl|WGS:JAAVVJ|G4P62_T014313"; gbkey "CDS"; locus_tag "G4P62_008779"; orig_transcript_id "gnl|WGS:JAAVVJ|G4P62_T014313"; product "transcript variant X2"; protein_id "KAF7222023.1"; exon_number "14";
CM025012.1	Genbank	CDS	20006302	20006922	.	+	0	gene_id "G4P62_008779"; transcript_id "gnl|WGS:JAAVVJ|G4P62_T014313"; gbkey "CDS"; locus_tag "G4P62_008779"; orig_transcript_id "gnl|WGS:JAAVVJ|G4P62_T014313"; product "transcript variant X2"; protein_id "KAF7222023.1"; exon_number "15";
CM025012.1	Genbank	start_codon	20001773	20001775	.	+	0	gene_id "G4P62_008779"; transcript_id "gnl|WGS:JAAVVJ|G4P62_T014313"; gbkey "CDS"; locus_tag "G4P62_008779"; orig_transcript_id "gnl|WGS:JAAVVJ|G4P62_T014313"; product "transcript variant X2"; protein_id "KAF7222023.1"; exon_number "4";
CM025012.1	Genbank	stop_codon	20006923	20006925	.	+	0	gene_id "G4P62_008779"; transcript_id "gnl|WGS:JAAVVJ|G4P62_T014313"; gbkey "CDS"; locus_tag "G4P62_008779"; orig_transcript_id "gnl|WGS:JAAVVJ|G4P62_T014313"; product "transcript variant X2"; protein_id "KAF7222023.1"; exon_number "15";
CM025012.1	Genbank	transcript	19997037	20008696	.	+	.	gene_id "G4P62_008779"; transcript_id "gnl|WGS:JAAVVJ|G4P62_T014314"; gbkey "mRNA"; locus_tag "G4P62_008779"; note "transcript variant X4"; orig_protein_id "gnl|WGS:JAAVVJ|G4P62_P014314"; orig_transcript_id "gnl|WGS:JAAVVJ|G4P62_T014314"; product "uncharacterized LOC107383497"; transcript_biotype "mRNA";
CM025012.1	Genbank	exon	19997037	19997374	.	+	.	gene_id "G4P62_008779"; transcript_id "gnl|WGS:JAAVVJ|G4P62_T014314"; locus_tag "G4P62_008779"; note "transcript variant X4"; orig_protein_id "gnl|WGS:JAAVVJ|G4P62_P014314"; orig_transcript_id "gnl|WGS:JAAVVJ|G4P62_T014314"; product "uncharacterized LOC107383497"; transcript_biotype "mRNA"; exon_number "1";
CM025012.1	Genbank	exon	19997712	19997780	.	+	.	gene_id "G4P62_008779"; transcript_id "gnl|WGS:JAAVVJ|G4P62_T014314"; locus_tag "G4P62_008779"; note "transcript variant X4"; orig_protein_id "gnl|WGS:JAAVVJ|G4P62_P014314"; orig_transcript_id "gnl|WGS:JAAVVJ|G4P62_T014314"; product "uncharacterized LOC107383497"; transcript_biotype "mRNA"; exon_number "2";
CM025012.1	Genbank	exon	20000874	20000936	.	+	.	gene_id "G4P62_008779"; transcript_id "gnl|WGS:JAAVVJ|G4P62_T014314"; locus_tag "G4P62_008779"; note "transcript variant X4"; orig_protein_id "gnl|WGS:JAAVVJ|G4P62_P014314"; orig_transcript_id "gnl|WGS:JAAVVJ|G4P62_T014314"; product "uncharacterized LOC107383497"; transcript_biotype "mRNA"; exon_number "3";
CM025012.1	Genbank	exon	20001722	20001775	.	+	.	gene_id "G4P62_008779"; transcript_id "gnl|WGS:JAAVVJ|G4P62_T014314"; locus_tag "G4P62_008779"; note "transcript variant X4"; orig_protein_id "gnl|WGS:JAAVVJ|G4P62_P014314"; orig_transcript_id "gnl|WGS:JAAVVJ|G4P62_T014314"; product "uncharacterized LOC107383497"; transcript_biotype "mRNA"; exon_number "4";
CM025012.1	Genbank	exon	20001856	20001921	.	+	.	gene_id "G4P62_008779"; transcript_id "gnl|WGS:JAAVVJ|G4P62_T014314"; locus_tag "G4P62_008779"; note "transcript variant X4"; orig_protein_id "gnl|WGS:JAAVVJ|G4P62_P014314"; orig_transcript_id "gnl|WGS:JAAVVJ|G4P62_T014314"; product "uncharacterized LOC107383497"; transcript_biotype "mRNA"; exon_number "5";
CM025012.1	Genbank	exon	20003014	20003079	.	+	.	gene_id "G4P62_008779"; transcript_id "gnl|WGS:JAAVVJ|G4P62_T014314"; locus_tag "G4P62_008779"; note "transcript variant X4"; orig_protein_id "gnl|WGS:JAAVVJ|G4P62_P014314"; orig_transcript_id "gnl|WGS:JAAVVJ|G4P62_T014314"; product "uncharacterized LOC107383497"; transcript_biotype "mRNA"; exon_number "6";
CM025012.1	Genbank	exon	20003394	20003447	.	+	.	gene_id "G4P62_008779"; transcript_id "gnl|WGS:JAAVVJ|G4P62_T014314"; locus_tag "G4P62_008779"; note "transcript variant X4"; orig_protein_id "gnl|WGS:JAAVVJ|G4P62_P014314"; orig_transcript_id "gnl|WGS:JAAVVJ|G4P62_T014314"; product "uncharacterized LOC107383497"; transcript_biotype "mRNA"; exon_number "7";
CM025012.1	Genbank	exon	20003529	20003603	.	+	.	gene_id "G4P62_008779"; transcript_id "gnl|WGS:JAAVVJ|G4P62_T014314"; locus_tag "G4P62_008779"; note "transcript variant X4"; orig_protein_id "gnl|WGS:JAAVVJ|G4P62_P014314"; orig_transcript_id "gnl|WGS:JAAVVJ|G4P62_T014314"; product "uncharacterized LOC107383497"; transcript_biotype "mRNA"; exon_number "8";
CM025012.1	Genbank	exon	20003677	20003748	.	+	.	gene_id "G4P62_008779"; transcript_id "gnl|WGS:JAAVVJ|G4P62_T014314"; locus_tag "G4P62_008779"; note "transcript variant X4"; orig_protein_id "gnl|WGS:JAAVVJ|G4P62_P014314"; orig_transcript_id "gnl|WGS:JAAVVJ|G4P62_T014314"; product "uncharacterized LOC107383497"; transcript_biotype "mRNA"; exon_number "9";
CM025012.1	Genbank	exon	20003863	20003925	.	+	.	gene_id "G4P62_008779"; transcript_id "gnl|WGS:JAAVVJ|G4P62_T014314"; locus_tag "G4P62_008779"; note "transcript variant X4"; orig_protein_id "gnl|WGS:JAAVVJ|G4P62_P014314"; orig_transcript_id "gnl|WGS:JAAVVJ|G4P62_T014314"; product "uncharacterized LOC107383497"; transcript_biotype "mRNA"; exon_number "10";
CM025012.1	Genbank	exon	20005135	20005209	.	+	.	gene_id "G4P62_008779"; transcript_id "gnl|WGS:JAAVVJ|G4P62_T014314"; locus_tag "G4P62_008779"; note "transcript variant X4"; orig_protein_id "gnl|WGS:JAAVVJ|G4P62_P014314"; orig_transcript_id "gnl|WGS:JAAVVJ|G4P62_T014314"; product "uncharacterized LOC107383497"; transcript_biotype "mRNA"; exon_number "11";
CM025012.1	Genbank	exon	20005481	20005535	.	+	.	gene_id "G4P62_008779"; transcript_id "gnl|WGS:JAAVVJ|G4P62_T014314"; locus_tag "G4P62_008779"; note "transcript variant X4"; orig_protein_id "gnl|WGS:JAAVVJ|G4P62_P014314"; orig_transcript_id "gnl|WGS:JAAVVJ|G4P62_T014314"; product "uncharacterized LOC107383497"; transcript_biotype "mRNA"; exon_number "12";
CM025012.1	Genbank	exon	20005615	20005666	.	+	.	gene_id "G4P62_008779"; transcript_id "gnl|WGS:JAAVVJ|G4P62_T014314"; locus_tag "G4P62_008779"; note "transcript variant X4"; orig_protein_id "gnl|WGS:JAAVVJ|G4P62_P014314"; orig_transcript_id "gnl|WGS:JAAVVJ|G4P62_T014314"; product "uncharacterized LOC107383497"; transcript_biotype "mRNA"; exon_number "13";
CM025012.1	Genbank	exon	20005791	20006205	.	+	.	gene_id "G4P62_008779"; transcript_id "gnl|WGS:JAAVVJ|G4P62_T014314"; locus_tag "G4P62_008779"; note "transcript variant X4"; orig_protein_id "gnl|WGS:JAAVVJ|G4P62_P014314"; orig_transcript_id "gnl|WGS:JAAVVJ|G4P62_T014314"; product "uncharacterized LOC107383497"; transcript_biotype "mRNA"; exon_number "14";
CM025012.1	Genbank	exon	20006302	20008696	.	+	.	gene_id "G4P62_008779"; transcript_id "gnl|WGS:JAAVVJ|G4P62_T014314"; locus_tag "G4P62_008779"; note "transcript variant X4"; orig_protein_id "gnl|WGS:JAAVVJ|G4P62_P014314"; orig_transcript_id "gnl|WGS:JAAVVJ|G4P62_T014314"; product "uncharacterized LOC107383497"; transcript_biotype "mRNA"; exon_number "15";
CM025012.1	Genbank	CDS	20001773	20001775	.	+	0	gene_id "G4P62_008779"; transcript_id "gnl|WGS:JAAVVJ|G4P62_T014314"; gbkey "CDS"; locus_tag "G4P62_008779"; orig_transcript_id "gnl|WGS:JAAVVJ|G4P62_T014314"; product "transcript variant X4"; protein_id "KAF7222024.1"; exon_number "4";
CM025012.1	Genbank	CDS	20001856	20001921	.	+	0	gene_id "G4P62_008779"; transcript_id "gnl|WGS:JAAVVJ|G4P62_T014314"; gbkey "CDS"; locus_tag "G4P62_008779"; orig_transcript_id "gnl|WGS:JAAVVJ|G4P62_T014314"; product "transcript variant X4"; protein_id "KAF7222024.1"; exon_number "5";
CM025012.1	Genbank	CDS	20003014	20003079	.	+	0	gene_id "G4P62_008779"; transcript_id "gnl|WGS:JAAVVJ|G4P62_T014314"; gbkey "CDS"; locus_tag "G4P62_008779"; orig_transcript_id "gnl|WGS:JAAVVJ|G4P62_T014314"; product "transcript variant X4"; protein_id "KAF7222024.1"; exon_number "6";
CM025012.1	Genbank	CDS	20003394	20003447	.	+	0	gene_id "G4P62_008779"; transcript_id "gnl|WGS:JAAVVJ|G4P62_T014314"; gbkey "CDS"; locus_tag "G4P62_008779"; orig_transcript_id "gnl|WGS:JAAVVJ|G4P62_T014314"; product "transcript variant X4"; protein_id "KAF7222024.1"; exon_number "7";
CM025012.1	Genbank	CDS	20003529	20003603	.	+	0	gene_id "G4P62_008779"; transcript_id "gnl|WGS:JAAVVJ|G4P62_T014314"; gbkey "CDS"; locus_tag "G4P62_008779"; orig_transcript_id "gnl|WGS:JAAVVJ|G4P62_T014314"; product "transcript variant X4"; protein_id "KAF7222024.1"; exon_number "8";
CM025012.1	Genbank	CDS	20003677	20003748	.	+	0	gene_id "G4P62_008779"; transcript_id "gnl|WGS:JAAVVJ|G4P62_T014314"; gbkey "CDS"; locus_tag "G4P62_008779"; orig_transcript_id "gnl|WGS:JAAVVJ|G4P62_T014314"; product "transcript variant X4"; protein_id "KAF7222024.1"; exon_number "9";
CM025012.1	Genbank	CDS	20003863	20003925	.	+	0	gene_id "G4P62_008779"; transcript_id "gnl|WGS:JAAVVJ|G4P62_T014314"; gbkey "CDS"; locus_tag "G4P62_008779"; orig_transcript_id "gnl|WGS:JAAVVJ|G4P62_T014314"; product "transcript variant X4"; protein_id "KAF7222024.1"; exon_number "10";
CM025012.1	Genbank	CDS	20005135	20005209	.	+	0	gene_id "G4P62_008779"; transcript_id "gnl|WGS:JAAVVJ|G4P62_T014314"; gbkey "CDS"; locus_tag "G4P62_008779"; orig_transcript_id "gnl|WGS:JAAVVJ|G4P62_T014314"; product "transcript variant X4"; protein_id "KAF7222024.1"; exon_number "11";
CM025012.1	Genbank	CDS	20005481	20005535	.	+	0	gene_id "G4P62_008779"; transcript_id "gnl|WGS:JAAVVJ|G4P62_T014314"; gbkey "CDS"; locus_tag "G4P62_008779"; orig_transcript_id "gnl|WGS:JAAVVJ|G4P62_T014314"; product "transcript variant X4"; protein_id "KAF7222024.1"; exon_number "12";
CM025012.1	Genbank	CDS	20005615	20005666	.	+	2	gene_id "G4P62_008779"; transcript_id "gnl|WGS:JAAVVJ|G4P62_T014314"; gbkey "CDS"; locus_tag "G4P62_008779"; orig_transcript_id "gnl|WGS:JAAVVJ|G4P62_T014314"; product "transcript variant X4"; protein_id "KAF7222024.1"; exon_number "13";
CM025012.1	Genbank	CDS	20005791	20006205	.	+	1	gene_id "G4P62_008779"; transcript_id "gnl|WGS:JAAVVJ|G4P62_T014314"; gbkey "CDS"; locus_tag "G4P62_008779"; orig_transcript_id "gnl|WGS:JAAVVJ|G4P62_T014314"; product "transcript variant X4"; protein_id "KAF7222024.1"; exon_number "14";
CM025012.1	Genbank	CDS	20006302	20006922	.	+	0	gene_id "G4P62_008779"; transcript_id "gnl|WGS:JAAVVJ|G4P62_T014314"; gbkey "CDS"; locus_tag "G4P62_008779"; orig_transcript_id "gnl|WGS:JAAVVJ|G4P62_T014314"; product "transcript variant X4"; protein_id "KAF7222024.1"; exon_number "15";
CM025012.1	Genbank	start_codon	20001773	20001775	.	+	0	gene_id "G4P62_008779"; transcript_id "gnl|WGS:JAAVVJ|G4P62_T014314"; gbkey "CDS"; locus_tag "G4P62_008779"; orig_transcript_id "gnl|WGS:JAAVVJ|G4P62_T014314"; product "transcript variant X4"; protein_id "KAF7222024.1"; exon_number "4";
CM025012.1	Genbank	stop_codon	20006923	20006925	.	+	0	gene_id "G4P62_008779"; transcript_id "gnl|WGS:JAAVVJ|G4P62_T014314"; gbkey "CDS"; locus_tag "G4P62_008779"; orig_transcript_id "gnl|WGS:JAAVVJ|G4P62_T014314"; product "transcript variant X4"; protein_id "KAF7222024.1"; exon_number "15";
CM025012.1	Genbank	transcript	19997037	20008696	.	+	.	gene_id "G4P62_008779"; transcript_id "gnl|WGS:JAAVVJ|G4P62_T014315"; gbkey "mRNA"; locus_tag "G4P62_008779"; note "transcript variant X5"; orig_protein_id "gnl|WGS:JAAVVJ|G4P62_P014315"; orig_transcript_id "gnl|WGS:JAAVVJ|G4P62_T014315"; product "uncharacterized LOC107383497"; transcript_biotype "mRNA";
CM025012.1	Genbank	exon	19997037	19997374	.	+	.	gene_id "G4P62_008779"; transcript_id "gnl|WGS:JAAVVJ|G4P62_T014315"; locus_tag "G4P62_008779"; note "transcript variant X5"; orig_protein_id "gnl|WGS:JAAVVJ|G4P62_P014315"; orig_transcript_id "gnl|WGS:JAAVVJ|G4P62_T014315"; product "uncharacterized LOC107383497"; transcript_biotype "mRNA"; exon_number "1";
CM025012.1	Genbank	exon	19997712	19997770	.	+	.	gene_id "G4P62_008779"; transcript_id "gnl|WGS:JAAVVJ|G4P62_T014315"; locus_tag "G4P62_008779"; note "transcript variant X5"; orig_protein_id "gnl|WGS:JAAVVJ|G4P62_P014315"; orig_transcript_id "gnl|WGS:JAAVVJ|G4P62_T014315"; product "uncharacterized LOC107383497"; transcript_biotype "mRNA"; exon_number "2";
CM025012.1	Genbank	exon	20000871	20000936	.	+	.	gene_id "G4P62_008779"; transcript_id "gnl|WGS:JAAVVJ|G4P62_T014315"; locus_tag "G4P62_008779"; note "transcript variant X5"; orig_protein_id "gnl|WGS:JAAVVJ|G4P62_P014315"; orig_transcript_id "gnl|WGS:JAAVVJ|G4P62_T014315"; product "uncharacterized LOC107383497"; transcript_biotype "mRNA"; exon_number "3";
CM025012.1	Genbank	exon	20001722	20001775	.	+	.	gene_id "G4P62_008779"; transcript_id "gnl|WGS:JAAVVJ|G4P62_T014315"; locus_tag "G4P62_008779"; note "transcript variant X5"; orig_protein_id "gnl|WGS:JAAVVJ|G4P62_P014315"; orig_transcript_id "gnl|WGS:JAAVVJ|G4P62_T014315"; product "uncharacterized LOC107383497"; transcript_biotype "mRNA"; exon_number "4";
CM025012.1	Genbank	exon	20001856	20001921	.	+	.	gene_id "G4P62_008779"; transcript_id "gnl|WGS:JAAVVJ|G4P62_T014315"; locus_tag "G4P62_008779"; note "transcript variant X5"; orig_protein_id "gnl|WGS:JAAVVJ|G4P62_P014315"; orig_transcript_id "gnl|WGS:JAAVVJ|G4P62_T014315"; product "uncharacterized LOC107383497"; transcript_biotype "mRNA"; exon_number "5";
CM025012.1	Genbank	exon	20003014	20003079	.	+	.	gene_id "G4P62_008779"; transcript_id "gnl|WGS:JAAVVJ|G4P62_T014315"; locus_tag "G4P62_008779"; note "transcript variant X5"; orig_protein_id "gnl|WGS:JAAVVJ|G4P62_P014315"; orig_transcript_id "gnl|WGS:JAAVVJ|G4P62_T014315"; product "uncharacterized LOC107383497"; transcript_biotype "mRNA"; exon_number "6";
CM025012.1	Genbank	exon	20003394	20003447	.	+	.	gene_id "G4P62_008779"; transcript_id "gnl|WGS:JAAVVJ|G4P62_T014315"; locus_tag "G4P62_008779"; note "transcript variant X5"; orig_protein_id "gnl|WGS:JAAVVJ|G4P62_P014315"; orig_transcript_id "gnl|WGS:JAAVVJ|G4P62_T014315"; product "uncharacterized LOC107383497"; transcript_biotype "mRNA"; exon_number "7";
CM025012.1	Genbank	exon	20003529	20003603	.	+	.	gene_id "G4P62_008779"; transcript_id "gnl|WGS:JAAVVJ|G4P62_T014315"; locus_tag "G4P62_008779"; note "transcript variant X5"; orig_protein_id "gnl|WGS:JAAVVJ|G4P62_P014315"; orig_transcript_id "gnl|WGS:JAAVVJ|G4P62_T014315"; product "uncharacterized LOC107383497"; transcript_biotype "mRNA"; exon_number "8";
CM025012.1	Genbank	exon	20003677	20003748	.	+	.	gene_id "G4P62_008779"; transcript_id "gnl|WGS:JAAVVJ|G4P62_T014315"; locus_tag "G4P62_008779"; note "transcript variant X5"; orig_protein_id "gnl|WGS:JAAVVJ|G4P62_P014315"; orig_transcript_id "gnl|WGS:JAAVVJ|G4P62_T014315"; product "uncharacterized LOC107383497"; transcript_biotype "mRNA"; exon_number "9";
CM025012.1	Genbank	exon	20003863	20003925	.	+	.	gene_id "G4P62_008779"; transcript_id "gnl|WGS:JAAVVJ|G4P62_T014315"; locus_tag "G4P62_008779"; note "transcript variant X5"; orig_protein_id "gnl|WGS:JAAVVJ|G4P62_P014315"; orig_transcript_id "gnl|WGS:JAAVVJ|G4P62_T014315"; product "uncharacterized LOC107383497"; transcript_biotype "mRNA"; exon_number "10";
CM025012.1	Genbank	exon	20005135	20005209	.	+	.	gene_id "G4P62_008779"; transcript_id "gnl|WGS:JAAVVJ|G4P62_T014315"; locus_tag "G4P62_008779"; note "transcript variant X5"; orig_protein_id "gnl|WGS:JAAVVJ|G4P62_P014315"; orig_transcript_id "gnl|WGS:JAAVVJ|G4P62_T014315"; product "uncharacterized LOC107383497"; transcript_biotype "mRNA"; exon_number "11";
CM025012.1	Genbank	exon	20005481	20005535	.	+	.	gene_id "G4P62_008779"; transcript_id "gnl|WGS:JAAVVJ|G4P62_T014315"; locus_tag "G4P62_008779"; note "transcript variant X5"; orig_protein_id "gnl|WGS:JAAVVJ|G4P62_P014315"; orig_transcript_id "gnl|WGS:JAAVVJ|G4P62_T014315"; product "uncharacterized LOC107383497"; transcript_biotype "mRNA"; exon_number "12";
CM025012.1	Genbank	exon	20005615	20005666	.	+	.	gene_id "G4P62_008779"; transcript_id "gnl|WGS:JAAVVJ|G4P62_T014315"; locus_tag "G4P62_008779"; note "transcript variant X5"; orig_protein_id "gnl|WGS:JAAVVJ|G4P62_P014315"; orig_transcript_id "gnl|WGS:JAAVVJ|G4P62_T014315"; product "uncharacterized LOC107383497"; transcript_biotype "mRNA"; exon_number "13";
CM025012.1	Genbank	exon	20005791	20006205	.	+	.	gene_id "G4P62_008779"; transcript_id "gnl|WGS:JAAVVJ|G4P62_T014315"; locus_tag "G4P62_008779"; note "transcript variant X5"; orig_protein_id "gnl|WGS:JAAVVJ|G4P62_P014315"; orig_transcript_id "gnl|WGS:JAAVVJ|G4P62_T014315"; product "uncharacterized LOC107383497"; transcript_biotype "mRNA"; exon_number "14";
CM025012.1	Genbank	exon	20006302	20008696	.	+	.	gene_id "G4P62_008779"; transcript_id "gnl|WGS:JAAVVJ|G4P62_T014315"; locus_tag "G4P62_008779"; note "transcript variant X5"; orig_protein_id "gnl|WGS:JAAVVJ|G4P62_P014315"; orig_transcript_id "gnl|WGS:JAAVVJ|G4P62_T014315"; product "uncharacterized LOC107383497"; transcript_biotype "mRNA"; exon_number "15";
CM025012.1	Genbank	CDS	20001773	20001775	.	+	0	gene_id "G4P62_008779"; transcript_id "gnl|WGS:JAAVVJ|G4P62_T014315"; gbkey "CDS"; locus_tag "G4P62_008779"; orig_transcript_id "gnl|WGS:JAAVVJ|G4P62_T014315"; product "transcript variant X5"; protein_id "KAF7222025.1"; exon_number "4";
CM025012.1	Genbank	CDS	20001856	20001921	.	+	0	gene_id "G4P62_008779"; transcript_id "gnl|WGS:JAAVVJ|G4P62_T014315"; gbkey "CDS"; locus_tag "G4P62_008779"; orig_transcript_id "gnl|WGS:JAAVVJ|G4P62_T014315"; product "transcript variant X5"; protein_id "KAF7222025.1"; exon_number "5";
CM025012.1	Genbank	CDS	20003014	20003079	.	+	0	gene_id "G4P62_008779"; transcript_id "gnl|WGS:JAAVVJ|G4P62_T014315"; gbkey "CDS"; locus_tag "G4P62_008779"; orig_transcript_id "gnl|WGS:JAAVVJ|G4P62_T014315"; product "transcript variant X5"; protein_id "KAF7222025.1"; exon_number "6";
CM025012.1	Genbank	CDS	20003394	20003447	.	+	0	gene_id "G4P62_008779"; transcript_id "gnl|WGS:JAAVVJ|G4P62_T014315"; gbkey "CDS"; locus_tag "G4P62_008779"; orig_transcript_id "gnl|WGS:JAAVVJ|G4P62_T014315"; product "transcript variant X5"; protein_id "KAF7222025.1"; exon_number "7";
CM025012.1	Genbank	CDS	20003529	20003603	.	+	0	gene_id "G4P62_008779"; transcript_id "gnl|WGS:JAAVVJ|G4P62_T014315"; gbkey "CDS"; locus_tag "G4P62_008779"; orig_transcript_id "gnl|WGS:JAAVVJ|G4P62_T014315"; product "transcript variant X5"; protein_id "KAF7222025.1"; exon_number "8";
CM025012.1	Genbank	CDS	20003677	20003748	.	+	0	gene_id "G4P62_008779"; transcript_id "gnl|WGS:JAAVVJ|G4P62_T014315"; gbkey "CDS"; locus_tag "G4P62_008779"; orig_transcript_id "gnl|WGS:JAAVVJ|G4P62_T014315"; product "transcript variant X5"; protein_id "KAF7222025.1"; exon_number "9";
CM025012.1	Genbank	CDS	20003863	20003925	.	+	0	gene_id "G4P62_008779"; transcript_id "gnl|WGS:JAAVVJ|G4P62_T014315"; gbkey "CDS"; locus_tag "G4P62_008779"; orig_transcript_id "gnl|WGS:JAAVVJ|G4P62_T014315"; product "transcript variant X5"; protein_id "KAF7222025.1"; exon_number "10";
CM025012.1	Genbank	CDS	20005135	20005209	.	+	0	gene_id "G4P62_008779"; transcript_id "gnl|WGS:JAAVVJ|G4P62_T014315"; gbkey "CDS"; locus_tag "G4P62_008779"; orig_transcript_id "gnl|WGS:JAAVVJ|G4P62_T014315"; product "transcript variant X5"; protein_id "KAF7222025.1"; exon_number "11";
CM025012.1	Genbank	CDS	20005481	20005535	.	+	0	gene_id "G4P62_008779"; transcript_id "gnl|WGS:JAAVVJ|G4P62_T014315"; gbkey "CDS"; locus_tag "G4P62_008779"; orig_transcript_id "gnl|WGS:JAAVVJ|G4P62_T014315"; product "transcript variant X5"; protein_id "KAF7222025.1"; exon_number "12";
CM025012.1	Genbank	CDS	20005615	20005666	.	+	2	gene_id "G4P62_008779"; transcript_id "gnl|WGS:JAAVVJ|G4P62_T014315"; gbkey "CDS"; locus_tag "G4P62_008779"; orig_transcript_id "gnl|WGS:JAAVVJ|G4P62_T014315"; product "transcript variant X5"; protein_id "KAF7222025.1"; exon_number "13";
CM025012.1	Genbank	CDS	20005791	20006205	.	+	1	gene_id "G4P62_008779"; transcript_id "gnl|WGS:JAAVVJ|G4P62_T014315"; gbkey "CDS"; locus_tag "G4P62_008779"; orig_transcript_id "gnl|WGS:JAAVVJ|G4P62_T014315"; product "transcript variant X5"; protein_id "KAF7222025.1"; exon_number "14";
CM025012.1	Genbank	CDS	20006302	20006922	.	+	0	gene_id "G4P62_008779"; transcript_id "gnl|WGS:JAAVVJ|G4P62_T014315"; gbkey "CDS"; locus_tag "G4P62_008779"; orig_transcript_id "gnl|WGS:JAAVVJ|G4P62_T014315"; product "transcript variant X5"; protein_id "KAF7222025.1"; exon_number "15";
CM025012.1	Genbank	start_codon	20001773	20001775	.	+	0	gene_id "G4P62_008779"; transcript_id "gnl|WGS:JAAVVJ|G4P62_T014315"; gbkey "CDS"; locus_tag "G4P62_008779"; orig_transcript_id "gnl|WGS:JAAVVJ|G4P62_T014315"; product "transcript variant X5"; protein_id "KAF7222025.1"; exon_number "4";
CM025012.1	Genbank	stop_codon	20006923	20006925	.	+	0	gene_id "G4P62_008779"; transcript_id "gnl|WGS:JAAVVJ|G4P62_T014315"; gbkey "CDS"; locus_tag "G4P62_008779"; orig_transcript_id "gnl|WGS:JAAVVJ|G4P62_T014315"; product "transcript variant X5"; protein_id "KAF7222025.1"; exon_number "15";
CM025012.1	Genbank	transcript	19997037	20008696	.	+	.	gene_id "G4P62_008779"; transcript_id "gnl|WGS:JAAVVJ|G4P62_T014316"; gbkey "mRNA"; locus_tag "G4P62_008779"; note "transcript variant X6"; orig_protein_id "gnl|WGS:JAAVVJ|G4P62_P014316"; orig_transcript_id "gnl|WGS:JAAVVJ|G4P62_T014316"; product "uncharacterized LOC107383497"; transcript_biotype "mRNA";
CM025012.1	Genbank	exon	19997037	19997374	.	+	.	gene_id "G4P62_008779"; transcript_id "gnl|WGS:JAAVVJ|G4P62_T014316"; locus_tag "G4P62_008779"; note "transcript variant X6"; orig_protein_id "gnl|WGS:JAAVVJ|G4P62_P014316"; orig_transcript_id "gnl|WGS:JAAVVJ|G4P62_T014316"; product "uncharacterized LOC107383497"; transcript_biotype "mRNA"; exon_number "1";
CM025012.1	Genbank	exon	19997712	19997770	.	+	.	gene_id "G4P62_008779"; transcript_id "gnl|WGS:JAAVVJ|G4P62_T014316"; locus_tag "G4P62_008779"; note "transcript variant X6"; orig_protein_id "gnl|WGS:JAAVVJ|G4P62_P014316"; orig_transcript_id "gnl|WGS:JAAVVJ|G4P62_T014316"; product "uncharacterized LOC107383497"; transcript_biotype "mRNA"; exon_number "2";
CM025012.1	Genbank	exon	20000874	20000936	.	+	.	gene_id "G4P62_008779"; transcript_id "gnl|WGS:JAAVVJ|G4P62_T014316"; locus_tag "G4P62_008779"; note "transcript variant X6"; orig_protein_id "gnl|WGS:JAAVVJ|G4P62_P014316"; orig_transcript_id "gnl|WGS:JAAVVJ|G4P62_T014316"; product "uncharacterized LOC107383497"; transcript_biotype "mRNA"; exon_number "3";
CM025012.1	Genbank	exon	20001722	20001775	.	+	.	gene_id "G4P62_008779"; transcript_id "gnl|WGS:JAAVVJ|G4P62_T014316"; locus_tag "G4P62_008779"; note "transcript variant X6"; orig_protein_id "gnl|WGS:JAAVVJ|G4P62_P014316"; orig_transcript_id "gnl|WGS:JAAVVJ|G4P62_T014316"; product "uncharacterized LOC107383497"; transcript_biotype "mRNA"; exon_number "4";
CM025012.1	Genbank	exon	20001856	20001921	.	+	.	gene_id "G4P62_008779"; transcript_id "gnl|WGS:JAAVVJ|G4P62_T014316"; locus_tag "G4P62_008779"; note "transcript variant X6"; orig_protein_id "gnl|WGS:JAAVVJ|G4P62_P014316"; orig_transcript_id "gnl|WGS:JAAVVJ|G4P62_T014316"; product "uncharacterized LOC107383497"; transcript_biotype "mRNA"; exon_number "5";
CM025012.1	Genbank	exon	20003014	20003079	.	+	.	gene_id "G4P62_008779"; transcript_id "gnl|WGS:JAAVVJ|G4P62_T014316"; locus_tag "G4P62_008779"; note "transcript variant X6"; orig_protein_id "gnl|WGS:JAAVVJ|G4P62_P014316"; orig_transcript_id "gnl|WGS:JAAVVJ|G4P62_T014316"; product "uncharacterized LOC107383497"; transcript_biotype "mRNA"; exon_number "6";
CM025012.1	Genbank	exon	20003394	20003447	.	+	.	gene_id "G4P62_008779"; transcript_id "gnl|WGS:JAAVVJ|G4P62_T014316"; locus_tag "G4P62_008779"; note "transcript variant X6"; orig_protein_id "gnl|WGS:JAAVVJ|G4P62_P014316"; orig_transcript_id "gnl|WGS:JAAVVJ|G4P62_T014316"; product "uncharacterized LOC107383497"; transcript_biotype "mRNA"; exon_number "7";
CM025012.1	Genbank	exon	20003529	20003603	.	+	.	gene_id "G4P62_008779"; transcript_id "gnl|WGS:JAAVVJ|G4P62_T014316"; locus_tag "G4P62_008779"; note "transcript variant X6"; orig_protein_id "gnl|WGS:JAAVVJ|G4P62_P014316"; orig_transcript_id "gnl|WGS:JAAVVJ|G4P62_T014316"; product "uncharacterized LOC107383497"; transcript_biotype "mRNA"; exon_number "8";
CM025012.1	Genbank	exon	20003677	20003748	.	+	.	gene_id "G4P62_008779"; transcript_id "gnl|WGS:JAAVVJ|G4P62_T014316"; locus_tag "G4P62_008779"; note "transcript variant X6"; orig_protein_id "gnl|WGS:JAAVVJ|G4P62_P014316"; orig_transcript_id "gnl|WGS:JAAVVJ|G4P62_T014316"; product "uncharacterized LOC107383497"; transcript_biotype "mRNA"; exon_number "9";
CM025012.1	Genbank	exon	20003863	20003925	.	+	.	gene_id "G4P62_008779"; transcript_id "gnl|WGS:JAAVVJ|G4P62_T014316"; locus_tag "G4P62_008779"; note "transcript variant X6"; orig_protein_id "gnl|WGS:JAAVVJ|G4P62_P014316"; orig_transcript_id "gnl|WGS:JAAVVJ|G4P62_T014316"; product "uncharacterized LOC107383497"; transcript_biotype "mRNA"; exon_number "10";
CM025012.1	Genbank	exon	20005135	20005209	.	+	.	gene_id "G4P62_008779"; transcript_id "gnl|WGS:JAAVVJ|G4P62_T014316"; locus_tag "G4P62_008779"; note "transcript variant X6"; orig_protein_id "gnl|WGS:JAAVVJ|G4P62_P014316"; orig_transcript_id "gnl|WGS:JAAVVJ|G4P62_T014316"; product "uncharacterized LOC107383497"; transcript_biotype "mRNA"; exon_number "11";
CM025012.1	Genbank	exon	20005481	20005535	.	+	.	gene_id "G4P62_008779"; transcript_id "gnl|WGS:JAAVVJ|G4P62_T014316"; locus_tag "G4P62_008779"; note "transcript variant X6"; orig_protein_id "gnl|WGS:JAAVVJ|G4P62_P014316"; orig_transcript_id "gnl|WGS:JAAVVJ|G4P62_T014316"; product "uncharacterized LOC107383497"; transcript_biotype "mRNA"; exon_number "12";
CM025012.1	Genbank	exon	20005615	20005666	.	+	.	gene_id "G4P62_008779"; transcript_id "gnl|WGS:JAAVVJ|G4P62_T014316"; locus_tag "G4P62_008779"; note "transcript variant X6"; orig_protein_id "gnl|WGS:JAAVVJ|G4P62_P014316"; orig_transcript_id "gnl|WGS:JAAVVJ|G4P62_T014316"; product "uncharacterized LOC107383497"; transcript_biotype "mRNA"; exon_number "13";
CM025012.1	Genbank	exon	20005791	20006205	.	+	.	gene_id "G4P62_008779"; transcript_id "gnl|WGS:JAAVVJ|G4P62_T014316"; locus_tag "G4P62_008779"; note "transcript variant X6"; orig_protein_id "gnl|WGS:JAAVVJ|G4P62_P014316"; orig_transcript_id "gnl|WGS:JAAVVJ|G4P62_T014316"; product "uncharacterized LOC107383497"; transcript_biotype "mRNA"; exon_number "14";
CM025012.1	Genbank	exon	20006302	20008696	.	+	.	gene_id "G4P62_008779"; transcript_id "gnl|WGS:JAAVVJ|G4P62_T014316"; locus_tag "G4P62_008779"; note "transcript variant X6"; orig_protein_id "gnl|WGS:JAAVVJ|G4P62_P014316"; orig_transcript_id "gnl|WGS:JAAVVJ|G4P62_T014316"; product "uncharacterized LOC107383497"; transcript_biotype "mRNA"; exon_number "15";
CM025012.1	Genbank	CDS	20001773	20001775	.	+	0	gene_id "G4P62_008779"; transcript_id "gnl|WGS:JAAVVJ|G4P62_T014316"; gbkey "CDS"; locus_tag "G4P62_008779"; orig_transcript_id "gnl|WGS:JAAVVJ|G4P62_T014316"; product "transcript variant X6"; protein_id "KAF7222026.1"; exon_number "4";
CM025012.1	Genbank	CDS	20001856	20001921	.	+	0	gene_id "G4P62_008779"; transcript_id "gnl|WGS:JAAVVJ|G4P62_T014316"; gbkey "CDS"; locus_tag "G4P62_008779"; orig_transcript_id "gnl|WGS:JAAVVJ|G4P62_T014316"; product "transcript variant X6"; protein_id "KAF7222026.1"; exon_number "5";
CM025012.1	Genbank	CDS	20003014	20003079	.	+	0	gene_id "G4P62_008779"; transcript_id "gnl|WGS:JAAVVJ|G4P62_T014316"; gbkey "CDS"; locus_tag "G4P62_008779"; orig_transcript_id "gnl|WGS:JAAVVJ|G4P62_T014316"; product "transcript variant X6"; protein_id "KAF7222026.1"; exon_number "6";
CM025012.1	Genbank	CDS	20003394	20003447	.	+	0	gene_id "G4P62_008779"; transcript_id "gnl|WGS:JAAVVJ|G4P62_T014316"; gbkey "CDS"; locus_tag "G4P62_008779"; orig_transcript_id "gnl|WGS:JAAVVJ|G4P62_T014316"; product "transcript variant X6"; protein_id "KAF7222026.1"; exon_number "7";
CM025012.1	Genbank	CDS	20003529	20003603	.	+	0	gene_id "G4P62_008779"; transcript_id "gnl|WGS:JAAVVJ|G4P62_T014316"; gbkey "CDS"; locus_tag "G4P62_008779"; orig_transcript_id "gnl|WGS:JAAVVJ|G4P62_T014316"; product "transcript variant X6"; protein_id "KAF7222026.1"; exon_number "8";
CM025012.1	Genbank	CDS	20003677	20003748	.	+	0	gene_id "G4P62_008779"; transcript_id "gnl|WGS:JAAVVJ|G4P62_T014316"; gbkey "CDS"; locus_tag "G4P62_008779"; orig_transcript_id "gnl|WGS:JAAVVJ|G4P62_T014316"; product "transcript variant X6"; protein_id "KAF7222026.1"; exon_number "9";
CM025012.1	Genbank	CDS	20003863	20003925	.	+	0	gene_id "G4P62_008779"; transcript_id "gnl|WGS:JAAVVJ|G4P62_T014316"; gbkey "CDS"; locus_tag "G4P62_008779"; orig_transcript_id "gnl|WGS:JAAVVJ|G4P62_T014316"; product "transcript variant X6"; protein_id "KAF7222026.1"; exon_number "10";
CM025012.1	Genbank	CDS	20005135	20005209	.	+	0	gene_id "G4P62_008779"; transcript_id "gnl|WGS:JAAVVJ|G4P62_T014316"; gbkey "CDS"; locus_tag "G4P62_008779"; orig_transcript_id "gnl|WGS:JAAVVJ|G4P62_T014316"; product "transcript variant X6"; protein_id "KAF7222026.1"; exon_number "11";
CM025012.1	Genbank	CDS	20005481	20005535	.	+	0	gene_id "G4P62_008779"; transcript_id "gnl|WGS:JAAVVJ|G4P62_T014316"; gbkey "CDS"; locus_tag "G4P62_008779"; orig_transcript_id "gnl|WGS:JAAVVJ|G4P62_T014316"; product "transcript variant X6"; protein_id "KAF7222026.1"; exon_number "12";
CM025012.1	Genbank	CDS	20005615	20005666	.	+	2	gene_id "G4P62_008779"; transcript_id "gnl|WGS:JAAVVJ|G4P62_T014316"; gbkey "CDS"; locus_tag "G4P62_008779"; orig_transcript_id "gnl|WGS:JAAVVJ|G4P62_T014316"; product "transcript variant X6"; protein_id "KAF7222026.1"; exon_number "13";
CM025012.1	Genbank	CDS	20005791	20006205	.	+	1	gene_id "G4P62_008779"; transcript_id "gnl|WGS:JAAVVJ|G4P62_T014316"; gbkey "CDS"; locus_tag "G4P62_008779"; orig_transcript_id "gnl|WGS:JAAVVJ|G4P62_T014316"; product "transcript variant X6"; protein_id "KAF7222026.1"; exon_number "14";
CM025012.1	Genbank	CDS	20006302	20006922	.	+	0	gene_id "G4P62_008779"; transcript_id "gnl|WGS:JAAVVJ|G4P62_T014316"; gbkey "CDS"; locus_tag "G4P62_008779"; orig_transcript_id "gnl|WGS:JAAVVJ|G4P62_T014316"; product "transcript variant X6"; protein_id "KAF7222026.1"; exon_number "15";
CM025012.1	Genbank	start_codon	20001773	20001775	.	+	0	gene_id "G4P62_008779"; transcript_id "gnl|WGS:JAAVVJ|G4P62_T014316"; gbkey "CDS"; locus_tag "G4P62_008779"; orig_transcript_id "gnl|WGS:JAAVVJ|G4P62_T014316"; product "transcript variant X6"; protein_id "KAF7222026.1"; exon_number "4";
CM025012.1	Genbank	stop_codon	20006923	20006925	.	+	0	gene_id "G4P62_008779"; transcript_id "gnl|WGS:JAAVVJ|G4P62_T014316"; gbkey "CDS"; locus_tag "G4P62_008779"; orig_transcript_id "gnl|WGS:JAAVVJ|G4P62_T014316"; product "transcript variant X6"; protein_id "KAF7222026.1"; exon_number "15";
CM025012.1	Genbank	transcript	19997037	20008696	.	+	.	gene_id "G4P62_008779"; transcript_id "gnl|WGS:JAAVVJ|G4P62_T014317"; gbkey "mRNA"; locus_tag "G4P62_008779"; note "transcript variant X7"; orig_protein_id "gnl|WGS:JAAVVJ|G4P62_P014317"; orig_transcript_id "gnl|WGS:JAAVVJ|G4P62_T014317"; product "uncharacterized LOC107383497"; transcript_biotype "mRNA";
CM025012.1	Genbank	exon	19997037	19997374	.	+	.	gene_id "G4P62_008779"; transcript_id "gnl|WGS:JAAVVJ|G4P62_T014317"; locus_tag "G4P62_008779"; note "transcript variant X7"; orig_protein_id "gnl|WGS:JAAVVJ|G4P62_P014317"; orig_transcript_id "gnl|WGS:JAAVVJ|G4P62_T014317"; product "uncharacterized LOC107383497"; transcript_biotype "mRNA"; exon_number "1";
CM025012.1	Genbank	exon	19997712	19997748	.	+	.	gene_id "G4P62_008779"; transcript_id "gnl|WGS:JAAVVJ|G4P62_T014317"; locus_tag "G4P62_008779"; note "transcript variant X7"; orig_protein_id "gnl|WGS:JAAVVJ|G4P62_P014317"; orig_transcript_id "gnl|WGS:JAAVVJ|G4P62_T014317"; product "uncharacterized LOC107383497"; transcript_biotype "mRNA"; exon_number "2";
CM025012.1	Genbank	exon	20000871	20000936	.	+	.	gene_id "G4P62_008779"; transcript_id "gnl|WGS:JAAVVJ|G4P62_T014317"; locus_tag "G4P62_008779"; note "transcript variant X7"; orig_protein_id "gnl|WGS:JAAVVJ|G4P62_P014317"; orig_transcript_id "gnl|WGS:JAAVVJ|G4P62_T014317"; product "uncharacterized LOC107383497"; transcript_biotype "mRNA"; exon_number "3";
CM025012.1	Genbank	exon	20001722	20001775	.	+	.	gene_id "G4P62_008779"; transcript_id "gnl|WGS:JAAVVJ|G4P62_T014317"; locus_tag "G4P62_008779"; note "transcript variant X7"; orig_protein_id "gnl|WGS:JAAVVJ|G4P62_P014317"; orig_transcript_id "gnl|WGS:JAAVVJ|G4P62_T014317"; product "uncharacterized LOC107383497"; transcript_biotype "mRNA"; exon_number "4";
CM025012.1	Genbank	exon	20001856	20001921	.	+	.	gene_id "G4P62_008779"; transcript_id "gnl|WGS:JAAVVJ|G4P62_T014317"; locus_tag "G4P62_008779"; note "transcript variant X7"; orig_protein_id "gnl|WGS:JAAVVJ|G4P62_P014317"; orig_transcript_id "gnl|WGS:JAAVVJ|G4P62_T014317"; product "uncharacterized LOC107383497"; transcript_biotype "mRNA"; exon_number "5";
CM025012.1	Genbank	exon	20003014	20003079	.	+	.	gene_id "G4P62_008779"; transcript_id "gnl|WGS:JAAVVJ|G4P62_T014317"; locus_tag "G4P62_008779"; note "transcript variant X7"; orig_protein_id "gnl|WGS:JAAVVJ|G4P62_P014317"; orig_transcript_id "gnl|WGS:JAAVVJ|G4P62_T014317"; product "uncharacterized LOC107383497"; transcript_biotype "mRNA"; exon_number "6";
CM025012.1	Genbank	exon	20003394	20003447	.	+	.	gene_id "G4P62_008779"; transcript_id "gnl|WGS:JAAVVJ|G4P62_T014317"; locus_tag "G4P62_008779"; note "transcript variant X7"; orig_protein_id "gnl|WGS:JAAVVJ|G4P62_P014317"; orig_transcript_id "gnl|WGS:JAAVVJ|G4P62_T014317"; product "uncharacterized LOC107383497"; transcript_biotype "mRNA"; exon_number "7";
CM025012.1	Genbank	exon	20003529	20003603	.	+	.	gene_id "G4P62_008779"; transcript_id "gnl|WGS:JAAVVJ|G4P62_T014317"; locus_tag "G4P62_008779"; note "transcript variant X7"; orig_protein_id "gnl|WGS:JAAVVJ|G4P62_P014317"; orig_transcript_id "gnl|WGS:JAAVVJ|G4P62_T014317"; product "uncharacterized LOC107383497"; transcript_biotype "mRNA"; exon_number "8";
CM025012.1	Genbank	exon	20003677	20003748	.	+	.	gene_id "G4P62_008779"; transcript_id "gnl|WGS:JAAVVJ|G4P62_T014317"; locus_tag "G4P62_008779"; note "transcript variant X7"; orig_protein_id "gnl|WGS:JAAVVJ|G4P62_P014317"; orig_transcript_id "gnl|WGS:JAAVVJ|G4P62_T014317"; product "uncharacterized LOC107383497"; transcript_biotype "mRNA"; exon_number "9";
CM025012.1	Genbank	exon	20003863	20003925	.	+	.	gene_id "G4P62_008779"; transcript_id "gnl|WGS:JAAVVJ|G4P62_T014317"; locus_tag "G4P62_008779"; note "transcript variant X7"; orig_protein_id "gnl|WGS:JAAVVJ|G4P62_P014317"; orig_transcript_id "gnl|WGS:JAAVVJ|G4P62_T014317"; product "uncharacterized LOC107383497"; transcript_biotype "mRNA"; exon_number "10";
CM025012.1	Genbank	exon	20005135	20005209	.	+	.	gene_id "G4P62_008779"; transcript_id "gnl|WGS:JAAVVJ|G4P62_T014317"; locus_tag "G4P62_008779"; note "transcript variant X7"; orig_protein_id "gnl|WGS:JAAVVJ|G4P62_P014317"; orig_transcript_id "gnl|WGS:JAAVVJ|G4P62_T014317"; product "uncharacterized LOC107383497"; transcript_biotype "mRNA"; exon_number "11";
CM025012.1	Genbank	exon	20005481	20005535	.	+	.	gene_id "G4P62_008779"; transcript_id "gnl|WGS:JAAVVJ|G4P62_T014317"; locus_tag "G4P62_008779"; note "transcript variant X7"; orig_protein_id "gnl|WGS:JAAVVJ|G4P62_P014317"; orig_transcript_id "gnl|WGS:JAAVVJ|G4P62_T014317"; product "uncharacterized LOC107383497"; transcript_biotype "mRNA"; exon_number "12";
CM025012.1	Genbank	exon	20005615	20005666	.	+	.	gene_id "G4P62_008779"; transcript_id "gnl|WGS:JAAVVJ|G4P62_T014317"; locus_tag "G4P62_008779"; note "transcript variant X7"; orig_protein_id "gnl|WGS:JAAVVJ|G4P62_P014317"; orig_transcript_id "gnl|WGS:JAAVVJ|G4P62_T014317"; product "uncharacterized LOC107383497"; transcript_biotype "mRNA"; exon_number "13";
CM025012.1	Genbank	exon	20005791	20006205	.	+	.	gene_id "G4P62_008779"; transcript_id "gnl|WGS:JAAVVJ|G4P62_T014317"; locus_tag "G4P62_008779"; note "transcript variant X7"; orig_protein_id "gnl|WGS:JAAVVJ|G4P62_P014317"; orig_transcript_id "gnl|WGS:JAAVVJ|G4P62_T014317"; product "uncharacterized LOC107383497"; transcript_biotype "mRNA"; exon_number "14";
CM025012.1	Genbank	exon	20006302	20008696	.	+	.	gene_id "G4P62_008779"; transcript_id "gnl|WGS:JAAVVJ|G4P62_T014317"; locus_tag "G4P62_008779"; note "transcript variant X7"; orig_protein_id "gnl|WGS:JAAVVJ|G4P62_P014317"; orig_transcript_id "gnl|WGS:JAAVVJ|G4P62_T014317"; product "uncharacterized LOC107383497"; transcript_biotype "mRNA"; exon_number "15";
CM025012.1	Genbank	CDS	20001773	20001775	.	+	0	gene_id "G4P62_008779"; transcript_id "gnl|WGS:JAAVVJ|G4P62_T014317"; gbkey "CDS"; locus_tag "G4P62_008779"; orig_transcript_id "gnl|WGS:JAAVVJ|G4P62_T014317"; product "transcript variant X7"; protein_id "KAF7222027.1"; exon_number "4";
CM025012.1	Genbank	CDS	20001856	20001921	.	+	0	gene_id "G4P62_008779"; transcript_id "gnl|WGS:JAAVVJ|G4P62_T014317"; gbkey "CDS"; locus_tag "G4P62_008779"; orig_transcript_id "gnl|WGS:JAAVVJ|G4P62_T014317"; product "transcript variant X7"; protein_id "KAF7222027.1"; exon_number "5";
CM025012.1	Genbank	CDS	20003014	20003079	.	+	0	gene_id "G4P62_008779"; transcript_id "gnl|WGS:JAAVVJ|G4P62_T014317"; gbkey "CDS"; locus_tag "G4P62_008779"; orig_transcript_id "gnl|WGS:JAAVVJ|G4P62_T014317"; product "transcript variant X7"; protein_id "KAF7222027.1"; exon_number "6";
CM025012.1	Genbank	CDS	20003394	20003447	.	+	0	gene_id "G4P62_008779"; transcript_id "gnl|WGS:JAAVVJ|G4P62_T014317"; gbkey "CDS"; locus_tag "G4P62_008779"; orig_transcript_id "gnl|WGS:JAAVVJ|G4P62_T014317"; product "transcript variant X7"; protein_id "KAF7222027.1"; exon_number "7";
CM025012.1	Genbank	CDS	20003529	20003603	.	+	0	gene_id "G4P62_008779"; transcript_id "gnl|WGS:JAAVVJ|G4P62_T014317"; gbkey "CDS"; locus_tag "G4P62_008779"; orig_transcript_id "gnl|WGS:JAAVVJ|G4P62_T014317"; product "transcript variant X7"; protein_id "KAF7222027.1"; exon_number "8";
CM025012.1	Genbank	CDS	20003677	20003748	.	+	0	gene_id "G4P62_008779"; transcript_id "gnl|WGS:JAAVVJ|G4P62_T014317"; gbkey "CDS"; locus_tag "G4P62_008779"; orig_transcript_id "gnl|WGS:JAAVVJ|G4P62_T014317"; product "transcript variant X7"; protein_id "KAF7222027.1"; exon_number "9";
CM025012.1	Genbank	CDS	20003863	20003925	.	+	0	gene_id "G4P62_008779"; transcript_id "gnl|WGS:JAAVVJ|G4P62_T014317"; gbkey "CDS"; locus_tag "G4P62_008779"; orig_transcript_id "gnl|WGS:JAAVVJ|G4P62_T014317"; product "transcript variant X7"; protein_id "KAF7222027.1"; exon_number "10";
CM025012.1	Genbank	CDS	20005135	20005209	.	+	0	gene_id "G4P62_008779"; transcript_id "gnl|WGS:JAAVVJ|G4P62_T014317"; gbkey "CDS"; locus_tag "G4P62_008779"; orig_transcript_id "gnl|WGS:JAAVVJ|G4P62_T014317"; product "transcript variant X7"; protein_id "KAF7222027.1"; exon_number "11";
CM025012.1	Genbank	CDS	20005481	20005535	.	+	0	gene_id "G4P62_008779"; transcript_id "gnl|WGS:JAAVVJ|G4P62_T014317"; gbkey "CDS"; locus_tag "G4P62_008779"; orig_transcript_id "gnl|WGS:JAAVVJ|G4P62_T014317"; product "transcript variant X7"; protein_id "KAF7222027.1"; exon_number "12";
CM025012.1	Genbank	CDS	20005615	20005666	.	+	2	gene_id "G4P62_008779"; transcript_id "gnl|WGS:JAAVVJ|G4P62_T014317"; gbkey "CDS"; locus_tag "G4P62_008779"; orig_transcript_id "gnl|WGS:JAAVVJ|G4P62_T014317"; product "transcript variant X7"; protein_id "KAF7222027.1"; exon_number "13";
CM025012.1	Genbank	CDS	20005791	20006205	.	+	1	gene_id "G4P62_008779"; transcript_id "gnl|WGS:JAAVVJ|G4P62_T014317"; gbkey "CDS"; locus_tag "G4P62_008779"; orig_transcript_id "gnl|WGS:JAAVVJ|G4P62_T014317"; product "transcript variant X7"; protein_id "KAF7222027.1"; exon_number "14";
CM025012.1	Genbank	CDS	20006302	20006922	.	+	0	gene_id "G4P62_008779"; transcript_id "gnl|WGS:JAAVVJ|G4P62_T014317"; gbkey "CDS"; locus_tag "G4P62_008779"; orig_transcript_id "gnl|WGS:JAAVVJ|G4P62_T014317"; product "transcript variant X7"; protein_id "KAF7222027.1"; exon_number "15";
CM025012.1	Genbank	start_codon	20001773	20001775	.	+	0	gene_id "G4P62_008779"; transcript_id "gnl|WGS:JAAVVJ|G4P62_T014317"; gbkey "CDS"; locus_tag "G4P62_008779"; orig_transcript_id "gnl|WGS:JAAVVJ|G4P62_T014317"; product "transcript variant X7"; protein_id "KAF7222027.1"; exon_number "4";
CM025012.1	Genbank	stop_codon	20006923	20006925	.	+	0	gene_id "G4P62_008779"; transcript_id "gnl|WGS:JAAVVJ|G4P62_T014317"; gbkey "CDS"; locus_tag "G4P62_008779"; orig_transcript_id "gnl|WGS:JAAVVJ|G4P62_T014317"; product "transcript variant X7"; protein_id "KAF7222027.1"; exon_number "15";
CM025012.1	Genbank	transcript	19997037	20008696	.	+	.	gene_id "G4P62_008779"; transcript_id "gnl|WGS:JAAVVJ|G4P62_T014318"; gbkey "mRNA"; locus_tag "G4P62_008779"; note "transcript variant X8"; orig_protein_id "gnl|WGS:JAAVVJ|G4P62_P014318"; orig_transcript_id "gnl|WGS:JAAVVJ|G4P62_T014318"; product "uncharacterized LOC107383497"; transcript_biotype "mRNA";
CM025012.1	Genbank	exon	19997037	19997374	.	+	.	gene_id "G4P62_008779"; transcript_id "gnl|WGS:JAAVVJ|G4P62_T014318"; locus_tag "G4P62_008779"; note "transcript variant X8"; orig_protein_id "gnl|WGS:JAAVVJ|G4P62_P014318"; orig_transcript_id "gnl|WGS:JAAVVJ|G4P62_T014318"; product "uncharacterized LOC107383497"; transcript_biotype "mRNA"; exon_number "1";
CM025012.1	Genbank	exon	19997712	19997748	.	+	.	gene_id "G4P62_008779"; transcript_id "gnl|WGS:JAAVVJ|G4P62_T014318"; locus_tag "G4P62_008779"; note "transcript variant X8"; orig_protein_id "gnl|WGS:JAAVVJ|G4P62_P014318"; orig_transcript_id "gnl|WGS:JAAVVJ|G4P62_T014318"; product "uncharacterized LOC107383497"; transcript_biotype "mRNA"; exon_number "2";
CM025012.1	Genbank	exon	20000874	20000936	.	+	.	gene_id "G4P62_008779"; transcript_id "gnl|WGS:JAAVVJ|G4P62_T014318"; locus_tag "G4P62_008779"; note "transcript variant X8"; orig_protein_id "gnl|WGS:JAAVVJ|G4P62_P014318"; orig_transcript_id "gnl|WGS:JAAVVJ|G4P62_T014318"; product "uncharacterized LOC107383497"; transcript_biotype "mRNA"; exon_number "3";
CM025012.1	Genbank	exon	20001722	20001775	.	+	.	gene_id "G4P62_008779"; transcript_id "gnl|WGS:JAAVVJ|G4P62_T014318"; locus_tag "G4P62_008779"; note "transcript variant X8"; orig_protein_id "gnl|WGS:JAAVVJ|G4P62_P014318"; orig_transcript_id "gnl|WGS:JAAVVJ|G4P62_T014318"; product "uncharacterized LOC107383497"; transcript_biotype "mRNA"; exon_number "4";
CM025012.1	Genbank	exon	20001856	20001921	.	+	.	gene_id "G4P62_008779"; transcript_id "gnl|WGS:JAAVVJ|G4P62_T014318"; locus_tag "G4P62_008779"; note "transcript variant X8"; orig_protein_id "gnl|WGS:JAAVVJ|G4P62_P014318"; orig_transcript_id "gnl|WGS:JAAVVJ|G4P62_T014318"; product "uncharacterized LOC107383497"; transcript_biotype "mRNA"; exon_number "5";
CM025012.1	Genbank	exon	20003014	20003079	.	+	.	gene_id "G4P62_008779"; transcript_id "gnl|WGS:JAAVVJ|G4P62_T014318"; locus_tag "G4P62_008779"; note "transcript variant X8"; orig_protein_id "gnl|WGS:JAAVVJ|G4P62_P014318"; orig_transcript_id "gnl|WGS:JAAVVJ|G4P62_T014318"; product "uncharacterized LOC107383497"; transcript_biotype "mRNA"; exon_number "6";
CM025012.1	Genbank	exon	20003394	20003447	.	+	.	gene_id "G4P62_008779"; transcript_id "gnl|WGS:JAAVVJ|G4P62_T014318"; locus_tag "G4P62_008779"; note "transcript variant X8"; orig_protein_id "gnl|WGS:JAAVVJ|G4P62_P014318"; orig_transcript_id "gnl|WGS:JAAVVJ|G4P62_T014318"; product "uncharacterized LOC107383497"; transcript_biotype "mRNA"; exon_number "7";
CM025012.1	Genbank	exon	20003529	20003603	.	+	.	gene_id "G4P62_008779"; transcript_id "gnl|WGS:JAAVVJ|G4P62_T014318"; locus_tag "G4P62_008779"; note "transcript variant X8"; orig_protein_id "gnl|WGS:JAAVVJ|G4P62_P014318"; orig_transcript_id "gnl|WGS:JAAVVJ|G4P62_T014318"; product "uncharacterized LOC107383497"; transcript_biotype "mRNA"; exon_number "8";
CM025012.1	Genbank	exon	20003677	20003748	.	+	.	gene_id "G4P62_008779"; transcript_id "gnl|WGS:JAAVVJ|G4P62_T014318"; locus_tag "G4P62_008779"; note "transcript variant X8"; orig_protein_id "gnl|WGS:JAAVVJ|G4P62_P014318"; orig_transcript_id "gnl|WGS:JAAVVJ|G4P62_T014318"; product "uncharacterized LOC107383497"; transcript_biotype "mRNA"; exon_number "9";
CM025012.1	Genbank	exon	20003863	20003925	.	+	.	gene_id "G4P62_008779"; transcript_id "gnl|WGS:JAAVVJ|G4P62_T014318"; locus_tag "G4P62_008779"; note "transcript variant X8"; orig_protein_id "gnl|WGS:JAAVVJ|G4P62_P014318"; orig_transcript_id "gnl|WGS:JAAVVJ|G4P62_T014318"; product "uncharacterized LOC107383497"; transcript_biotype "mRNA"; exon_number "10";
CM025012.1	Genbank	exon	20005135	20005209	.	+	.	gene_id "G4P62_008779"; transcript_id "gnl|WGS:JAAVVJ|G4P62_T014318"; locus_tag "G4P62_008779"; note "transcript variant X8"; orig_protein_id "gnl|WGS:JAAVVJ|G4P62_P014318"; orig_transcript_id "gnl|WGS:JAAVVJ|G4P62_T014318"; product "uncharacterized LOC107383497"; transcript_biotype "mRNA"; exon_number "11";
CM025012.1	Genbank	exon	20005481	20005535	.	+	.	gene_id "G4P62_008779"; transcript_id "gnl|WGS:JAAVVJ|G4P62_T014318"; locus_tag "G4P62_008779"; note "transcript variant X8"; orig_protein_id "gnl|WGS:JAAVVJ|G4P62_P014318"; orig_transcript_id "gnl|WGS:JAAVVJ|G4P62_T014318"; product "uncharacterized LOC107383497"; transcript_biotype "mRNA"; exon_number "12";
CM025012.1	Genbank	exon	20005615	20005666	.	+	.	gene_id "G4P62_008779"; transcript_id "gnl|WGS:JAAVVJ|G4P62_T014318"; locus_tag "G4P62_008779"; note "transcript variant X8"; orig_protein_id "gnl|WGS:JAAVVJ|G4P62_P014318"; orig_transcript_id "gnl|WGS:JAAVVJ|G4P62_T014318"; product "uncharacterized LOC107383497"; transcript_biotype "mRNA"; exon_number "13";
CM025012.1	Genbank	exon	20005791	20006205	.	+	.	gene_id "G4P62_008779"; transcript_id "gnl|WGS:JAAVVJ|G4P62_T014318"; locus_tag "G4P62_008779"; note "transcript variant X8"; orig_protein_id "gnl|WGS:JAAVVJ|G4P62_P014318"; orig_transcript_id "gnl|WGS:JAAVVJ|G4P62_T014318"; product "uncharacterized LOC107383497"; transcript_biotype "mRNA"; exon_number "14";
CM025012.1	Genbank	exon	20006302	20008696	.	+	.	gene_id "G4P62_008779"; transcript_id "gnl|WGS:JAAVVJ|G4P62_T014318"; locus_tag "G4P62_008779"; note "transcript variant X8"; orig_protein_id "gnl|WGS:JAAVVJ|G4P62_P014318"; orig_transcript_id "gnl|WGS:JAAVVJ|G4P62_T014318"; product "uncharacterized LOC107383497"; transcript_biotype "mRNA"; exon_number "15";
CM025012.1	Genbank	CDS	20001773	20001775	.	+	0	gene_id "G4P62_008779"; transcript_id "gnl|WGS:JAAVVJ|G4P62_T014318"; gbkey "CDS"; locus_tag "G4P62_008779"; orig_transcript_id "gnl|WGS:JAAVVJ|G4P62_T014318"; product "transcript variant X8"; protein_id "KAF7222028.1"; exon_number "4";
CM025012.1	Genbank	CDS	20001856	20001921	.	+	0	gene_id "G4P62_008779"; transcript_id "gnl|WGS:JAAVVJ|G4P62_T014318"; gbkey "CDS"; locus_tag "G4P62_008779"; orig_transcript_id "gnl|WGS:JAAVVJ|G4P62_T014318"; product "transcript variant X8"; protein_id "KAF7222028.1"; exon_number "5";
CM025012.1	Genbank	CDS	20003014	20003079	.	+	0	gene_id "G4P62_008779"; transcript_id "gnl|WGS:JAAVVJ|G4P62_T014318"; gbkey "CDS"; locus_tag "G4P62_008779"; orig_transcript_id "gnl|WGS:JAAVVJ|G4P62_T014318"; product "transcript variant X8"; protein_id "KAF7222028.1"; exon_number "6";
CM025012.1	Genbank	CDS	20003394	20003447	.	+	0	gene_id "G4P62_008779"; transcript_id "gnl|WGS:JAAVVJ|G4P62_T014318"; gbkey "CDS"; locus_tag "G4P62_008779"; orig_transcript_id "gnl|WGS:JAAVVJ|G4P62_T014318"; product "transcript variant X8"; protein_id "KAF7222028.1"; exon_number "7";
CM025012.1	Genbank	CDS	20003529	20003603	.	+	0	gene_id "G4P62_008779"; transcript_id "gnl|WGS:JAAVVJ|G4P62_T014318"; gbkey "CDS"; locus_tag "G4P62_008779"; orig_transcript_id "gnl|WGS:JAAVVJ|G4P62_T014318"; product "transcript variant X8"; protein_id "KAF7222028.1"; exon_number "8";
CM025012.1	Genbank	CDS	20003677	20003748	.	+	0	gene_id "G4P62_008779"; transcript_id "gnl|WGS:JAAVVJ|G4P62_T014318"; gbkey "CDS"; locus_tag "G4P62_008779"; orig_transcript_id "gnl|WGS:JAAVVJ|G4P62_T014318"; product "transcript variant X8"; protein_id "KAF7222028.1"; exon_number "9";
CM025012.1	Genbank	CDS	20003863	20003925	.	+	0	gene_id "G4P62_008779"; transcript_id "gnl|WGS:JAAVVJ|G4P62_T014318"; gbkey "CDS"; locus_tag "G4P62_008779"; orig_transcript_id "gnl|WGS:JAAVVJ|G4P62_T014318"; product "transcript variant X8"; protein_id "KAF7222028.1"; exon_number "10";
CM025012.1	Genbank	CDS	20005135	20005209	.	+	0	gene_id "G4P62_008779"; transcript_id "gnl|WGS:JAAVVJ|G4P62_T014318"; gbkey "CDS"; locus_tag "G4P62_008779"; orig_transcript_id "gnl|WGS:JAAVVJ|G4P62_T014318"; product "transcript variant X8"; protein_id "KAF7222028.1"; exon_number "11";
CM025012.1	Genbank	CDS	20005481	20005535	.	+	0	gene_id "G4P62_008779"; transcript_id "gnl|WGS:JAAVVJ|G4P62_T014318"; gbkey "CDS"; locus_tag "G4P62_008779"; orig_transcript_id "gnl|WGS:JAAVVJ|G4P62_T014318"; product "transcript variant X8"; protein_id "KAF7222028.1"; exon_number "12";
CM025012.1	Genbank	CDS	20005615	20005666	.	+	2	gene_id "G4P62_008779"; transcript_id "gnl|WGS:JAAVVJ|G4P62_T014318"; gbkey "CDS"; locus_tag "G4P62_008779"; orig_transcript_id "gnl|WGS:JAAVVJ|G4P62_T014318"; product "transcript variant X8"; protein_id "KAF7222028.1"; exon_number "13";
CM025012.1	Genbank	CDS	20005791	20006205	.	+	1	gene_id "G4P62_008779"; transcript_id "gnl|WGS:JAAVVJ|G4P62_T014318"; gbkey "CDS"; locus_tag "G4P62_008779"; orig_transcript_id "gnl|WGS:JAAVVJ|G4P62_T014318"; product "transcript variant X8"; protein_id "KAF7222028.1"; exon_number "14";
CM025012.1	Genbank	CDS	20006302	20006922	.	+	0	gene_id "G4P62_008779"; transcript_id "gnl|WGS:JAAVVJ|G4P62_T014318"; gbkey "CDS"; locus_tag "G4P62_008779"; orig_transcript_id "gnl|WGS:JAAVVJ|G4P62_T014318"; product "transcript variant X8"; protein_id "KAF7222028.1"; exon_number "15";
CM025012.1	Genbank	start_codon	20001773	20001775	.	+	0	gene_id "G4P62_008779"; transcript_id "gnl|WGS:JAAVVJ|G4P62_T014318"; gbkey "CDS"; locus_tag "G4P62_008779"; orig_transcript_id "gnl|WGS:JAAVVJ|G4P62_T014318"; product "transcript variant X8"; protein_id "KAF7222028.1"; exon_number "4";
CM025012.1	Genbank	stop_codon	20006923	20006925	.	+	0	gene_id "G4P62_008779"; transcript_id "gnl|WGS:JAAVVJ|G4P62_T014318"; gbkey "CDS"; locus_tag "G4P62_008779"; orig_transcript_id "gnl|WGS:JAAVVJ|G4P62_T014318"; product "transcript variant X8"; protein_id "KAF7222028.1"; exon_number "15";
CM025012.1	Genbank	transcript	19997037	20008696	.	+	.	gene_id "G4P62_008779"; transcript_id "gnl|WGS:JAAVVJ|G4P62_T014319"; gbkey "mRNA"; locus_tag "G4P62_008779"; note "transcript variant X9"; orig_protein_id "gnl|WGS:JAAVVJ|G4P62_P014319"; orig_transcript_id "gnl|WGS:JAAVVJ|G4P62_T014319"; product "uncharacterized LOC107383497"; transcript_biotype "mRNA";
CM025012.1	Genbank	exon	19997037	19997374	.	+	.	gene_id "G4P62_008779"; transcript_id "gnl|WGS:JAAVVJ|G4P62_T014319"; locus_tag "G4P62_008779"; note "transcript variant X9"; orig_protein_id "gnl|WGS:JAAVVJ|G4P62_P014319"; orig_transcript_id "gnl|WGS:JAAVVJ|G4P62_T014319"; product "uncharacterized LOC107383497"; transcript_biotype "mRNA"; exon_number "1";
CM025012.1	Genbank	exon	20000871	20000936	.	+	.	gene_id "G4P62_008779"; transcript_id "gnl|WGS:JAAVVJ|G4P62_T014319"; locus_tag "G4P62_008779"; note "transcript variant X9"; orig_protein_id "gnl|WGS:JAAVVJ|G4P62_P014319"; orig_transcript_id "gnl|WGS:JAAVVJ|G4P62_T014319"; product "uncharacterized LOC107383497"; transcript_biotype "mRNA"; exon_number "2";
CM025012.1	Genbank	exon	20001722	20001775	.	+	.	gene_id "G4P62_008779"; transcript_id "gnl|WGS:JAAVVJ|G4P62_T014319"; locus_tag "G4P62_008779"; note "transcript variant X9"; orig_protein_id "gnl|WGS:JAAVVJ|G4P62_P014319"; orig_transcript_id "gnl|WGS:JAAVVJ|G4P62_T014319"; product "uncharacterized LOC107383497"; transcript_biotype "mRNA"; exon_number "3";
CM025012.1	Genbank	exon	20001856	20001921	.	+	.	gene_id "G4P62_008779"; transcript_id "gnl|WGS:JAAVVJ|G4P62_T014319"; locus_tag "G4P62_008779"; note "transcript variant X9"; orig_protein_id "gnl|WGS:JAAVVJ|G4P62_P014319"; orig_transcript_id "gnl|WGS:JAAVVJ|G4P62_T014319"; product "uncharacterized LOC107383497"; transcript_biotype "mRNA"; exon_number "4";
CM025012.1	Genbank	exon	20003014	20003079	.	+	.	gene_id "G4P62_008779"; transcript_id "gnl|WGS:JAAVVJ|G4P62_T014319"; locus_tag "G4P62_008779"; note "transcript variant X9"; orig_protein_id "gnl|WGS:JAAVVJ|G4P62_P014319"; orig_transcript_id "gnl|WGS:JAAVVJ|G4P62_T014319"; product "uncharacterized LOC107383497"; transcript_biotype "mRNA"; exon_number "5";
CM025012.1	Genbank	exon	20003394	20003447	.	+	.	gene_id "G4P62_008779"; transcript_id "gnl|WGS:JAAVVJ|G4P62_T014319"; locus_tag "G4P62_008779"; note "transcript variant X9"; orig_protein_id "gnl|WGS:JAAVVJ|G4P62_P014319"; orig_transcript_id "gnl|WGS:JAAVVJ|G4P62_T014319"; product "uncharacterized LOC107383497"; transcript_biotype "mRNA"; exon_number "6";
CM025012.1	Genbank	exon	20003529	20003603	.	+	.	gene_id "G4P62_008779"; transcript_id "gnl|WGS:JAAVVJ|G4P62_T014319"; locus_tag "G4P62_008779"; note "transcript variant X9"; orig_protein_id "gnl|WGS:JAAVVJ|G4P62_P014319"; orig_transcript_id "gnl|WGS:JAAVVJ|G4P62_T014319"; product "uncharacterized LOC107383497"; transcript_biotype "mRNA"; exon_number "7";
CM025012.1	Genbank	exon	20003677	20003748	.	+	.	gene_id "G4P62_008779"; transcript_id "gnl|WGS:JAAVVJ|G4P62_T014319"; locus_tag "G4P62_008779"; note "transcript variant X9"; orig_protein_id "gnl|WGS:JAAVVJ|G4P62_P014319"; orig_transcript_id "gnl|WGS:JAAVVJ|G4P62_T014319"; product "uncharacterized LOC107383497"; transcript_biotype "mRNA"; exon_number "8";
CM025012.1	Genbank	exon	20003863	20003925	.	+	.	gene_id "G4P62_008779"; transcript_id "gnl|WGS:JAAVVJ|G4P62_T014319"; locus_tag "G4P62_008779"; note "transcript variant X9"; orig_protein_id "gnl|WGS:JAAVVJ|G4P62_P014319"; orig_transcript_id "gnl|WGS:JAAVVJ|G4P62_T014319"; product "uncharacterized LOC107383497"; transcript_biotype "mRNA"; exon_number "9";
CM025012.1	Genbank	exon	20005135	20005209	.	+	.	gene_id "G4P62_008779"; transcript_id "gnl|WGS:JAAVVJ|G4P62_T014319"; locus_tag "G4P62_008779"; note "transcript variant X9"; orig_protein_id "gnl|WGS:JAAVVJ|G4P62_P014319"; orig_transcript_id "gnl|WGS:JAAVVJ|G4P62_T014319"; product "uncharacterized LOC107383497"; transcript_biotype "mRNA"; exon_number "10";
CM025012.1	Genbank	exon	20005481	20005535	.	+	.	gene_id "G4P62_008779"; transcript_id "gnl|WGS:JAAVVJ|G4P62_T014319"; locus_tag "G4P62_008779"; note "transcript variant X9"; orig_protein_id "gnl|WGS:JAAVVJ|G4P62_P014319"; orig_transcript_id "gnl|WGS:JAAVVJ|G4P62_T014319"; product "uncharacterized LOC107383497"; transcript_biotype "mRNA"; exon_number "11";
CM025012.1	Genbank	exon	20005615	20005666	.	+	.	gene_id "G4P62_008779"; transcript_id "gnl|WGS:JAAVVJ|G4P62_T014319"; locus_tag "G4P62_008779"; note "transcript variant X9"; orig_protein_id "gnl|WGS:JAAVVJ|G4P62_P014319"; orig_transcript_id "gnl|WGS:JAAVVJ|G4P62_T014319"; product "uncharacterized LOC107383497"; transcript_biotype "mRNA"; exon_number "12";
CM025012.1	Genbank	exon	20005791	20006205	.	+	.	gene_id "G4P62_008779"; transcript_id "gnl|WGS:JAAVVJ|G4P62_T014319"; locus_tag "G4P62_008779"; note "transcript variant X9"; orig_protein_id "gnl|WGS:JAAVVJ|G4P62_P014319"; orig_transcript_id "gnl|WGS:JAAVVJ|G4P62_T014319"; product "uncharacterized LOC107383497"; transcript_biotype "mRNA"; exon_number "13";
CM025012.1	Genbank	exon	20006302	20008696	.	+	.	gene_id "G4P62_008779"; transcript_id "gnl|WGS:JAAVVJ|G4P62_T014319"; locus_tag "G4P62_008779"; note "transcript variant X9"; orig_protein_id "gnl|WGS:JAAVVJ|G4P62_P014319"; orig_transcript_id "gnl|WGS:JAAVVJ|G4P62_T014319"; product "uncharacterized LOC107383497"; transcript_biotype "mRNA"; exon_number "14";
CM025012.1	Genbank	CDS	20001773	20001775	.	+	0	gene_id "G4P62_008779"; transcript_id "gnl|WGS:JAAVVJ|G4P62_T014319"; gbkey "CDS"; locus_tag "G4P62_008779"; orig_transcript_id "gnl|WGS:JAAVVJ|G4P62_T014319"; product "transcript variant X9"; protein_id "KAF7222029.1"; exon_number "3";
CM025012.1	Genbank	CDS	20001856	20001921	.	+	0	gene_id "G4P62_008779"; transcript_id "gnl|WGS:JAAVVJ|G4P62_T014319"; gbkey "CDS"; locus_tag "G4P62_008779"; orig_transcript_id "gnl|WGS:JAAVVJ|G4P62_T014319"; product "transcript variant X9"; protein_id "KAF7222029.1"; exon_number "4";
CM025012.1	Genbank	CDS	20003014	20003079	.	+	0	gene_id "G4P62_008779"; transcript_id "gnl|WGS:JAAVVJ|G4P62_T014319"; gbkey "CDS"; locus_tag "G4P62_008779"; orig_transcript_id "gnl|WGS:JAAVVJ|G4P62_T014319"; product "transcript variant X9"; protein_id "KAF7222029.1"; exon_number "5";
CM025012.1	Genbank	CDS	20003394	20003447	.	+	0	gene_id "G4P62_008779"; transcript_id "gnl|WGS:JAAVVJ|G4P62_T014319"; gbkey "CDS"; locus_tag "G4P62_008779"; orig_transcript_id "gnl|WGS:JAAVVJ|G4P62_T014319"; product "transcript variant X9"; protein_id "KAF7222029.1"; exon_number "6";
CM025012.1	Genbank	CDS	20003529	20003603	.	+	0	gene_id "G4P62_008779"; transcript_id "gnl|WGS:JAAVVJ|G4P62_T014319"; gbkey "CDS"; locus_tag "G4P62_008779"; orig_transcript_id "gnl|WGS:JAAVVJ|G4P62_T014319"; product "transcript variant X9"; protein_id "KAF7222029.1"; exon_number "7";
CM025012.1	Genbank	CDS	20003677	20003748	.	+	0	gene_id "G4P62_008779"; transcript_id "gnl|WGS:JAAVVJ|G4P62_T014319"; gbkey "CDS"; locus_tag "G4P62_008779"; orig_transcript_id "gnl|WGS:JAAVVJ|G4P62_T014319"; product "transcript variant X9"; protein_id "KAF7222029.1"; exon_number "8";
CM025012.1	Genbank	CDS	20003863	20003925	.	+	0	gene_id "G4P62_008779"; transcript_id "gnl|WGS:JAAVVJ|G4P62_T014319"; gbkey "CDS"; locus_tag "G4P62_008779"; orig_transcript_id "gnl|WGS:JAAVVJ|G4P62_T014319"; product "transcript variant X9"; protein_id "KAF7222029.1"; exon_number "9";
CM025012.1	Genbank	CDS	20005135	20005209	.	+	0	gene_id "G4P62_008779"; transcript_id "gnl|WGS:JAAVVJ|G4P62_T014319"; gbkey "CDS"; locus_tag "G4P62_008779"; orig_transcript_id "gnl|WGS:JAAVVJ|G4P62_T014319"; product "transcript variant X9"; protein_id "KAF7222029.1"; exon_number "10";
CM025012.1	Genbank	CDS	20005481	20005535	.	+	0	gene_id "G4P62_008779"; transcript_id "gnl|WGS:JAAVVJ|G4P62_T014319"; gbkey "CDS"; locus_tag "G4P62_008779"; orig_transcript_id "gnl|WGS:JAAVVJ|G4P62_T014319"; product "transcript variant X9"; protein_id "KAF7222029.1"; exon_number "11";
CM025012.1	Genbank	CDS	20005615	20005666	.	+	2	gene_id "G4P62_008779"; transcript_id "gnl|WGS:JAAVVJ|G4P62_T014319"; gbkey "CDS"; locus_tag "G4P62_008779"; orig_transcript_id "gnl|WGS:JAAVVJ|G4P62_T014319"; product "transcript variant X9"; protein_id "KAF7222029.1"; exon_number "12";
CM025012.1	Genbank	CDS	20005791	20006205	.	+	1	gene_id "G4P62_008779"; transcript_id "gnl|WGS:JAAVVJ|G4P62_T014319"; gbkey "CDS"; locus_tag "G4P62_008779"; orig_transcript_id "gnl|WGS:JAAVVJ|G4P62_T014319"; product "transcript variant X9"; protein_id "KAF7222029.1"; exon_number "13";
CM025012.1	Genbank	CDS	20006302	20006922	.	+	0	gene_id "G4P62_008779"; transcript_id "gnl|WGS:JAAVVJ|G4P62_T014319"; gbkey "CDS"; locus_tag "G4P62_008779"; orig_transcript_id "gnl|WGS:JAAVVJ|G4P62_T014319"; product "transcript variant X9"; protein_id "KAF7222029.1"; exon_number "14";
CM025012.1	Genbank	start_codon	20001773	20001775	.	+	0	gene_id "G4P62_008779"; transcript_id "gnl|WGS:JAAVVJ|G4P62_T014319"; gbkey "CDS"; locus_tag "G4P62_008779"; orig_transcript_id "gnl|WGS:JAAVVJ|G4P62_T014319"; product "transcript variant X9"; protein_id "KAF7222029.1"; exon_number "3";
CM025012.1	Genbank	stop_codon	20006923	20006925	.	+	0	gene_id "G4P62_008779"; transcript_id "gnl|WGS:JAAVVJ|G4P62_T014319"; gbkey "CDS"; locus_tag "G4P62_008779"; orig_transcript_id "gnl|WGS:JAAVVJ|G4P62_T014319"; product "transcript variant X9"; protein_id "KAF7222029.1"; exon_number "14";
CM025012.1	Genbank	transcript	19997037	20008696	.	+	.	gene_id "G4P62_008779"; transcript_id "gnl|WGS:JAAVVJ|G4P62_T014320"; gbkey "mRNA"; locus_tag "G4P62_008779"; note "transcript variant X10"; orig_protein_id "gnl|WGS:JAAVVJ|G4P62_P014320"; orig_transcript_id "gnl|WGS:JAAVVJ|G4P62_T014320"; product "uncharacterized LOC107383497"; transcript_biotype "mRNA";
CM025012.1	Genbank	exon	19997037	19997374	.	+	.	gene_id "G4P62_008779"; transcript_id "gnl|WGS:JAAVVJ|G4P62_T014320"; locus_tag "G4P62_008779"; note "transcript variant X10"; orig_protein_id "gnl|WGS:JAAVVJ|G4P62_P014320"; orig_transcript_id "gnl|WGS:JAAVVJ|G4P62_T014320"; product "uncharacterized LOC107383497"; transcript_biotype "mRNA"; exon_number "1";
CM025012.1	Genbank	exon	20000874	20000936	.	+	.	gene_id "G4P62_008779"; transcript_id "gnl|WGS:JAAVVJ|G4P62_T014320"; locus_tag "G4P62_008779"; note "transcript variant X10"; orig_protein_id "gnl|WGS:JAAVVJ|G4P62_P014320"; orig_transcript_id "gnl|WGS:JAAVVJ|G4P62_T014320"; product "uncharacterized LOC107383497"; transcript_biotype "mRNA"; exon_number "2";
CM025012.1	Genbank	exon	20001722	20001775	.	+	.	gene_id "G4P62_008779"; transcript_id "gnl|WGS:JAAVVJ|G4P62_T014320"; locus_tag "G4P62_008779"; note "transcript variant X10"; orig_protein_id "gnl|WGS:JAAVVJ|G4P62_P014320"; orig_transcript_id "gnl|WGS:JAAVVJ|G4P62_T014320"; product "uncharacterized LOC107383497"; transcript_biotype "mRNA"; exon_number "3";
CM025012.1	Genbank	exon	20001856	20001921	.	+	.	gene_id "G4P62_008779"; transcript_id "gnl|WGS:JAAVVJ|G4P62_T014320"; locus_tag "G4P62_008779"; note "transcript variant X10"; orig_protein_id "gnl|WGS:JAAVVJ|G4P62_P014320"; orig_transcript_id "gnl|WGS:JAAVVJ|G4P62_T014320"; product "uncharacterized LOC107383497"; transcript_biotype "mRNA"; exon_number "4";
CM025012.1	Genbank	exon	20003014	20003079	.	+	.	gene_id "G4P62_008779"; transcript_id "gnl|WGS:JAAVVJ|G4P62_T014320"; locus_tag "G4P62_008779"; note "transcript variant X10"; orig_protein_id "gnl|WGS:JAAVVJ|G4P62_P014320"; orig_transcript_id "gnl|WGS:JAAVVJ|G4P62_T014320"; product "uncharacterized LOC107383497"; transcript_biotype "mRNA"; exon_number "5";
CM025012.1	Genbank	exon	20003394	20003447	.	+	.	gene_id "G4P62_008779"; transcript_id "gnl|WGS:JAAVVJ|G4P62_T014320"; locus_tag "G4P62_008779"; note "transcript variant X10"; orig_protein_id "gnl|WGS:JAAVVJ|G4P62_P014320"; orig_transcript_id "gnl|WGS:JAAVVJ|G4P62_T014320"; product "uncharacterized LOC107383497"; transcript_biotype "mRNA"; exon_number "6";
CM025012.1	Genbank	exon	20003529	20003603	.	+	.	gene_id "G4P62_008779"; transcript_id "gnl|WGS:JAAVVJ|G4P62_T014320"; locus_tag "G4P62_008779"; note "transcript variant X10"; orig_protein_id "gnl|WGS:JAAVVJ|G4P62_P014320"; orig_transcript_id "gnl|WGS:JAAVVJ|G4P62_T014320"; product "uncharacterized LOC107383497"; transcript_biotype "mRNA"; exon_number "7";
CM025012.1	Genbank	exon	20003677	20003748	.	+	.	gene_id "G4P62_008779"; transcript_id "gnl|WGS:JAAVVJ|G4P62_T014320"; locus_tag "G4P62_008779"; note "transcript variant X10"; orig_protein_id "gnl|WGS:JAAVVJ|G4P62_P014320"; orig_transcript_id "gnl|WGS:JAAVVJ|G4P62_T014320"; product "uncharacterized LOC107383497"; transcript_biotype "mRNA"; exon_number "8";
CM025012.1	Genbank	exon	20003863	20003925	.	+	.	gene_id "G4P62_008779"; transcript_id "gnl|WGS:JAAVVJ|G4P62_T014320"; locus_tag "G4P62_008779"; note "transcript variant X10"; orig_protein_id "gnl|WGS:JAAVVJ|G4P62_P014320"; orig_transcript_id "gnl|WGS:JAAVVJ|G4P62_T014320"; product "uncharacterized LOC107383497"; transcript_biotype "mRNA"; exon_number "9";
CM025012.1	Genbank	exon	20005135	20005209	.	+	.	gene_id "G4P62_008779"; transcript_id "gnl|WGS:JAAVVJ|G4P62_T014320"; locus_tag "G4P62_008779"; note "transcript variant X10"; orig_protein_id "gnl|WGS:JAAVVJ|G4P62_P014320"; orig_transcript_id "gnl|WGS:JAAVVJ|G4P62_T014320"; product "uncharacterized LOC107383497"; transcript_biotype "mRNA"; exon_number "10";
CM025012.1	Genbank	exon	20005481	20005535	.	+	.	gene_id "G4P62_008779"; transcript_id "gnl|WGS:JAAVVJ|G4P62_T014320"; locus_tag "G4P62_008779"; note "transcript variant X10"; orig_protein_id "gnl|WGS:JAAVVJ|G4P62_P014320"; orig_transcript_id "gnl|WGS:JAAVVJ|G4P62_T014320"; product "uncharacterized LOC107383497"; transcript_biotype "mRNA"; exon_number "11";
CM025012.1	Genbank	exon	20005615	20005666	.	+	.	gene_id "G4P62_008779"; transcript_id "gnl|WGS:JAAVVJ|G4P62_T014320"; locus_tag "G4P62_008779"; note "transcript variant X10"; orig_protein_id "gnl|WGS:JAAVVJ|G4P62_P014320"; orig_transcript_id "gnl|WGS:JAAVVJ|G4P62_T014320"; product "uncharacterized LOC107383497"; transcript_biotype "mRNA"; exon_number "12";
CM025012.1	Genbank	exon	20005791	20006205	.	+	.	gene_id "G4P62_008779"; transcript_id "gnl|WGS:JAAVVJ|G4P62_T014320"; locus_tag "G4P62_008779"; note "transcript variant X10"; orig_protein_id "gnl|WGS:JAAVVJ|G4P62_P014320"; orig_transcript_id "gnl|WGS:JAAVVJ|G4P62_T014320"; product "uncharacterized LOC107383497"; transcript_biotype "mRNA"; exon_number "13";
CM025012.1	Genbank	exon	20006302	20008696	.	+	.	gene_id "G4P62_008779"; transcript_id "gnl|WGS:JAAVVJ|G4P62_T014320"; locus_tag "G4P62_008779"; note "transcript variant X10"; orig_protein_id "gnl|WGS:JAAVVJ|G4P62_P014320"; orig_transcript_id "gnl|WGS:JAAVVJ|G4P62_T014320"; product "uncharacterized LOC107383497"; transcript_biotype "mRNA"; exon_number "14";
CM025012.1	Genbank	CDS	20001773	20001775	.	+	0	gene_id "G4P62_008779"; transcript_id "gnl|WGS:JAAVVJ|G4P62_T014320"; gbkey "CDS"; locus_tag "G4P62_008779"; orig_transcript_id "gnl|WGS:JAAVVJ|G4P62_T014320"; product "transcript variant X10"; protein_id "KAF7222030.1"; exon_number "3";
CM025012.1	Genbank	CDS	20001856	20001921	.	+	0	gene_id "G4P62_008779"; transcript_id "gnl|WGS:JAAVVJ|G4P62_T014320"; gbkey "CDS"; locus_tag "G4P62_008779"; orig_transcript_id "gnl|WGS:JAAVVJ|G4P62_T014320"; product "transcript variant X10"; protein_id "KAF7222030.1"; exon_number "4";
CM025012.1	Genbank	CDS	20003014	20003079	.	+	0	gene_id "G4P62_008779"; transcript_id "gnl|WGS:JAAVVJ|G4P62_T014320"; gbkey "CDS"; locus_tag "G4P62_008779"; orig_transcript_id "gnl|WGS:JAAVVJ|G4P62_T014320"; product "transcript variant X10"; protein_id "KAF7222030.1"; exon_number "5";
CM025012.1	Genbank	CDS	20003394	20003447	.	+	0	gene_id "G4P62_008779"; transcript_id "gnl|WGS:JAAVVJ|G4P62_T014320"; gbkey "CDS"; locus_tag "G4P62_008779"; orig_transcript_id "gnl|WGS:JAAVVJ|G4P62_T014320"; product "transcript variant X10"; protein_id "KAF7222030.1"; exon_number "6";
CM025012.1	Genbank	CDS	20003529	20003603	.	+	0	gene_id "G4P62_008779"; transcript_id "gnl|WGS:JAAVVJ|G4P62_T014320"; gbkey "CDS"; locus_tag "G4P62_008779"; orig_transcript_id "gnl|WGS:JAAVVJ|G4P62_T014320"; product "transcript variant X10"; protein_id "KAF7222030.1"; exon_number "7";
CM025012.1	Genbank	CDS	20003677	20003748	.	+	0	gene_id "G4P62_008779"; transcript_id "gnl|WGS:JAAVVJ|G4P62_T014320"; gbkey "CDS"; locus_tag "G4P62_008779"; orig_transcript_id "gnl|WGS:JAAVVJ|G4P62_T014320"; product "transcript variant X10"; protein_id "KAF7222030.1"; exon_number "8";
CM025012.1	Genbank	CDS	20003863	20003925	.	+	0	gene_id "G4P62_008779"; transcript_id "gnl|WGS:JAAVVJ|G4P62_T014320"; gbkey "CDS"; locus_tag "G4P62_008779"; orig_transcript_id "gnl|WGS:JAAVVJ|G4P62_T014320"; product "transcript variant X10"; protein_id "KAF7222030.1"; exon_number "9";
CM025012.1	Genbank	CDS	20005135	20005209	.	+	0	gene_id "G4P62_008779"; transcript_id "gnl|WGS:JAAVVJ|G4P62_T014320"; gbkey "CDS"; locus_tag "G4P62_008779"; orig_transcript_id "gnl|WGS:JAAVVJ|G4P62_T014320"; product "transcript variant X10"; protein_id "KAF7222030.1"; exon_number "10";
CM025012.1	Genbank	CDS	20005481	20005535	.	+	0	gene_id "G4P62_008779"; transcript_id "gnl|WGS:JAAVVJ|G4P62_T014320"; gbkey "CDS"; locus_tag "G4P62_008779"; orig_transcript_id "gnl|WGS:JAAVVJ|G4P62_T014320"; product "transcript variant X10"; protein_id "KAF7222030.1"; exon_number "11";
CM025012.1	Genbank	CDS	20005615	20005666	.	+	2	gene_id "G4P62_008779"; transcript_id "gnl|WGS:JAAVVJ|G4P62_T014320"; gbkey "CDS"; locus_tag "G4P62_008779"; orig_transcript_id "gnl|WGS:JAAVVJ|G4P62_T014320"; product "transcript variant X10"; protein_id "KAF7222030.1"; exon_number "12";
CM025012.1	Genbank	CDS	20005791	20006205	.	+	1	gene_id "G4P62_008779"; transcript_id "gnl|WGS:JAAVVJ|G4P62_T014320"; gbkey "CDS"; locus_tag "G4P62_008779"; orig_transcript_id "gnl|WGS:JAAVVJ|G4P62_T014320"; product "transcript variant X10"; protein_id "KAF7222030.1"; exon_number "13";
CM025012.1	Genbank	CDS	20006302	20006922	.	+	0	gene_id "G4P62_008779"; transcript_id "gnl|WGS:JAAVVJ|G4P62_T014320"; gbkey "CDS"; locus_tag "G4P62_008779"; orig_transcript_id "gnl|WGS:JAAVVJ|G4P62_T014320"; product "transcript variant X10"; protein_id "KAF7222030.1"; exon_number "14";
CM025012.1	Genbank	start_codon	20001773	20001775	.	+	0	gene_id "G4P62_008779"; transcript_id "gnl|WGS:JAAVVJ|G4P62_T014320"; gbkey "CDS"; locus_tag "G4P62_008779"; orig_transcript_id "gnl|WGS:JAAVVJ|G4P62_T014320"; product "transcript variant X10"; protein_id "KAF7222030.1"; exon_number "3";
CM025012.1	Genbank	stop_codon	20006923	20006925	.	+	0	gene_id "G4P62_008779"; transcript_id "gnl|WGS:JAAVVJ|G4P62_T014320"; gbkey "CDS"; locus_tag "G4P62_008779"; orig_transcript_id "gnl|WGS:JAAVVJ|G4P62_T014320"; product "transcript variant X10"; protein_id "KAF7222030.1"; exon_number "14";
CM025012.1	Genbank	transcript	19997039	20008696	.	+	.	gene_id "G4P62_008779"; transcript_id "gnl|WGS:JAAVVJ|G4P62_T014321"; gbkey "mRNA"; locus_tag "G4P62_008779"; note "transcript variant X11"; orig_protein_id "gnl|WGS:JAAVVJ|G4P62_P014321"; orig_transcript_id "gnl|WGS:JAAVVJ|G4P62_T014321"; product "uncharacterized LOC107383497"; transcript_biotype "mRNA";
CM025012.1	Genbank	exon	19997039	19997374	.	+	.	gene_id "G4P62_008779"; transcript_id "gnl|WGS:JAAVVJ|G4P62_T014321"; locus_tag "G4P62_008779"; note "transcript variant X11"; orig_protein_id "gnl|WGS:JAAVVJ|G4P62_P014321"; orig_transcript_id "gnl|WGS:JAAVVJ|G4P62_T014321"; product "uncharacterized LOC107383497"; transcript_biotype "mRNA"; exon_number "1";
CM025012.1	Genbank	exon	19997712	19997748	.	+	.	gene_id "G4P62_008779"; transcript_id "gnl|WGS:JAAVVJ|G4P62_T014321"; locus_tag "G4P62_008779"; note "transcript variant X11"; orig_protein_id "gnl|WGS:JAAVVJ|G4P62_P014321"; orig_transcript_id "gnl|WGS:JAAVVJ|G4P62_T014321"; product "uncharacterized LOC107383497"; transcript_biotype "mRNA"; exon_number "2";
CM025012.1	Genbank	exon	20000871	20000936	.	+	.	gene_id "G4P62_008779"; transcript_id "gnl|WGS:JAAVVJ|G4P62_T014321"; locus_tag "G4P62_008779"; note "transcript variant X11"; orig_protein_id "gnl|WGS:JAAVVJ|G4P62_P014321"; orig_transcript_id "gnl|WGS:JAAVVJ|G4P62_T014321"; product "uncharacterized LOC107383497"; transcript_biotype "mRNA"; exon_number "3";
CM025012.1	Genbank	exon	20001722	20001775	.	+	.	gene_id "G4P62_008779"; transcript_id "gnl|WGS:JAAVVJ|G4P62_T014321"; locus_tag "G4P62_008779"; note "transcript variant X11"; orig_protein_id "gnl|WGS:JAAVVJ|G4P62_P014321"; orig_transcript_id "gnl|WGS:JAAVVJ|G4P62_T014321"; product "uncharacterized LOC107383497"; transcript_biotype "mRNA"; exon_number "4";
CM025012.1	Genbank	exon	20001856	20001921	.	+	.	gene_id "G4P62_008779"; transcript_id "gnl|WGS:JAAVVJ|G4P62_T014321"; locus_tag "G4P62_008779"; note "transcript variant X11"; orig_protein_id "gnl|WGS:JAAVVJ|G4P62_P014321"; orig_transcript_id "gnl|WGS:JAAVVJ|G4P62_T014321"; product "uncharacterized LOC107383497"; transcript_biotype "mRNA"; exon_number "5";
CM025012.1	Genbank	exon	20003014	20003079	.	+	.	gene_id "G4P62_008779"; transcript_id "gnl|WGS:JAAVVJ|G4P62_T014321"; locus_tag "G4P62_008779"; note "transcript variant X11"; orig_protein_id "gnl|WGS:JAAVVJ|G4P62_P014321"; orig_transcript_id "gnl|WGS:JAAVVJ|G4P62_T014321"; product "uncharacterized LOC107383497"; transcript_biotype "mRNA"; exon_number "6";
CM025012.1	Genbank	exon	20003394	20003447	.	+	.	gene_id "G4P62_008779"; transcript_id "gnl|WGS:JAAVVJ|G4P62_T014321"; locus_tag "G4P62_008779"; note "transcript variant X11"; orig_protein_id "gnl|WGS:JAAVVJ|G4P62_P014321"; orig_transcript_id "gnl|WGS:JAAVVJ|G4P62_T014321"; product "uncharacterized LOC107383497"; transcript_biotype "mRNA"; exon_number "7";
CM025012.1	Genbank	exon	20003529	20003748	.	+	.	gene_id "G4P62_008779"; transcript_id "gnl|WGS:JAAVVJ|G4P62_T014321"; locus_tag "G4P62_008779"; note "transcript variant X11"; orig_protein_id "gnl|WGS:JAAVVJ|G4P62_P014321"; orig_transcript_id "gnl|WGS:JAAVVJ|G4P62_T014321"; product "uncharacterized LOC107383497"; transcript_biotype "mRNA"; exon_number "8";
CM025012.1	Genbank	exon	20003863	20003925	.	+	.	gene_id "G4P62_008779"; transcript_id "gnl|WGS:JAAVVJ|G4P62_T014321"; locus_tag "G4P62_008779"; note "transcript variant X11"; orig_protein_id "gnl|WGS:JAAVVJ|G4P62_P014321"; orig_transcript_id "gnl|WGS:JAAVVJ|G4P62_T014321"; product "uncharacterized LOC107383497"; transcript_biotype "mRNA"; exon_number "9";
CM025012.1	Genbank	exon	20005135	20005209	.	+	.	gene_id "G4P62_008779"; transcript_id "gnl|WGS:JAAVVJ|G4P62_T014321"; locus_tag "G4P62_008779"; note "transcript variant X11"; orig_protein_id "gnl|WGS:JAAVVJ|G4P62_P014321"; orig_transcript_id "gnl|WGS:JAAVVJ|G4P62_T014321"; product "uncharacterized LOC107383497"; transcript_biotype "mRNA"; exon_number "10";
CM025012.1	Genbank	exon	20005496	20005535	.	+	.	gene_id "G4P62_008779"; transcript_id "gnl|WGS:JAAVVJ|G4P62_T014321"; locus_tag "G4P62_008779"; note "transcript variant X11"; orig_protein_id "gnl|WGS:JAAVVJ|G4P62_P014321"; orig_transcript_id "gnl|WGS:JAAVVJ|G4P62_T014321"; product "uncharacterized LOC107383497"; transcript_biotype "mRNA"; exon_number "11";
CM025012.1	Genbank	exon	20005615	20005666	.	+	.	gene_id "G4P62_008779"; transcript_id "gnl|WGS:JAAVVJ|G4P62_T014321"; locus_tag "G4P62_008779"; note "transcript variant X11"; orig_protein_id "gnl|WGS:JAAVVJ|G4P62_P014321"; orig_transcript_id "gnl|WGS:JAAVVJ|G4P62_T014321"; product "uncharacterized LOC107383497"; transcript_biotype "mRNA"; exon_number "12";
CM025012.1	Genbank	exon	20005791	20006205	.	+	.	gene_id "G4P62_008779"; transcript_id "gnl|WGS:JAAVVJ|G4P62_T014321"; locus_tag "G4P62_008779"; note "transcript variant X11"; orig_protein_id "gnl|WGS:JAAVVJ|G4P62_P014321"; orig_transcript_id "gnl|WGS:JAAVVJ|G4P62_T014321"; product "uncharacterized LOC107383497"; transcript_biotype "mRNA"; exon_number "13";
CM025012.1	Genbank	exon	20006302	20008696	.	+	.	gene_id "G4P62_008779"; transcript_id "gnl|WGS:JAAVVJ|G4P62_T014321"; locus_tag "G4P62_008779"; note "transcript variant X11"; orig_protein_id "gnl|WGS:JAAVVJ|G4P62_P014321"; orig_transcript_id "gnl|WGS:JAAVVJ|G4P62_T014321"; product "uncharacterized LOC107383497"; transcript_biotype "mRNA"; exon_number "14";
CM025012.1	Genbank	CDS	20003075	20003079	.	+	0	gene_id "G4P62_008779"; transcript_id "gnl|WGS:JAAVVJ|G4P62_T014321"; gbkey "CDS"; locus_tag "G4P62_008779"; orig_transcript_id "gnl|WGS:JAAVVJ|G4P62_T014321"; product "transcript variant X11"; protein_id "KAF7222031.1"; exon_number "6";
CM025012.1	Genbank	CDS	20003394	20003447	.	+	1	gene_id "G4P62_008779"; transcript_id "gnl|WGS:JAAVVJ|G4P62_T014321"; gbkey "CDS"; locus_tag "G4P62_008779"; orig_transcript_id "gnl|WGS:JAAVVJ|G4P62_T014321"; product "transcript variant X11"; protein_id "KAF7222031.1"; exon_number "7";
CM025012.1	Genbank	CDS	20003529	20003748	.	+	1	gene_id "G4P62_008779"; transcript_id "gnl|WGS:JAAVVJ|G4P62_T014321"; gbkey "CDS"; locus_tag "G4P62_008779"; orig_transcript_id "gnl|WGS:JAAVVJ|G4P62_T014321"; product "transcript variant X11"; protein_id "KAF7222031.1"; exon_number "8";
CM025012.1	Genbank	CDS	20003863	20003925	.	+	0	gene_id "G4P62_008779"; transcript_id "gnl|WGS:JAAVVJ|G4P62_T014321"; gbkey "CDS"; locus_tag "G4P62_008779"; orig_transcript_id "gnl|WGS:JAAVVJ|G4P62_T014321"; product "transcript variant X11"; protein_id "KAF7222031.1"; exon_number "9";
CM025012.1	Genbank	CDS	20005135	20005209	.	+	0	gene_id "G4P62_008779"; transcript_id "gnl|WGS:JAAVVJ|G4P62_T014321"; gbkey "CDS"; locus_tag "G4P62_008779"; orig_transcript_id "gnl|WGS:JAAVVJ|G4P62_T014321"; product "transcript variant X11"; protein_id "KAF7222031.1"; exon_number "10";
CM025012.1	Genbank	CDS	20005496	20005535	.	+	0	gene_id "G4P62_008779"; transcript_id "gnl|WGS:JAAVVJ|G4P62_T014321"; gbkey "CDS"; locus_tag "G4P62_008779"; orig_transcript_id "gnl|WGS:JAAVVJ|G4P62_T014321"; product "transcript variant X11"; protein_id "KAF7222031.1"; exon_number "11";
CM025012.1	Genbank	CDS	20005615	20005666	.	+	2	gene_id "G4P62_008779"; transcript_id "gnl|WGS:JAAVVJ|G4P62_T014321"; gbkey "CDS"; locus_tag "G4P62_008779"; orig_transcript_id "gnl|WGS:JAAVVJ|G4P62_T014321"; product "transcript variant X11"; protein_id "KAF7222031.1"; exon_number "12";
CM025012.1	Genbank	CDS	20005791	20006205	.	+	1	gene_id "G4P62_008779"; transcript_id "gnl|WGS:JAAVVJ|G4P62_T014321"; gbkey "CDS"; locus_tag "G4P62_008779"; orig_transcript_id "gnl|WGS:JAAVVJ|G4P62_T014321"; product "transcript variant X11"; protein_id "KAF7222031.1"; exon_number "13";
CM025012.1	Genbank	CDS	20006302	20006922	.	+	0	gene_id "G4P62_008779"; transcript_id "gnl|WGS:JAAVVJ|G4P62_T014321"; gbkey "CDS"; locus_tag "G4P62_008779"; orig_transcript_id "gnl|WGS:JAAVVJ|G4P62_T014321"; product "transcript variant X11"; protein_id "KAF7222031.1"; exon_number "14";
CM025012.1	Genbank	start_codon	20003075	20003077	.	+	0	gene_id "G4P62_008779"; transcript_id "gnl|WGS:JAAVVJ|G4P62_T014321"; gbkey "CDS"; locus_tag "G4P62_008779"; orig_transcript_id "gnl|WGS:JAAVVJ|G4P62_T014321"; product "transcript variant X11"; protein_id "KAF7222031.1"; exon_number "6";
CM025012.1	Genbank	stop_codon	20006923	20006925	.	+	0	gene_id "G4P62_008779"; transcript_id "gnl|WGS:JAAVVJ|G4P62_T014321"; gbkey "CDS"; locus_tag "G4P62_008779"; orig_transcript_id "gnl|WGS:JAAVVJ|G4P62_T014321"; product "transcript variant X11"; protein_id "KAF7222031.1"; exon_number "14";
CM025012.1	Genbank	gene	20010741	20026856	.	-	.	gene_id "G4P62_008780"; transcript_id ""; description "heterogeneous nuclear ribonucleoproteins C1/C2"; gbkey "Gene"; gene "hnrnpc"; gene_biotype "protein_coding"; locus_tag "G4P62_008780";
CM025012.1	Genbank	transcript	20010741	20026856	.	-	.	gene_id "G4P62_008780"; transcript_id "gnl|WGS:JAAVVJ|G4P62_T014322"; gbkey "mRNA"; gene "hnrnpc"; locus_tag "G4P62_008780"; note "transcript variant X2"; orig_protein_id "gnl|WGS:JAAVVJ|G4P62_P014322"; orig_transcript_id "gnl|WGS:JAAVVJ|G4P62_T014322"; product "heterogeneous nuclear ribonucleoprotein C (C1/C2)"; transcript_biotype "mRNA";
CM025012.1	Genbank	exon	20026678	20026856	.	-	.	gene_id "G4P62_008780"; transcript_id "gnl|WGS:JAAVVJ|G4P62_T014322"; gene "hnrnpc"; locus_tag "G4P62_008780"; note "transcript variant X2"; orig_protein_id "gnl|WGS:JAAVVJ|G4P62_P014322"; orig_transcript_id "gnl|WGS:JAAVVJ|G4P62_T014322"; product "heterogeneous nuclear ribonucleoprotein C (C1/C2)"; transcript_biotype "mRNA"; exon_number "1";
CM025012.1	Genbank	exon	20024820	20024933	.	-	.	gene_id "G4P62_008780"; transcript_id "gnl|WGS:JAAVVJ|G4P62_T014322"; gene "hnrnpc"; locus_tag "G4P62_008780"; note "transcript variant X2"; orig_protein_id "gnl|WGS:JAAVVJ|G4P62_P014322"; orig_transcript_id "gnl|WGS:JAAVVJ|G4P62_T014322"; product "heterogeneous nuclear ribonucleoprotein C (C1/C2)"; transcript_biotype "mRNA"; exon_number "2";
CM025012.1	Genbank	exon	20022790	20023055	.	-	.	gene_id "G4P62_008780"; transcript_id "gnl|WGS:JAAVVJ|G4P62_T014322"; gene "hnrnpc"; locus_tag "G4P62_008780"; note "transcript variant X2"; orig_protein_id "gnl|WGS:JAAVVJ|G4P62_P014322"; orig_transcript_id "gnl|WGS:JAAVVJ|G4P62_T014322"; product "heterogeneous nuclear ribonucleoprotein C (C1/C2)"; transcript_biotype "mRNA"; exon_number "3";
CM025012.1	Genbank	exon	20021562	20021634	.	-	.	gene_id "G4P62_008780"; transcript_id "gnl|WGS:JAAVVJ|G4P62_T014322"; gene "hnrnpc"; locus_tag "G4P62_008780"; note "transcript variant X2"; orig_protein_id "gnl|WGS:JAAVVJ|G4P62_P014322"; orig_transcript_id "gnl|WGS:JAAVVJ|G4P62_T014322"; product "heterogeneous nuclear ribonucleoprotein C (C1/C2)"; transcript_biotype "mRNA"; exon_number "4";
CM025012.1	Genbank	exon	20021379	20021432	.	-	.	gene_id "G4P62_008780"; transcript_id "gnl|WGS:JAAVVJ|G4P62_T014322"; gene "hnrnpc"; locus_tag "G4P62_008780"; note "transcript variant X2"; orig_protein_id "gnl|WGS:JAAVVJ|G4P62_P014322"; orig_transcript_id "gnl|WGS:JAAVVJ|G4P62_T014322"; product "heterogeneous nuclear ribonucleoprotein C (C1/C2)"; transcript_biotype "mRNA"; exon_number "5";
CM025012.1	Genbank	exon	20021073	20021236	.	-	.	gene_id "G4P62_008780"; transcript_id "gnl|WGS:JAAVVJ|G4P62_T014322"; gene "hnrnpc"; locus_tag "G4P62_008780"; note "transcript variant X2"; orig_protein_id "gnl|WGS:JAAVVJ|G4P62_P014322"; orig_transcript_id "gnl|WGS:JAAVVJ|G4P62_T014322"; product "heterogeneous nuclear ribonucleoprotein C (C1/C2)"; transcript_biotype "mRNA"; exon_number "6";
CM025012.1	Genbank	exon	20011601	20011714	.	-	.	gene_id "G4P62_008780"; transcript_id "gnl|WGS:JAAVVJ|G4P62_T014322"; gene "hnrnpc"; locus_tag "G4P62_008780"; note "transcript variant X2"; orig_protein_id "gnl|WGS:JAAVVJ|G4P62_P014322"; orig_transcript_id "gnl|WGS:JAAVVJ|G4P62_T014322"; product "heterogeneous nuclear ribonucleoprotein C (C1/C2)"; transcript_biotype "mRNA"; exon_number "7";
CM025012.1	Genbank	exon	20011371	20011531	.	-	.	gene_id "G4P62_008780"; transcript_id "gnl|WGS:JAAVVJ|G4P62_T014322"; gene "hnrnpc"; locus_tag "G4P62_008780"; note "transcript variant X2"; orig_protein_id "gnl|WGS:JAAVVJ|G4P62_P014322"; orig_transcript_id "gnl|WGS:JAAVVJ|G4P62_T014322"; product "heterogeneous nuclear ribonucleoprotein C (C1/C2)"; transcript_biotype "mRNA"; exon_number "8";
CM025012.1	Genbank	exon	20010741	20011297	.	-	.	gene_id "G4P62_008780"; transcript_id "gnl|WGS:JAAVVJ|G4P62_T014322"; gene "hnrnpc"; locus_tag "G4P62_008780"; note "transcript variant X2"; orig_protein_id "gnl|WGS:JAAVVJ|G4P62_P014322"; orig_transcript_id "gnl|WGS:JAAVVJ|G4P62_T014322"; product "heterogeneous nuclear ribonucleoprotein C (C1/C2)"; transcript_biotype "mRNA"; exon_number "9";
CM025012.1	Genbank	CDS	20024820	20024824	.	-	0	gene_id "G4P62_008780"; transcript_id "gnl|WGS:JAAVVJ|G4P62_T014322"; gbkey "CDS"; gene "hnrnpc"; locus_tag "G4P62_008780"; orig_transcript_id "gnl|WGS:JAAVVJ|G4P62_T014322"; product "transcript variant X2"; protein_id "KAF7222032.1"; exon_number "2";
CM025012.1	Genbank	CDS	20022790	20023055	.	-	1	gene_id "G4P62_008780"; transcript_id "gnl|WGS:JAAVVJ|G4P62_T014322"; gbkey "CDS"; gene "hnrnpc"; locus_tag "G4P62_008780"; orig_transcript_id "gnl|WGS:JAAVVJ|G4P62_T014322"; product "transcript variant X2"; protein_id "KAF7222032.1"; exon_number "3";
CM025012.1	Genbank	CDS	20021562	20021634	.	-	2	gene_id "G4P62_008780"; transcript_id "gnl|WGS:JAAVVJ|G4P62_T014322"; gbkey "CDS"; gene "hnrnpc"; locus_tag "G4P62_008780"; orig_transcript_id "gnl|WGS:JAAVVJ|G4P62_T014322"; product "transcript variant X2"; protein_id "KAF7222032.1"; exon_number "4";
CM025012.1	Genbank	CDS	20021379	20021432	.	-	1	gene_id "G4P62_008780"; transcript_id "gnl|WGS:JAAVVJ|G4P62_T014322"; gbkey "CDS"; gene "hnrnpc"; locus_tag "G4P62_008780"; orig_transcript_id "gnl|WGS:JAAVVJ|G4P62_T014322"; product "transcript variant X2"; protein_id "KAF7222032.1"; exon_number "5";
CM025012.1	Genbank	CDS	20021073	20021236	.	-	1	gene_id "G4P62_008780"; transcript_id "gnl|WGS:JAAVVJ|G4P62_T014322"; gbkey "CDS"; gene "hnrnpc"; locus_tag "G4P62_008780"; orig_transcript_id "gnl|WGS:JAAVVJ|G4P62_T014322"; product "transcript variant X2"; protein_id "KAF7222032.1"; exon_number "6";
CM025012.1	Genbank	CDS	20011601	20011714	.	-	2	gene_id "G4P62_008780"; transcript_id "gnl|WGS:JAAVVJ|G4P62_T014322"; gbkey "CDS"; gene "hnrnpc"; locus_tag "G4P62_008780"; orig_transcript_id "gnl|WGS:JAAVVJ|G4P62_T014322"; product "transcript variant X2"; protein_id "KAF7222032.1"; exon_number "7";
CM025012.1	Genbank	CDS	20011371	20011531	.	-	2	gene_id "G4P62_008780"; transcript_id "gnl|WGS:JAAVVJ|G4P62_T014322"; gbkey "CDS"; gene "hnrnpc"; locus_tag "G4P62_008780"; orig_transcript_id "gnl|WGS:JAAVVJ|G4P62_T014322"; product "transcript variant X2"; protein_id "KAF7222032.1"; exon_number "8";
CM025012.1	Genbank	CDS	20011184	20011297	.	-	0	gene_id "G4P62_008780"; transcript_id "gnl|WGS:JAAVVJ|G4P62_T014322"; gbkey "CDS"; gene "hnrnpc"; locus_tag "G4P62_008780"; orig_transcript_id "gnl|WGS:JAAVVJ|G4P62_T014322"; product "transcript variant X2"; protein_id "KAF7222032.1"; exon_number "9";
CM025012.1	Genbank	start_codon	20024822	20024824	.	-	0	gene_id "G4P62_008780"; transcript_id "gnl|WGS:JAAVVJ|G4P62_T014322"; gbkey "CDS"; gene "hnrnpc"; locus_tag "G4P62_008780"; orig_transcript_id "gnl|WGS:JAAVVJ|G4P62_T014322"; product "transcript variant X2"; protein_id "KAF7222032.1"; exon_number "2";
CM025012.1	Genbank	stop_codon	20011181	20011183	.	-	0	gene_id "G4P62_008780"; transcript_id "gnl|WGS:JAAVVJ|G4P62_T014322"; gbkey "CDS"; gene "hnrnpc"; locus_tag "G4P62_008780"; orig_transcript_id "gnl|WGS:JAAVVJ|G4P62_T014322"; product "transcript variant X2"; protein_id "KAF7222032.1"; exon_number "9";
CM025012.1	Genbank	transcript	20010741	20026854	.	-	.	gene_id "G4P62_008780"; transcript_id "gnl|WGS:JAAVVJ|G4P62_T014323"; gbkey "mRNA"; gene "hnrnpc"; locus_tag "G4P62_008780"; note "transcript variant X3"; orig_protein_id "gnl|WGS:JAAVVJ|G4P62_P014323"; orig_transcript_id "gnl|WGS:JAAVVJ|G4P62_T014323"; product "heterogeneous nuclear ribonucleoprotein C (C1/C2)"; transcript_biotype "mRNA";
CM025012.1	Genbank	exon	20026091	20026854	.	-	.	gene_id "G4P62_008780"; transcript_id "gnl|WGS:JAAVVJ|G4P62_T014323"; gene "hnrnpc"; locus_tag "G4P62_008780"; note "transcript variant X3"; orig_protein_id "gnl|WGS:JAAVVJ|G4P62_P014323"; orig_transcript_id "gnl|WGS:JAAVVJ|G4P62_T014323"; product "heterogeneous nuclear ribonucleoprotein C (C1/C2)"; transcript_biotype "mRNA"; exon_number "1";
CM025012.1	Genbank	exon	20024820	20024933	.	-	.	gene_id "G4P62_008780"; transcript_id "gnl|WGS:JAAVVJ|G4P62_T014323"; gene "hnrnpc"; locus_tag "G4P62_008780"; note "transcript variant X3"; orig_protein_id "gnl|WGS:JAAVVJ|G4P62_P014323"; orig_transcript_id "gnl|WGS:JAAVVJ|G4P62_T014323"; product "heterogeneous nuclear ribonucleoprotein C (C1/C2)"; transcript_biotype "mRNA"; exon_number "2";
CM025012.1	Genbank	exon	20022790	20023055	.	-	.	gene_id "G4P62_008780"; transcript_id "gnl|WGS:JAAVVJ|G4P62_T014323"; gene "hnrnpc"; locus_tag "G4P62_008780"; note "transcript variant X3"; orig_protein_id "gnl|WGS:JAAVVJ|G4P62_P014323"; orig_transcript_id "gnl|WGS:JAAVVJ|G4P62_T014323"; product "heterogeneous nuclear ribonucleoprotein C (C1/C2)"; transcript_biotype "mRNA"; exon_number "3";
CM025012.1	Genbank	exon	20021562	20021634	.	-	.	gene_id "G4P62_008780"; transcript_id "gnl|WGS:JAAVVJ|G4P62_T014323"; gene "hnrnpc"; locus_tag "G4P62_008780"; note "transcript variant X3"; orig_protein_id "gnl|WGS:JAAVVJ|G4P62_P014323"; orig_transcript_id "gnl|WGS:JAAVVJ|G4P62_T014323"; product "heterogeneous nuclear ribonucleoprotein C (C1/C2)"; transcript_biotype "mRNA"; exon_number "4";
CM025012.1	Genbank	exon	20021379	20021432	.	-	.	gene_id "G4P62_008780"; transcript_id "gnl|WGS:JAAVVJ|G4P62_T014323"; gene "hnrnpc"; locus_tag "G4P62_008780"; note "transcript variant X3"; orig_protein_id "gnl|WGS:JAAVVJ|G4P62_P014323"; orig_transcript_id "gnl|WGS:JAAVVJ|G4P62_T014323"; product "heterogeneous nuclear ribonucleoprotein C (C1/C2)"; transcript_biotype "mRNA"; exon_number "5";
CM025012.1	Genbank	exon	20021073	20021236	.	-	.	gene_id "G4P62_008780"; transcript_id "gnl|WGS:JAAVVJ|G4P62_T014323"; gene "hnrnpc"; locus_tag "G4P62_008780"; note "transcript variant X3"; orig_protein_id "gnl|WGS:JAAVVJ|G4P62_P014323"; orig_transcript_id "gnl|WGS:JAAVVJ|G4P62_T014323"; product "heterogeneous nuclear ribonucleoprotein C (C1/C2)"; transcript_biotype "mRNA"; exon_number "6";
CM025012.1	Genbank	exon	20011601	20011714	.	-	.	gene_id "G4P62_008780"; transcript_id "gnl|WGS:JAAVVJ|G4P62_T014323"; gene "hnrnpc"; locus_tag "G4P62_008780"; note "transcript variant X3"; orig_protein_id "gnl|WGS:JAAVVJ|G4P62_P014323"; orig_transcript_id "gnl|WGS:JAAVVJ|G4P62_T014323"; product "heterogeneous nuclear ribonucleoprotein C (C1/C2)"; transcript_biotype "mRNA"; exon_number "7";
CM025012.1	Genbank	exon	20011371	20011531	.	-	.	gene_id "G4P62_008780"; transcript_id "gnl|WGS:JAAVVJ|G4P62_T014323"; gene "hnrnpc"; locus_tag "G4P62_008780"; note "transcript variant X3"; orig_protein_id "gnl|WGS:JAAVVJ|G4P62_P014323"; orig_transcript_id "gnl|WGS:JAAVVJ|G4P62_T014323"; product "heterogeneous nuclear ribonucleoprotein C (C1/C2)"; transcript_biotype "mRNA"; exon_number "8";
CM025012.1	Genbank	exon	20010741	20011297	.	-	.	gene_id "G4P62_008780"; transcript_id "gnl|WGS:JAAVVJ|G4P62_T014323"; gene "hnrnpc"; locus_tag "G4P62_008780"; note "transcript variant X3"; orig_protein_id "gnl|WGS:JAAVVJ|G4P62_P014323"; orig_transcript_id "gnl|WGS:JAAVVJ|G4P62_T014323"; product "heterogeneous nuclear ribonucleoprotein C (C1/C2)"; transcript_biotype "mRNA"; exon_number "9";
CM025012.1	Genbank	CDS	20024820	20024824	.	-	0	gene_id "G4P62_008780"; transcript_id "gnl|WGS:JAAVVJ|G4P62_T014323"; gbkey "CDS"; gene "hnrnpc"; locus_tag "G4P62_008780"; orig_transcript_id "gnl|WGS:JAAVVJ|G4P62_T014323"; product "transcript variant X3"; protein_id "KAF7222033.1"; exon_number "2";
CM025012.1	Genbank	CDS	20022790	20023055	.	-	1	gene_id "G4P62_008780"; transcript_id "gnl|WGS:JAAVVJ|G4P62_T014323"; gbkey "CDS"; gene "hnrnpc"; locus_tag "G4P62_008780"; orig_transcript_id "gnl|WGS:JAAVVJ|G4P62_T014323"; product "transcript variant X3"; protein_id "KAF7222033.1"; exon_number "3";
CM025012.1	Genbank	CDS	20021562	20021634	.	-	2	gene_id "G4P62_008780"; transcript_id "gnl|WGS:JAAVVJ|G4P62_T014323"; gbkey "CDS"; gene "hnrnpc"; locus_tag "G4P62_008780"; orig_transcript_id "gnl|WGS:JAAVVJ|G4P62_T014323"; product "transcript variant X3"; protein_id "KAF7222033.1"; exon_number "4";
CM025012.1	Genbank	CDS	20021379	20021432	.	-	1	gene_id "G4P62_008780"; transcript_id "gnl|WGS:JAAVVJ|G4P62_T014323"; gbkey "CDS"; gene "hnrnpc"; locus_tag "G4P62_008780"; orig_transcript_id "gnl|WGS:JAAVVJ|G4P62_T014323"; product "transcript variant X3"; protein_id "KAF7222033.1"; exon_number "5";
CM025012.1	Genbank	CDS	20021073	20021236	.	-	1	gene_id "G4P62_008780"; transcript_id "gnl|WGS:JAAVVJ|G4P62_T014323"; gbkey "CDS"; gene "hnrnpc"; locus_tag "G4P62_008780"; orig_transcript_id "gnl|WGS:JAAVVJ|G4P62_T014323"; product "transcript variant X3"; protein_id "KAF7222033.1"; exon_number "6";
CM025012.1	Genbank	CDS	20011601	20011714	.	-	2	gene_id "G4P62_008780"; transcript_id "gnl|WGS:JAAVVJ|G4P62_T014323"; gbkey "CDS"; gene "hnrnpc"; locus_tag "G4P62_008780"; orig_transcript_id "gnl|WGS:JAAVVJ|G4P62_T014323"; product "transcript variant X3"; protein_id "KAF7222033.1"; exon_number "7";
CM025012.1	Genbank	CDS	20011371	20011531	.	-	2	gene_id "G4P62_008780"; transcript_id "gnl|WGS:JAAVVJ|G4P62_T014323"; gbkey "CDS"; gene "hnrnpc"; locus_tag "G4P62_008780"; orig_transcript_id "gnl|WGS:JAAVVJ|G4P62_T014323"; product "transcript variant X3"; protein_id "KAF7222033.1"; exon_number "8";
CM025012.1	Genbank	CDS	20011184	20011297	.	-	0	gene_id "G4P62_008780"; transcript_id "gnl|WGS:JAAVVJ|G4P62_T014323"; gbkey "CDS"; gene "hnrnpc"; locus_tag "G4P62_008780"; orig_transcript_id "gnl|WGS:JAAVVJ|G4P62_T014323"; product "transcript variant X3"; protein_id "KAF7222033.1"; exon_number "9";
CM025012.1	Genbank	start_codon	20024822	20024824	.	-	0	gene_id "G4P62_008780"; transcript_id "gnl|WGS:JAAVVJ|G4P62_T014323"; gbkey "CDS"; gene "hnrnpc"; locus_tag "G4P62_008780"; orig_transcript_id "gnl|WGS:JAAVVJ|G4P62_T014323"; product "transcript variant X3"; protein_id "KAF7222033.1"; exon_number "2";
CM025012.1	Genbank	stop_codon	20011181	20011183	.	-	0	gene_id "G4P62_008780"; transcript_id "gnl|WGS:JAAVVJ|G4P62_T014323"; gbkey "CDS"; gene "hnrnpc"; locus_tag "G4P62_008780"; orig_transcript_id "gnl|WGS:JAAVVJ|G4P62_T014323"; product "transcript variant X3"; protein_id "KAF7222033.1"; exon_number "9";
CM025012.1	Genbank	transcript	20010741	20026854	.	-	.	gene_id "G4P62_008780"; transcript_id "gnl|WGS:JAAVVJ|G4P62_T014324"; gbkey "mRNA"; gene "hnrnpc"; locus_tag "G4P62_008780"; note "transcript variant X4"; orig_protein_id "gnl|WGS:JAAVVJ|G4P62_P014324"; orig_transcript_id "gnl|WGS:JAAVVJ|G4P62_T014324"; product "heterogeneous nuclear ribonucleoprotein C (C1/C2)"; transcript_biotype "mRNA";
CM025012.1	Genbank	exon	20025879	20026854	.	-	.	gene_id "G4P62_008780"; transcript_id "gnl|WGS:JAAVVJ|G4P62_T014324"; gene "hnrnpc"; locus_tag "G4P62_008780"; note "transcript variant X4"; orig_protein_id "gnl|WGS:JAAVVJ|G4P62_P014324"; orig_transcript_id "gnl|WGS:JAAVVJ|G4P62_T014324"; product "heterogeneous nuclear ribonucleoprotein C (C1/C2)"; transcript_biotype "mRNA"; exon_number "1";
CM025012.1	Genbank	exon	20024820	20024933	.	-	.	gene_id "G4P62_008780"; transcript_id "gnl|WGS:JAAVVJ|G4P62_T014324"; gene "hnrnpc"; locus_tag "G4P62_008780"; note "transcript variant X4"; orig_protein_id "gnl|WGS:JAAVVJ|G4P62_P014324"; orig_transcript_id "gnl|WGS:JAAVVJ|G4P62_T014324"; product "heterogeneous nuclear ribonucleoprotein C (C1/C2)"; transcript_biotype "mRNA"; exon_number "2";
CM025012.1	Genbank	exon	20022790	20023055	.	-	.	gene_id "G4P62_008780"; transcript_id "gnl|WGS:JAAVVJ|G4P62_T014324"; gene "hnrnpc"; locus_tag "G4P62_008780"; note "transcript variant X4"; orig_protein_id "gnl|WGS:JAAVVJ|G4P62_P014324"; orig_transcript_id "gnl|WGS:JAAVVJ|G4P62_T014324"; product "heterogeneous nuclear ribonucleoprotein C (C1/C2)"; transcript_biotype "mRNA"; exon_number "3";
CM025012.1	Genbank	exon	20021562	20021634	.	-	.	gene_id "G4P62_008780"; transcript_id "gnl|WGS:JAAVVJ|G4P62_T014324"; gene "hnrnpc"; locus_tag "G4P62_008780"; note "transcript variant X4"; orig_protein_id "gnl|WGS:JAAVVJ|G4P62_P014324"; orig_transcript_id "gnl|WGS:JAAVVJ|G4P62_T014324"; product "heterogeneous nuclear ribonucleoprotein C (C1/C2)"; transcript_biotype "mRNA"; exon_number "4";
CM025012.1	Genbank	exon	20021379	20021429	.	-	.	gene_id "G4P62_008780"; transcript_id "gnl|WGS:JAAVVJ|G4P62_T014324"; gene "hnrnpc"; locus_tag "G4P62_008780"; note "transcript variant X4"; orig_protein_id "gnl|WGS:JAAVVJ|G4P62_P014324"; orig_transcript_id "gnl|WGS:JAAVVJ|G4P62_T014324"; product "heterogeneous nuclear ribonucleoprotein C (C1/C2)"; transcript_biotype "mRNA"; exon_number "5";
CM025012.1	Genbank	exon	20021073	20021236	.	-	.	gene_id "G4P62_008780"; transcript_id "gnl|WGS:JAAVVJ|G4P62_T014324"; gene "hnrnpc"; locus_tag "G4P62_008780"; note "transcript variant X4"; orig_protein_id "gnl|WGS:JAAVVJ|G4P62_P014324"; orig_transcript_id "gnl|WGS:JAAVVJ|G4P62_T014324"; product "heterogeneous nuclear ribonucleoprotein C (C1/C2)"; transcript_biotype "mRNA"; exon_number "6";
CM025012.1	Genbank	exon	20011601	20011714	.	-	.	gene_id "G4P62_008780"; transcript_id "gnl|WGS:JAAVVJ|G4P62_T014324"; gene "hnrnpc"; locus_tag "G4P62_008780"; note "transcript variant X4"; orig_protein_id "gnl|WGS:JAAVVJ|G4P62_P014324"; orig_transcript_id "gnl|WGS:JAAVVJ|G4P62_T014324"; product "heterogeneous nuclear ribonucleoprotein C (C1/C2)"; transcript_biotype "mRNA"; exon_number "7";
CM025012.1	Genbank	exon	20011371	20011531	.	-	.	gene_id "G4P62_008780"; transcript_id "gnl|WGS:JAAVVJ|G4P62_T014324"; gene "hnrnpc"; locus_tag "G4P62_008780"; note "transcript variant X4"; orig_protein_id "gnl|WGS:JAAVVJ|G4P62_P014324"; orig_transcript_id "gnl|WGS:JAAVVJ|G4P62_T014324"; product "heterogeneous nuclear ribonucleoprotein C (C1/C2)"; transcript_biotype "mRNA"; exon_number "8";
CM025012.1	Genbank	exon	20010741	20011297	.	-	.	gene_id "G4P62_008780"; transcript_id "gnl|WGS:JAAVVJ|G4P62_T014324"; gene "hnrnpc"; locus_tag "G4P62_008780"; note "transcript variant X4"; orig_protein_id "gnl|WGS:JAAVVJ|G4P62_P014324"; orig_transcript_id "gnl|WGS:JAAVVJ|G4P62_T014324"; product "heterogeneous nuclear ribonucleoprotein C (C1/C2)"; transcript_biotype "mRNA"; exon_number "9";
CM025012.1	Genbank	CDS	20024820	20024824	.	-	0	gene_id "G4P62_008780"; transcript_id "gnl|WGS:JAAVVJ|G4P62_T014324"; gbkey "CDS"; gene "hnrnpc"; locus_tag "G4P62_008780"; orig_transcript_id "gnl|WGS:JAAVVJ|G4P62_T014324"; product "transcript variant X4"; protein_id "KAF7222034.1"; exon_number "2";
CM025012.1	Genbank	CDS	20022790	20023055	.	-	1	gene_id "G4P62_008780"; transcript_id "gnl|WGS:JAAVVJ|G4P62_T014324"; gbkey "CDS"; gene "hnrnpc"; locus_tag "G4P62_008780"; orig_transcript_id "gnl|WGS:JAAVVJ|G4P62_T014324"; product "transcript variant X4"; protein_id "KAF7222034.1"; exon_number "3";
CM025012.1	Genbank	CDS	20021562	20021634	.	-	2	gene_id "G4P62_008780"; transcript_id "gnl|WGS:JAAVVJ|G4P62_T014324"; gbkey "CDS"; gene "hnrnpc"; locus_tag "G4P62_008780"; orig_transcript_id "gnl|WGS:JAAVVJ|G4P62_T014324"; product "transcript variant X4"; protein_id "KAF7222034.1"; exon_number "4";
CM025012.1	Genbank	CDS	20021379	20021429	.	-	1	gene_id "G4P62_008780"; transcript_id "gnl|WGS:JAAVVJ|G4P62_T014324"; gbkey "CDS"; gene "hnrnpc"; locus_tag "G4P62_008780"; orig_transcript_id "gnl|WGS:JAAVVJ|G4P62_T014324"; product "transcript variant X4"; protein_id "KAF7222034.1"; exon_number "5";
CM025012.1	Genbank	CDS	20021073	20021236	.	-	1	gene_id "G4P62_008780"; transcript_id "gnl|WGS:JAAVVJ|G4P62_T014324"; gbkey "CDS"; gene "hnrnpc"; locus_tag "G4P62_008780"; orig_transcript_id "gnl|WGS:JAAVVJ|G4P62_T014324"; product "transcript variant X4"; protein_id "KAF7222034.1"; exon_number "6";
CM025012.1	Genbank	CDS	20011601	20011714	.	-	2	gene_id "G4P62_008780"; transcript_id "gnl|WGS:JAAVVJ|G4P62_T014324"; gbkey "CDS"; gene "hnrnpc"; locus_tag "G4P62_008780"; orig_transcript_id "gnl|WGS:JAAVVJ|G4P62_T014324"; product "transcript variant X4"; protein_id "KAF7222034.1"; exon_number "7";
CM025012.1	Genbank	CDS	20011371	20011531	.	-	2	gene_id "G4P62_008780"; transcript_id "gnl|WGS:JAAVVJ|G4P62_T014324"; gbkey "CDS"; gene "hnrnpc"; locus_tag "G4P62_008780"; orig_transcript_id "gnl|WGS:JAAVVJ|G4P62_T014324"; product "transcript variant X4"; protein_id "KAF7222034.1"; exon_number "8";
CM025012.1	Genbank	CDS	20011184	20011297	.	-	0	gene_id "G4P62_008780"; transcript_id "gnl|WGS:JAAVVJ|G4P62_T014324"; gbkey "CDS"; gene "hnrnpc"; locus_tag "G4P62_008780"; orig_transcript_id "gnl|WGS:JAAVVJ|G4P62_T014324"; product "transcript variant X4"; protein_id "KAF7222034.1"; exon_number "9";
CM025012.1	Genbank	start_codon	20024822	20024824	.	-	0	gene_id "G4P62_008780"; transcript_id "gnl|WGS:JAAVVJ|G4P62_T014324"; gbkey "CDS"; gene "hnrnpc"; locus_tag "G4P62_008780"; orig_transcript_id "gnl|WGS:JAAVVJ|G4P62_T014324"; product "transcript variant X4"; protein_id "KAF7222034.1"; exon_number "2";
CM025012.1	Genbank	stop_codon	20011181	20011183	.	-	0	gene_id "G4P62_008780"; transcript_id "gnl|WGS:JAAVVJ|G4P62_T014324"; gbkey "CDS"; gene "hnrnpc"; locus_tag "G4P62_008780"; orig_transcript_id "gnl|WGS:JAAVVJ|G4P62_T014324"; product "transcript variant X4"; protein_id "KAF7222034.1"; exon_number "9";
CM025012.1	Genbank	transcript	20010741	20026854	.	-	.	gene_id "G4P62_008780"; transcript_id "gnl|WGS:JAAVVJ|G4P62_T014325"; gbkey "mRNA"; gene "hnrnpc"; locus_tag "G4P62_008780"; note "transcript variant X1"; orig_protein_id "gnl|WGS:JAAVVJ|G4P62_P014325"; orig_transcript_id "gnl|WGS:JAAVVJ|G4P62_T014325"; product "heterogeneous nuclear ribonucleoprotein C (C1/C2)"; transcript_biotype "mRNA";
CM025012.1	Genbank	exon	20025879	20026854	.	-	.	gene_id "G4P62_008780"; transcript_id "gnl|WGS:JAAVVJ|G4P62_T014325"; gene "hnrnpc"; locus_tag "G4P62_008780"; note "transcript variant X1"; orig_protein_id "gnl|WGS:JAAVVJ|G4P62_P014325"; orig_transcript_id "gnl|WGS:JAAVVJ|G4P62_T014325"; product "heterogeneous nuclear ribonucleoprotein C (C1/C2)"; transcript_biotype "mRNA"; exon_number "1";
CM025012.1	Genbank	exon	20024820	20024933	.	-	.	gene_id "G4P62_008780"; transcript_id "gnl|WGS:JAAVVJ|G4P62_T014325"; gene "hnrnpc"; locus_tag "G4P62_008780"; note "transcript variant X1"; orig_protein_id "gnl|WGS:JAAVVJ|G4P62_P014325"; orig_transcript_id "gnl|WGS:JAAVVJ|G4P62_T014325"; product "heterogeneous nuclear ribonucleoprotein C (C1/C2)"; transcript_biotype "mRNA"; exon_number "2";
CM025012.1	Genbank	exon	20022790	20023055	.	-	.	gene_id "G4P62_008780"; transcript_id "gnl|WGS:JAAVVJ|G4P62_T014325"; gene "hnrnpc"; locus_tag "G4P62_008780"; note "transcript variant X1"; orig_protein_id "gnl|WGS:JAAVVJ|G4P62_P014325"; orig_transcript_id "gnl|WGS:JAAVVJ|G4P62_T014325"; product "heterogeneous nuclear ribonucleoprotein C (C1/C2)"; transcript_biotype "mRNA"; exon_number "3";
CM025012.1	Genbank	exon	20021562	20021634	.	-	.	gene_id "G4P62_008780"; transcript_id "gnl|WGS:JAAVVJ|G4P62_T014325"; gene "hnrnpc"; locus_tag "G4P62_008780"; note "transcript variant X1"; orig_protein_id "gnl|WGS:JAAVVJ|G4P62_P014325"; orig_transcript_id "gnl|WGS:JAAVVJ|G4P62_T014325"; product "heterogeneous nuclear ribonucleoprotein C (C1/C2)"; transcript_biotype "mRNA"; exon_number "4";
CM025012.1	Genbank	exon	20021379	20021432	.	-	.	gene_id "G4P62_008780"; transcript_id "gnl|WGS:JAAVVJ|G4P62_T014325"; gene "hnrnpc"; locus_tag "G4P62_008780"; note "transcript variant X1"; orig_protein_id "gnl|WGS:JAAVVJ|G4P62_P014325"; orig_transcript_id "gnl|WGS:JAAVVJ|G4P62_T014325"; product "heterogeneous nuclear ribonucleoprotein C (C1/C2)"; transcript_biotype "mRNA"; exon_number "5";
CM025012.1	Genbank	exon	20021073	20021236	.	-	.	gene_id "G4P62_008780"; transcript_id "gnl|WGS:JAAVVJ|G4P62_T014325"; gene "hnrnpc"; locus_tag "G4P62_008780"; note "transcript variant X1"; orig_protein_id "gnl|WGS:JAAVVJ|G4P62_P014325"; orig_transcript_id "gnl|WGS:JAAVVJ|G4P62_T014325"; product "heterogeneous nuclear ribonucleoprotein C (C1/C2)"; transcript_biotype "mRNA"; exon_number "6";
CM025012.1	Genbank	exon	20011601	20011714	.	-	.	gene_id "G4P62_008780"; transcript_id "gnl|WGS:JAAVVJ|G4P62_T014325"; gene "hnrnpc"; locus_tag "G4P62_008780"; note "transcript variant X1"; orig_protein_id "gnl|WGS:JAAVVJ|G4P62_P014325"; orig_transcript_id "gnl|WGS:JAAVVJ|G4P62_T014325"; product "heterogeneous nuclear ribonucleoprotein C (C1/C2)"; transcript_biotype "mRNA"; exon_number "7";
CM025012.1	Genbank	exon	20011371	20011531	.	-	.	gene_id "G4P62_008780"; transcript_id "gnl|WGS:JAAVVJ|G4P62_T014325"; gene "hnrnpc"; locus_tag "G4P62_008780"; note "transcript variant X1"; orig_protein_id "gnl|WGS:JAAVVJ|G4P62_P014325"; orig_transcript_id "gnl|WGS:JAAVVJ|G4P62_T014325"; product "heterogeneous nuclear ribonucleoprotein C (C1/C2)"; transcript_biotype "mRNA"; exon_number "8";
CM025012.1	Genbank	exon	20010741	20011297	.	-	.	gene_id "G4P62_008780"; transcript_id "gnl|WGS:JAAVVJ|G4P62_T014325"; gene "hnrnpc"; locus_tag "G4P62_008780"; note "transcript variant X1"; orig_protein_id "gnl|WGS:JAAVVJ|G4P62_P014325"; orig_transcript_id "gnl|WGS:JAAVVJ|G4P62_T014325"; product "heterogeneous nuclear ribonucleoprotein C (C1/C2)"; transcript_biotype "mRNA"; exon_number "9";
CM025012.1	Genbank	CDS	20024820	20024824	.	-	0	gene_id "G4P62_008780"; transcript_id "gnl|WGS:JAAVVJ|G4P62_T014325"; gbkey "CDS"; gene "hnrnpc"; locus_tag "G4P62_008780"; orig_transcript_id "gnl|WGS:JAAVVJ|G4P62_T014325"; product "transcript variant X1"; protein_id "KAF7222035.1"; exon_number "2";
CM025012.1	Genbank	CDS	20022790	20023055	.	-	1	gene_id "G4P62_008780"; transcript_id "gnl|WGS:JAAVVJ|G4P62_T014325"; gbkey "CDS"; gene "hnrnpc"; locus_tag "G4P62_008780"; orig_transcript_id "gnl|WGS:JAAVVJ|G4P62_T014325"; product "transcript variant X1"; protein_id "KAF7222035.1"; exon_number "3";
CM025012.1	Genbank	CDS	20021562	20021634	.	-	2	gene_id "G4P62_008780"; transcript_id "gnl|WGS:JAAVVJ|G4P62_T014325"; gbkey "CDS"; gene "hnrnpc"; locus_tag "G4P62_008780"; orig_transcript_id "gnl|WGS:JAAVVJ|G4P62_T014325"; product "transcript variant X1"; protein_id "KAF7222035.1"; exon_number "4";
CM025012.1	Genbank	CDS	20021379	20021432	.	-	1	gene_id "G4P62_008780"; transcript_id "gnl|WGS:JAAVVJ|G4P62_T014325"; gbkey "CDS"; gene "hnrnpc"; locus_tag "G4P62_008780"; orig_transcript_id "gnl|WGS:JAAVVJ|G4P62_T014325"; product "transcript variant X1"; protein_id "KAF7222035.1"; exon_number "5";
CM025012.1	Genbank	CDS	20021073	20021236	.	-	1	gene_id "G4P62_008780"; transcript_id "gnl|WGS:JAAVVJ|G4P62_T014325"; gbkey "CDS"; gene "hnrnpc"; locus_tag "G4P62_008780"; orig_transcript_id "gnl|WGS:JAAVVJ|G4P62_T014325"; product "transcript variant X1"; protein_id "KAF7222035.1"; exon_number "6";
CM025012.1	Genbank	CDS	20011601	20011714	.	-	2	gene_id "G4P62_008780"; transcript_id "gnl|WGS:JAAVVJ|G4P62_T014325"; gbkey "CDS"; gene "hnrnpc"; locus_tag "G4P62_008780"; orig_transcript_id "gnl|WGS:JAAVVJ|G4P62_T014325"; product "transcript variant X1"; protein_id "KAF7222035.1"; exon_number "7";
CM025012.1	Genbank	CDS	20011371	20011531	.	-	2	gene_id "G4P62_008780"; transcript_id "gnl|WGS:JAAVVJ|G4P62_T014325"; gbkey "CDS"; gene "hnrnpc"; locus_tag "G4P62_008780"; orig_transcript_id "gnl|WGS:JAAVVJ|G4P62_T014325"; product "transcript variant X1"; protein_id "KAF7222035.1"; exon_number "8";
CM025012.1	Genbank	CDS	20011184	20011297	.	-	0	gene_id "G4P62_008780"; transcript_id "gnl|WGS:JAAVVJ|G4P62_T014325"; gbkey "CDS"; gene "hnrnpc"; locus_tag "G4P62_008780"; orig_transcript_id "gnl|WGS:JAAVVJ|G4P62_T014325"; product "transcript variant X1"; protein_id "KAF7222035.1"; exon_number "9";
CM025012.1	Genbank	start_codon	20024822	20024824	.	-	0	gene_id "G4P62_008780"; transcript_id "gnl|WGS:JAAVVJ|G4P62_T014325"; gbkey "CDS"; gene "hnrnpc"; locus_tag "G4P62_008780"; orig_transcript_id "gnl|WGS:JAAVVJ|G4P62_T014325"; product "transcript variant X1"; protein_id "KAF7222035.1"; exon_number "2";
CM025012.1	Genbank	stop_codon	20011181	20011183	.	-	0	gene_id "G4P62_008780"; transcript_id "gnl|WGS:JAAVVJ|G4P62_T014325"; gbkey "CDS"; gene "hnrnpc"; locus_tag "G4P62_008780"; orig_transcript_id "gnl|WGS:JAAVVJ|G4P62_T014325"; product "transcript variant X1"; protein_id "KAF7222035.1"; exon_number "9";
CM025012.1	Genbank	gene	20043709	20048674	.	+	.	gene_id "G4P62_008782"; transcript_id ""; description "reticulon-4 receptor-like 1 isoform X1"; gbkey "Gene"; gene_biotype "protein_coding"; locus_tag "G4P62_008782"; note "LOC107383500";
CM025012.1	Genbank	transcript	20043709	20048674	.	+	.	gene_id "G4P62_008782"; transcript_id "gnl|WGS:JAAVVJ|G4P62_T014328"; gbkey "mRNA"; locus_tag "G4P62_008782"; note "transcript variant X1"; orig_protein_id "gnl|WGS:JAAVVJ|G4P62_P014328"; orig_transcript_id "gnl|WGS:JAAVVJ|G4P62_T014328"; product "peroxidasin-like"; transcript_biotype "mRNA";
CM025012.1	Genbank	exon	20043709	20044193	.	+	.	gene_id "G4P62_008782"; transcript_id "gnl|WGS:JAAVVJ|G4P62_T014328"; locus_tag "G4P62_008782"; note "transcript variant X1"; orig_protein_id "gnl|WGS:JAAVVJ|G4P62_P014328"; orig_transcript_id "gnl|WGS:JAAVVJ|G4P62_T014328"; product "peroxidasin-like"; transcript_biotype "mRNA"; exon_number "1";
CM025012.1	Genbank	exon	20044422	20044470	.	+	.	gene_id "G4P62_008782"; transcript_id "gnl|WGS:JAAVVJ|G4P62_T014328"; locus_tag "G4P62_008782"; note "transcript variant X1"; orig_protein_id "gnl|WGS:JAAVVJ|G4P62_P014328"; orig_transcript_id "gnl|WGS:JAAVVJ|G4P62_T014328"; product "peroxidasin-like"; transcript_biotype "mRNA"; exon_number "2";
CM025012.1	Genbank	exon	20046151	20048674	.	+	.	gene_id "G4P62_008782"; transcript_id "gnl|WGS:JAAVVJ|G4P62_T014328"; locus_tag "G4P62_008782"; note "transcript variant X1"; orig_protein_id "gnl|WGS:JAAVVJ|G4P62_P014328"; orig_transcript_id "gnl|WGS:JAAVVJ|G4P62_T014328"; product "peroxidasin-like"; transcript_biotype "mRNA"; exon_number "3";
CM025012.1	Genbank	CDS	20044179	20044193	.	+	0	gene_id "G4P62_008782"; transcript_id "gnl|WGS:JAAVVJ|G4P62_T014328"; gbkey "CDS"; locus_tag "G4P62_008782"; orig_transcript_id "gnl|WGS:JAAVVJ|G4P62_T014328"; product "transcript variant X1"; protein_id "KAF7222036.1"; exon_number "1";
CM025012.1	Genbank	CDS	20044422	20044470	.	+	0	gene_id "G4P62_008782"; transcript_id "gnl|WGS:JAAVVJ|G4P62_T014328"; gbkey "CDS"; locus_tag "G4P62_008782"; orig_transcript_id "gnl|WGS:JAAVVJ|G4P62_T014328"; product "transcript variant X1"; protein_id "KAF7222036.1"; exon_number "2";
CM025012.1	Genbank	CDS	20046151	20047376	.	+	2	gene_id "G4P62_008782"; transcript_id "gnl|WGS:JAAVVJ|G4P62_T014328"; gbkey "CDS"; locus_tag "G4P62_008782"; orig_transcript_id "gnl|WGS:JAAVVJ|G4P62_T014328"; product "transcript variant X1"; protein_id "KAF7222036.1"; exon_number "3";
CM025012.1	Genbank	start_codon	20044179	20044181	.	+	0	gene_id "G4P62_008782"; transcript_id "gnl|WGS:JAAVVJ|G4P62_T014328"; gbkey "CDS"; locus_tag "G4P62_008782"; orig_transcript_id "gnl|WGS:JAAVVJ|G4P62_T014328"; product "transcript variant X1"; protein_id "KAF7222036.1"; exon_number "1";
CM025012.1	Genbank	stop_codon	20047377	20047379	.	+	0	gene_id "G4P62_008782"; transcript_id "gnl|WGS:JAAVVJ|G4P62_T014328"; gbkey "CDS"; locus_tag "G4P62_008782"; orig_transcript_id "gnl|WGS:JAAVVJ|G4P62_T014328"; product "transcript variant X1"; protein_id "KAF7222036.1"; exon_number "3";
CM025012.1	Genbank	transcript	20043709	20048674	.	+	.	gene_id "G4P62_008782"; transcript_id "gnl|WGS:JAAVVJ|G4P62_T014329"; gbkey "mRNA"; locus_tag "G4P62_008782"; note "transcript variant X2"; orig_protein_id "gnl|WGS:JAAVVJ|G4P62_P014329"; orig_transcript_id "gnl|WGS:JAAVVJ|G4P62_T014329"; product "peroxidasin-like"; transcript_biotype "mRNA";
CM025012.1	Genbank	exon	20043709	20044193	.	+	.	gene_id "G4P62_008782"; transcript_id "gnl|WGS:JAAVVJ|G4P62_T014329"; locus_tag "G4P62_008782"; note "transcript variant X2"; orig_protein_id "gnl|WGS:JAAVVJ|G4P62_P014329"; orig_transcript_id "gnl|WGS:JAAVVJ|G4P62_T014329"; product "peroxidasin-like"; transcript_biotype "mRNA"; exon_number "1";
CM025012.1	Genbank	exon	20046151	20048674	.	+	.	gene_id "G4P62_008782"; transcript_id "gnl|WGS:JAAVVJ|G4P62_T014329"; locus_tag "G4P62_008782"; note "transcript variant X2"; orig_protein_id "gnl|WGS:JAAVVJ|G4P62_P014329"; orig_transcript_id "gnl|WGS:JAAVVJ|G4P62_T014329"; product "peroxidasin-like"; transcript_biotype "mRNA"; exon_number "2";
CM025012.1	Genbank	CDS	20044148	20044193	.	+	0	gene_id "G4P62_008782"; transcript_id "gnl|WGS:JAAVVJ|G4P62_T014329"; gbkey "CDS"; locus_tag "G4P62_008782"; orig_transcript_id "gnl|WGS:JAAVVJ|G4P62_T014329"; product "transcript variant X2"; protein_id "KAF7222037.1"; exon_number "1";
CM025012.1	Genbank	CDS	20046151	20047376	.	+	2	gene_id "G4P62_008782"; transcript_id "gnl|WGS:JAAVVJ|G4P62_T014329"; gbkey "CDS"; locus_tag "G4P62_008782"; orig_transcript_id "gnl|WGS:JAAVVJ|G4P62_T014329"; product "transcript variant X2"; protein_id "KAF7222037.1"; exon_number "2";
CM025012.1	Genbank	start_codon	20044148	20044150	.	+	0	gene_id "G4P62_008782"; transcript_id "gnl|WGS:JAAVVJ|G4P62_T014329"; gbkey "CDS"; locus_tag "G4P62_008782"; orig_transcript_id "gnl|WGS:JAAVVJ|G4P62_T014329"; product "transcript variant X2"; protein_id "KAF7222037.1"; exon_number "1";
CM025012.1	Genbank	stop_codon	20047377	20047379	.	+	0	gene_id "G4P62_008782"; transcript_id "gnl|WGS:JAAVVJ|G4P62_T014329"; gbkey "CDS"; locus_tag "G4P62_008782"; orig_transcript_id "gnl|WGS:JAAVVJ|G4P62_T014329"; product "transcript variant X2"; protein_id "KAF7222037.1"; exon_number "2";
CM025012.1	Genbank	transcript	20044142	20047379	.	+	.	gene_id "G4P62_008782"; transcript_id "gnl|WGS:JAAVVJ|G4P62_T014330"; gbkey "mRNA"; locus_tag "G4P62_008782"; note "transcript variant X3"; orig_protein_id "gnl|WGS:JAAVVJ|G4P62_P014330"; orig_transcript_id "gnl|WGS:JAAVVJ|G4P62_T014330"; product "peroxidasin-like"; transcript_biotype "mRNA";
CM025012.1	Genbank	exon	20044142	20044193	.	+	.	gene_id "G4P62_008782"; transcript_id "gnl|WGS:JAAVVJ|G4P62_T014330"; locus_tag "G4P62_008782"; note "transcript variant X3"; orig_protein_id "gnl|WGS:JAAVVJ|G4P62_P014330"; orig_transcript_id "gnl|WGS:JAAVVJ|G4P62_T014330"; product "peroxidasin-like"; transcript_biotype "mRNA"; exon_number "1";
CM025012.1	Genbank	exon	20044342	20044470	.	+	.	gene_id "G4P62_008782"; transcript_id "gnl|WGS:JAAVVJ|G4P62_T014330"; locus_tag "G4P62_008782"; note "transcript variant X3"; orig_protein_id "gnl|WGS:JAAVVJ|G4P62_P014330"; orig_transcript_id "gnl|WGS:JAAVVJ|G4P62_T014330"; product "peroxidasin-like"; transcript_biotype "mRNA"; exon_number "2";
CM025012.1	Genbank	exon	20046151	20047379	.	+	.	gene_id "G4P62_008782"; transcript_id "gnl|WGS:JAAVVJ|G4P62_T014330"; locus_tag "G4P62_008782"; note "transcript variant X3"; orig_protein_id "gnl|WGS:JAAVVJ|G4P62_P014330"; orig_transcript_id "gnl|WGS:JAAVVJ|G4P62_T014330"; product "peroxidasin-like"; transcript_biotype "mRNA"; exon_number "3";
CM025012.1	Genbank	CDS	20046153	20047376	.	+	0	gene_id "G4P62_008782"; transcript_id "gnl|WGS:JAAVVJ|G4P62_T014330"; gbkey "CDS"; locus_tag "G4P62_008782"; orig_transcript_id "gnl|WGS:JAAVVJ|G4P62_T014330"; product "transcript variant X3"; protein_id "KAF7222038.1"; exon_number "3";
CM025012.1	Genbank	start_codon	20046153	20046155	.	+	0	gene_id "G4P62_008782"; transcript_id "gnl|WGS:JAAVVJ|G4P62_T014330"; gbkey "CDS"; locus_tag "G4P62_008782"; orig_transcript_id "gnl|WGS:JAAVVJ|G4P62_T014330"; product "transcript variant X3"; protein_id "KAF7222038.1"; exon_number "3";
CM025012.1	Genbank	stop_codon	20047377	20047379	.	+	0	gene_id "G4P62_008782"; transcript_id "gnl|WGS:JAAVVJ|G4P62_T014330"; gbkey "CDS"; locus_tag "G4P62_008782"; orig_transcript_id "gnl|WGS:JAAVVJ|G4P62_T014330"; product "transcript variant X3"; protein_id "KAF7222038.1"; exon_number "3";
CM025012.1	Genbank	gene	20052046	20060982	.	+	.	gene_id "G4P62_008783"; transcript_id ""; description "bestrophin-4"; gbkey "Gene"; gene "best4"; gene_biotype "protein_coding"; locus_tag "G4P62_008783";
CM025012.1	Genbank	transcript	20052046	20060982	.	+	.	gene_id "G4P62_008783"; transcript_id "gnl|WGS:JAAVVJ|G4P62_T014331"; gbkey "mRNA"; gene "best4"; locus_tag "G4P62_008783"; orig_protein_id "gnl|WGS:JAAVVJ|G4P62_P014331"; orig_transcript_id "gnl|WGS:JAAVVJ|G4P62_T014331"; product "bestrophin 4"; transcript_biotype "mRNA";
CM025012.1	Genbank	exon	20052046	20052443	.	+	.	gene_id "G4P62_008783"; transcript_id "gnl|WGS:JAAVVJ|G4P62_T014331"; gene "best4"; locus_tag "G4P62_008783"; orig_protein_id "gnl|WGS:JAAVVJ|G4P62_P014331"; orig_transcript_id "gnl|WGS:JAAVVJ|G4P62_T014331"; product "bestrophin 4"; transcript_biotype "mRNA"; exon_number "1";
CM025012.1	Genbank	exon	20052516	20052616	.	+	.	gene_id "G4P62_008783"; transcript_id "gnl|WGS:JAAVVJ|G4P62_T014331"; gene "best4"; locus_tag "G4P62_008783"; orig_protein_id "gnl|WGS:JAAVVJ|G4P62_P014331"; orig_transcript_id "gnl|WGS:JAAVVJ|G4P62_T014331"; product "bestrophin 4"; transcript_biotype "mRNA"; exon_number "2";
CM025012.1	Genbank	exon	20052686	20052919	.	+	.	gene_id "G4P62_008783"; transcript_id "gnl|WGS:JAAVVJ|G4P62_T014331"; gene "best4"; locus_tag "G4P62_008783"; orig_protein_id "gnl|WGS:JAAVVJ|G4P62_P014331"; orig_transcript_id "gnl|WGS:JAAVVJ|G4P62_T014331"; product "bestrophin 4"; transcript_biotype "mRNA"; exon_number "3";
CM025012.1	Genbank	exon	20053141	20053295	.	+	.	gene_id "G4P62_008783"; transcript_id "gnl|WGS:JAAVVJ|G4P62_T014331"; gene "best4"; locus_tag "G4P62_008783"; orig_protein_id "gnl|WGS:JAAVVJ|G4P62_P014331"; orig_transcript_id "gnl|WGS:JAAVVJ|G4P62_T014331"; product "bestrophin 4"; transcript_biotype "mRNA"; exon_number "4";
CM025012.1	Genbank	exon	20053373	20053450	.	+	.	gene_id "G4P62_008783"; transcript_id "gnl|WGS:JAAVVJ|G4P62_T014331"; gene "best4"; locus_tag "G4P62_008783"; orig_protein_id "gnl|WGS:JAAVVJ|G4P62_P014331"; orig_transcript_id "gnl|WGS:JAAVVJ|G4P62_T014331"; product "bestrophin 4"; transcript_biotype "mRNA"; exon_number "5";
CM025012.1	Genbank	exon	20053553	20053705	.	+	.	gene_id "G4P62_008783"; transcript_id "gnl|WGS:JAAVVJ|G4P62_T014331"; gene "best4"; locus_tag "G4P62_008783"; orig_protein_id "gnl|WGS:JAAVVJ|G4P62_P014331"; orig_transcript_id "gnl|WGS:JAAVVJ|G4P62_T014331"; product "bestrophin 4"; transcript_biotype "mRNA"; exon_number "6";
CM025012.1	Genbank	exon	20053991	20054071	.	+	.	gene_id "G4P62_008783"; transcript_id "gnl|WGS:JAAVVJ|G4P62_T014331"; gene "best4"; locus_tag "G4P62_008783"; orig_protein_id "gnl|WGS:JAAVVJ|G4P62_P014331"; orig_transcript_id "gnl|WGS:JAAVVJ|G4P62_T014331"; product "bestrophin 4"; transcript_biotype "mRNA"; exon_number "7";
CM025012.1	Genbank	exon	20054147	20054301	.	+	.	gene_id "G4P62_008783"; transcript_id "gnl|WGS:JAAVVJ|G4P62_T014331"; gene "best4"; locus_tag "G4P62_008783"; orig_protein_id "gnl|WGS:JAAVVJ|G4P62_P014331"; orig_transcript_id "gnl|WGS:JAAVVJ|G4P62_T014331"; product "bestrophin 4"; transcript_biotype "mRNA"; exon_number "8";
CM025012.1	Genbank	exon	20060304	20060982	.	+	.	gene_id "G4P62_008783"; transcript_id "gnl|WGS:JAAVVJ|G4P62_T014331"; gene "best4"; locus_tag "G4P62_008783"; orig_protein_id "gnl|WGS:JAAVVJ|G4P62_P014331"; orig_transcript_id "gnl|WGS:JAAVVJ|G4P62_T014331"; product "bestrophin 4"; transcript_biotype "mRNA"; exon_number "9";
CM025012.1	Genbank	CDS	20052292	20052443	.	+	0	gene_id "G4P62_008783"; transcript_id "gnl|WGS:JAAVVJ|G4P62_T014331"; gbkey "CDS"; gene "best4"; locus_tag "G4P62_008783"; orig_transcript_id "gnl|WGS:JAAVVJ|G4P62_T014331"; product "bestrophin 4"; protein_id "KAF7222039.1"; exon_number "1";
CM025012.1	Genbank	CDS	20052516	20052616	.	+	1	gene_id "G4P62_008783"; transcript_id "gnl|WGS:JAAVVJ|G4P62_T014331"; gbkey "CDS"; gene "best4"; locus_tag "G4P62_008783"; orig_transcript_id "gnl|WGS:JAAVVJ|G4P62_T014331"; product "bestrophin 4"; protein_id "KAF7222039.1"; exon_number "2";
CM025012.1	Genbank	CDS	20052686	20052919	.	+	2	gene_id "G4P62_008783"; transcript_id "gnl|WGS:JAAVVJ|G4P62_T014331"; gbkey "CDS"; gene "best4"; locus_tag "G4P62_008783"; orig_transcript_id "gnl|WGS:JAAVVJ|G4P62_T014331"; product "bestrophin 4"; protein_id "KAF7222039.1"; exon_number "3";
CM025012.1	Genbank	CDS	20053141	20053295	.	+	2	gene_id "G4P62_008783"; transcript_id "gnl|WGS:JAAVVJ|G4P62_T014331"; gbkey "CDS"; gene "best4"; locus_tag "G4P62_008783"; orig_transcript_id "gnl|WGS:JAAVVJ|G4P62_T014331"; product "bestrophin 4"; protein_id "KAF7222039.1"; exon_number "4";
CM025012.1	Genbank	CDS	20053373	20053450	.	+	0	gene_id "G4P62_008783"; transcript_id "gnl|WGS:JAAVVJ|G4P62_T014331"; gbkey "CDS"; gene "best4"; locus_tag "G4P62_008783"; orig_transcript_id "gnl|WGS:JAAVVJ|G4P62_T014331"; product "bestrophin 4"; protein_id "KAF7222039.1"; exon_number "5";
CM025012.1	Genbank	CDS	20053553	20053705	.	+	0	gene_id "G4P62_008783"; transcript_id "gnl|WGS:JAAVVJ|G4P62_T014331"; gbkey "CDS"; gene "best4"; locus_tag "G4P62_008783"; orig_transcript_id "gnl|WGS:JAAVVJ|G4P62_T014331"; product "bestrophin 4"; protein_id "KAF7222039.1"; exon_number "6";
CM025012.1	Genbank	CDS	20053991	20054071	.	+	0	gene_id "G4P62_008783"; transcript_id "gnl|WGS:JAAVVJ|G4P62_T014331"; gbkey "CDS"; gene "best4"; locus_tag "G4P62_008783"; orig_transcript_id "gnl|WGS:JAAVVJ|G4P62_T014331"; product "bestrophin 4"; protein_id "KAF7222039.1"; exon_number "7";
CM025012.1	Genbank	CDS	20054147	20054301	.	+	0	gene_id "G4P62_008783"; transcript_id "gnl|WGS:JAAVVJ|G4P62_T014331"; gbkey "CDS"; gene "best4"; locus_tag "G4P62_008783"; orig_transcript_id "gnl|WGS:JAAVVJ|G4P62_T014331"; product "bestrophin 4"; protein_id "KAF7222039.1"; exon_number "8";
CM025012.1	Genbank	CDS	20060304	20060559	.	+	1	gene_id "G4P62_008783"; transcript_id "gnl|WGS:JAAVVJ|G4P62_T014331"; gbkey "CDS"; gene "best4"; locus_tag "G4P62_008783"; orig_transcript_id "gnl|WGS:JAAVVJ|G4P62_T014331"; product "bestrophin 4"; protein_id "KAF7222039.1"; exon_number "9";
CM025012.1	Genbank	start_codon	20052292	20052294	.	+	0	gene_id "G4P62_008783"; transcript_id "gnl|WGS:JAAVVJ|G4P62_T014331"; gbkey "CDS"; gene "best4"; locus_tag "G4P62_008783"; orig_transcript_id "gnl|WGS:JAAVVJ|G4P62_T014331"; product "bestrophin 4"; protein_id "KAF7222039.1"; exon_number "1";
CM025012.1	Genbank	stop_codon	20060560	20060562	.	+	0	gene_id "G4P62_008783"; transcript_id "gnl|WGS:JAAVVJ|G4P62_T014331"; gbkey "CDS"; gene "best4"; locus_tag "G4P62_008783"; orig_transcript_id "gnl|WGS:JAAVVJ|G4P62_T014331"; product "bestrophin 4"; protein_id "KAF7222039.1"; exon_number "9";
CM025012.1	Genbank	gene	20061326	20068920	.	+	.	gene_id "G4P62_008784"; transcript_id ""; description "E3 ubiquitin-protein ligase HECTD3"; gbkey "Gene"; gene "hectd3"; gene_biotype "protein_coding"; locus_tag "G4P62_008784";
CM025012.1	Genbank	transcript	20061326	20068730	.	+	.	gene_id "G4P62_008784"; transcript_id "gnl|WGS:JAAVVJ|G4P62_T014332"; gbkey "mRNA"; gene "hectd3"; locus_tag "G4P62_008784"; orig_protein_id "gnl|WGS:JAAVVJ|G4P62_P014332"; orig_transcript_id "gnl|WGS:JAAVVJ|G4P62_T014332"; product "HECT domain E3 ubiquitin protein ligase 3"; transcript_biotype "mRNA";
CM025012.1	Genbank	exon	20061326	20061405	.	+	.	gene_id "G4P62_008784"; transcript_id "gnl|WGS:JAAVVJ|G4P62_T014332"; gene "hectd3"; locus_tag "G4P62_008784"; orig_protein_id "gnl|WGS:JAAVVJ|G4P62_P014332"; orig_transcript_id "gnl|WGS:JAAVVJ|G4P62_T014332"; product "HECT domain E3 ubiquitin protein ligase 3"; transcript_biotype "mRNA"; exon_number "1";
CM025012.1	Genbank	exon	20061731	20062190	.	+	.	gene_id "G4P62_008784"; transcript_id "gnl|WGS:JAAVVJ|G4P62_T014332"; gene "hectd3"; locus_tag "G4P62_008784"; orig_protein_id "gnl|WGS:JAAVVJ|G4P62_P014332"; orig_transcript_id "gnl|WGS:JAAVVJ|G4P62_T014332"; product "HECT domain E3 ubiquitin protein ligase 3"; transcript_biotype "mRNA"; exon_number "2";
CM025012.1	Genbank	exon	20062331	20062584	.	+	.	gene_id "G4P62_008784"; transcript_id "gnl|WGS:JAAVVJ|G4P62_T014332"; gene "hectd3"; locus_tag "G4P62_008784"; orig_protein_id "gnl|WGS:JAAVVJ|G4P62_P014332"; orig_transcript_id "gnl|WGS:JAAVVJ|G4P62_T014332"; product "HECT domain E3 ubiquitin protein ligase 3"; transcript_biotype "mRNA"; exon_number "3";
CM025012.1	Genbank	exon	20062675	20062810	.	+	.	gene_id "G4P62_008784"; transcript_id "gnl|WGS:JAAVVJ|G4P62_T014332"; gene "hectd3"; locus_tag "G4P62_008784"; orig_protein_id "gnl|WGS:JAAVVJ|G4P62_P014332"; orig_transcript_id "gnl|WGS:JAAVVJ|G4P62_T014332"; product "HECT domain E3 ubiquitin protein ligase 3"; transcript_biotype "mRNA"; exon_number "4";
CM025012.1	Genbank	exon	20062977	20063098	.	+	.	gene_id "G4P62_008784"; transcript_id "gnl|WGS:JAAVVJ|G4P62_T014332"; gene "hectd3"; locus_tag "G4P62_008784"; orig_protein_id "gnl|WGS:JAAVVJ|G4P62_P014332"; orig_transcript_id "gnl|WGS:JAAVVJ|G4P62_T014332"; product "HECT domain E3 ubiquitin protein ligase 3"; transcript_biotype "mRNA"; exon_number "5";
CM025012.1	Genbank	exon	20063825	20063938	.	+	.	gene_id "G4P62_008784"; transcript_id "gnl|WGS:JAAVVJ|G4P62_T014332"; gene "hectd3"; locus_tag "G4P62_008784"; orig_protein_id "gnl|WGS:JAAVVJ|G4P62_P014332"; orig_transcript_id "gnl|WGS:JAAVVJ|G4P62_T014332"; product "HECT domain E3 ubiquitin protein ligase 3"; transcript_biotype "mRNA"; exon_number "6";
CM025012.1	Genbank	exon	20064170	20064252	.	+	.	gene_id "G4P62_008784"; transcript_id "gnl|WGS:JAAVVJ|G4P62_T014332"; gene "hectd3"; locus_tag "G4P62_008784"; orig_protein_id "gnl|WGS:JAAVVJ|G4P62_P014332"; orig_transcript_id "gnl|WGS:JAAVVJ|G4P62_T014332"; product "HECT domain E3 ubiquitin protein ligase 3"; transcript_biotype "mRNA"; exon_number "7";
CM025012.1	Genbank	exon	20064488	20064653	.	+	.	gene_id "G4P62_008784"; transcript_id "gnl|WGS:JAAVVJ|G4P62_T014332"; gene "hectd3"; locus_tag "G4P62_008784"; orig_protein_id "gnl|WGS:JAAVVJ|G4P62_P014332"; orig_transcript_id "gnl|WGS:JAAVVJ|G4P62_T014332"; product "HECT domain E3 ubiquitin protein ligase 3"; transcript_biotype "mRNA"; exon_number "8";
CM025012.1	Genbank	exon	20064773	20064854	.	+	.	gene_id "G4P62_008784"; transcript_id "gnl|WGS:JAAVVJ|G4P62_T014332"; gene "hectd3"; locus_tag "G4P62_008784"; orig_protein_id "gnl|WGS:JAAVVJ|G4P62_P014332"; orig_transcript_id "gnl|WGS:JAAVVJ|G4P62_T014332"; product "HECT domain E3 ubiquitin protein ligase 3"; transcript_biotype "mRNA"; exon_number "9";
CM025012.1	Genbank	exon	20066060	20066242	.	+	.	gene_id "G4P62_008784"; transcript_id "gnl|WGS:JAAVVJ|G4P62_T014332"; gene "hectd3"; locus_tag "G4P62_008784"; orig_protein_id "gnl|WGS:JAAVVJ|G4P62_P014332"; orig_transcript_id "gnl|WGS:JAAVVJ|G4P62_T014332"; product "HECT domain E3 ubiquitin protein ligase 3"; transcript_biotype "mRNA"; exon_number "10";
CM025012.1	Genbank	exon	20066326	20066378	.	+	.	gene_id "G4P62_008784"; transcript_id "gnl|WGS:JAAVVJ|G4P62_T014332"; gene "hectd3"; locus_tag "G4P62_008784"; orig_protein_id "gnl|WGS:JAAVVJ|G4P62_P014332"; orig_transcript_id "gnl|WGS:JAAVVJ|G4P62_T014332"; product "HECT domain E3 ubiquitin protein ligase 3"; transcript_biotype "mRNA"; exon_number "11";
CM025012.1	Genbank	exon	20066469	20066637	.	+	.	gene_id "G4P62_008784"; transcript_id "gnl|WGS:JAAVVJ|G4P62_T014332"; gene "hectd3"; locus_tag "G4P62_008784"; orig_protein_id "gnl|WGS:JAAVVJ|G4P62_P014332"; orig_transcript_id "gnl|WGS:JAAVVJ|G4P62_T014332"; product "HECT domain E3 ubiquitin protein ligase 3"; transcript_biotype "mRNA"; exon_number "12";
CM025012.1	Genbank	exon	20066706	20066819	.	+	.	gene_id "G4P62_008784"; transcript_id "gnl|WGS:JAAVVJ|G4P62_T014332"; gene "hectd3"; locus_tag "G4P62_008784"; orig_protein_id "gnl|WGS:JAAVVJ|G4P62_P014332"; orig_transcript_id "gnl|WGS:JAAVVJ|G4P62_T014332"; product "HECT domain E3 ubiquitin protein ligase 3"; transcript_biotype "mRNA"; exon_number "13";
CM025012.1	Genbank	exon	20067105	20067194	.	+	.	gene_id "G4P62_008784"; transcript_id "gnl|WGS:JAAVVJ|G4P62_T014332"; gene "hectd3"; locus_tag "G4P62_008784"; orig_protein_id "gnl|WGS:JAAVVJ|G4P62_P014332"; orig_transcript_id "gnl|WGS:JAAVVJ|G4P62_T014332"; product "HECT domain E3 ubiquitin protein ligase 3"; transcript_biotype "mRNA"; exon_number "14";
CM025012.1	Genbank	exon	20067482	20067688	.	+	.	gene_id "G4P62_008784"; transcript_id "gnl|WGS:JAAVVJ|G4P62_T014332"; gene "hectd3"; locus_tag "G4P62_008784"; orig_protein_id "gnl|WGS:JAAVVJ|G4P62_P014332"; orig_transcript_id "gnl|WGS:JAAVVJ|G4P62_T014332"; product "HECT domain E3 ubiquitin protein ligase 3"; transcript_biotype "mRNA"; exon_number "15";
CM025012.1	Genbank	exon	20067787	20067916	.	+	.	gene_id "G4P62_008784"; transcript_id "gnl|WGS:JAAVVJ|G4P62_T014332"; gene "hectd3"; locus_tag "G4P62_008784"; orig_protein_id "gnl|WGS:JAAVVJ|G4P62_P014332"; orig_transcript_id "gnl|WGS:JAAVVJ|G4P62_T014332"; product "HECT domain E3 ubiquitin protein ligase 3"; transcript_biotype "mRNA"; exon_number "16";
CM025012.1	Genbank	exon	20068083	20068157	.	+	.	gene_id "G4P62_008784"; transcript_id "gnl|WGS:JAAVVJ|G4P62_T014332"; gene "hectd3"; locus_tag "G4P62_008784"; orig_protein_id "gnl|WGS:JAAVVJ|G4P62_P014332"; orig_transcript_id "gnl|WGS:JAAVVJ|G4P62_T014332"; product "HECT domain E3 ubiquitin protein ligase 3"; transcript_biotype "mRNA"; exon_number "17";
CM025012.1	Genbank	exon	20068270	20068351	.	+	.	gene_id "G4P62_008784"; transcript_id "gnl|WGS:JAAVVJ|G4P62_T014332"; gene "hectd3"; locus_tag "G4P62_008784"; orig_protein_id "gnl|WGS:JAAVVJ|G4P62_P014332"; orig_transcript_id "gnl|WGS:JAAVVJ|G4P62_T014332"; product "HECT domain E3 ubiquitin protein ligase 3"; transcript_biotype "mRNA"; exon_number "18";
CM025012.1	Genbank	exon	20068471	20068542	.	+	.	gene_id "G4P62_008784"; transcript_id "gnl|WGS:JAAVVJ|G4P62_T014332"; gene "hectd3"; locus_tag "G4P62_008784"; orig_protein_id "gnl|WGS:JAAVVJ|G4P62_P014332"; orig_transcript_id "gnl|WGS:JAAVVJ|G4P62_T014332"; product "HECT domain E3 ubiquitin protein ligase 3"; transcript_biotype "mRNA"; exon_number "19";
CM025012.1	Genbank	exon	20068646	20068730	.	+	.	gene_id "G4P62_008784"; transcript_id "gnl|WGS:JAAVVJ|G4P62_T014332"; gene "hectd3"; locus_tag "G4P62_008784"; orig_protein_id "gnl|WGS:JAAVVJ|G4P62_P014332"; orig_transcript_id "gnl|WGS:JAAVVJ|G4P62_T014332"; product "HECT domain E3 ubiquitin protein ligase 3"; transcript_biotype "mRNA"; exon_number "20";
CM025012.1	Genbank	CDS	20061837	20062190	.	+	0	gene_id "G4P62_008784"; transcript_id "gnl|WGS:JAAVVJ|G4P62_T014332"; gbkey "CDS"; gene "hectd3"; locus_tag "G4P62_008784"; orig_transcript_id "gnl|WGS:JAAVVJ|G4P62_T014332"; product "HECT domain E3 ubiquitin protein ligase 3"; protein_id "KAF7222040.1"; exon_number "2";
CM025012.1	Genbank	CDS	20062331	20062584	.	+	0	gene_id "G4P62_008784"; transcript_id "gnl|WGS:JAAVVJ|G4P62_T014332"; gbkey "CDS"; gene "hectd3"; locus_tag "G4P62_008784"; orig_transcript_id "gnl|WGS:JAAVVJ|G4P62_T014332"; product "HECT domain E3 ubiquitin protein ligase 3"; protein_id "KAF7222040.1"; exon_number "3";
CM025012.1	Genbank	CDS	20062675	20062810	.	+	1	gene_id "G4P62_008784"; transcript_id "gnl|WGS:JAAVVJ|G4P62_T014332"; gbkey "CDS"; gene "hectd3"; locus_tag "G4P62_008784"; orig_transcript_id "gnl|WGS:JAAVVJ|G4P62_T014332"; product "HECT domain E3 ubiquitin protein ligase 3"; protein_id "KAF7222040.1"; exon_number "4";
CM025012.1	Genbank	CDS	20062977	20063098	.	+	0	gene_id "G4P62_008784"; transcript_id "gnl|WGS:JAAVVJ|G4P62_T014332"; gbkey "CDS"; gene "hectd3"; locus_tag "G4P62_008784"; orig_transcript_id "gnl|WGS:JAAVVJ|G4P62_T014332"; product "HECT domain E3 ubiquitin protein ligase 3"; protein_id "KAF7222040.1"; exon_number "5";
CM025012.1	Genbank	CDS	20063825	20063938	.	+	1	gene_id "G4P62_008784"; transcript_id "gnl|WGS:JAAVVJ|G4P62_T014332"; gbkey "CDS"; gene "hectd3"; locus_tag "G4P62_008784"; orig_transcript_id "gnl|WGS:JAAVVJ|G4P62_T014332"; product "HECT domain E3 ubiquitin protein ligase 3"; protein_id "KAF7222040.1"; exon_number "6";
CM025012.1	Genbank	CDS	20064170	20064252	.	+	1	gene_id "G4P62_008784"; transcript_id "gnl|WGS:JAAVVJ|G4P62_T014332"; gbkey "CDS"; gene "hectd3"; locus_tag "G4P62_008784"; orig_transcript_id "gnl|WGS:JAAVVJ|G4P62_T014332"; product "HECT domain E3 ubiquitin protein ligase 3"; protein_id "KAF7222040.1"; exon_number "7";
CM025012.1	Genbank	CDS	20064488	20064653	.	+	2	gene_id "G4P62_008784"; transcript_id "gnl|WGS:JAAVVJ|G4P62_T014332"; gbkey "CDS"; gene "hectd3"; locus_tag "G4P62_008784"; orig_transcript_id "gnl|WGS:JAAVVJ|G4P62_T014332"; product "HECT domain E3 ubiquitin protein ligase 3"; protein_id "KAF7222040.1"; exon_number "8";
CM025012.1	Genbank	CDS	20064773	20064854	.	+	1	gene_id "G4P62_008784"; transcript_id "gnl|WGS:JAAVVJ|G4P62_T014332"; gbkey "CDS"; gene "hectd3"; locus_tag "G4P62_008784"; orig_transcript_id "gnl|WGS:JAAVVJ|G4P62_T014332"; product "HECT domain E3 ubiquitin protein ligase 3"; protein_id "KAF7222040.1"; exon_number "9";
CM025012.1	Genbank	CDS	20066060	20066242	.	+	0	gene_id "G4P62_008784"; transcript_id "gnl|WGS:JAAVVJ|G4P62_T014332"; gbkey "CDS"; gene "hectd3"; locus_tag "G4P62_008784"; orig_transcript_id "gnl|WGS:JAAVVJ|G4P62_T014332"; product "HECT domain E3 ubiquitin protein ligase 3"; protein_id "KAF7222040.1"; exon_number "10";
CM025012.1	Genbank	CDS	20066326	20066378	.	+	0	gene_id "G4P62_008784"; transcript_id "gnl|WGS:JAAVVJ|G4P62_T014332"; gbkey "CDS"; gene "hectd3"; locus_tag "G4P62_008784"; orig_transcript_id "gnl|WGS:JAAVVJ|G4P62_T014332"; product "HECT domain E3 ubiquitin protein ligase 3"; protein_id "KAF7222040.1"; exon_number "11";
CM025012.1	Genbank	CDS	20066469	20066637	.	+	1	gene_id "G4P62_008784"; transcript_id "gnl|WGS:JAAVVJ|G4P62_T014332"; gbkey "CDS"; gene "hectd3"; locus_tag "G4P62_008784"; orig_transcript_id "gnl|WGS:JAAVVJ|G4P62_T014332"; product "HECT domain E3 ubiquitin protein ligase 3"; protein_id "KAF7222040.1"; exon_number "12";
CM025012.1	Genbank	CDS	20066706	20066819	.	+	0	gene_id "G4P62_008784"; transcript_id "gnl|WGS:JAAVVJ|G4P62_T014332"; gbkey "CDS"; gene "hectd3"; locus_tag "G4P62_008784"; orig_transcript_id "gnl|WGS:JAAVVJ|G4P62_T014332"; product "HECT domain E3 ubiquitin protein ligase 3"; protein_id "KAF7222040.1"; exon_number "13";
CM025012.1	Genbank	CDS	20067105	20067194	.	+	0	gene_id "G4P62_008784"; transcript_id "gnl|WGS:JAAVVJ|G4P62_T014332"; gbkey "CDS"; gene "hectd3"; locus_tag "G4P62_008784"; orig_transcript_id "gnl|WGS:JAAVVJ|G4P62_T014332"; product "HECT domain E3 ubiquitin protein ligase 3"; protein_id "KAF7222040.1"; exon_number "14";
CM025012.1	Genbank	CDS	20067482	20067688	.	+	0	gene_id "G4P62_008784"; transcript_id "gnl|WGS:JAAVVJ|G4P62_T014332"; gbkey "CDS"; gene "hectd3"; locus_tag "G4P62_008784"; orig_transcript_id "gnl|WGS:JAAVVJ|G4P62_T014332"; product "HECT domain E3 ubiquitin protein ligase 3"; protein_id "KAF7222040.1"; exon_number "15";
CM025012.1	Genbank	CDS	20067787	20067916	.	+	0	gene_id "G4P62_008784"; transcript_id "gnl|WGS:JAAVVJ|G4P62_T014332"; gbkey "CDS"; gene "hectd3"; locus_tag "G4P62_008784"; orig_transcript_id "gnl|WGS:JAAVVJ|G4P62_T014332"; product "HECT domain E3 ubiquitin protein ligase 3"; protein_id "KAF7222040.1"; exon_number "16";
CM025012.1	Genbank	CDS	20068083	20068157	.	+	2	gene_id "G4P62_008784"; transcript_id "gnl|WGS:JAAVVJ|G4P62_T014332"; gbkey "CDS"; gene "hectd3"; locus_tag "G4P62_008784"; orig_transcript_id "gnl|WGS:JAAVVJ|G4P62_T014332"; product "HECT domain E3 ubiquitin protein ligase 3"; protein_id "KAF7222040.1"; exon_number "17";
CM025012.1	Genbank	CDS	20068270	20068351	.	+	2	gene_id "G4P62_008784"; transcript_id "gnl|WGS:JAAVVJ|G4P62_T014332"; gbkey "CDS"; gene "hectd3"; locus_tag "G4P62_008784"; orig_transcript_id "gnl|WGS:JAAVVJ|G4P62_T014332"; product "HECT domain E3 ubiquitin protein ligase 3"; protein_id "KAF7222040.1"; exon_number "18";
CM025012.1	Genbank	CDS	20068471	20068542	.	+	1	gene_id "G4P62_008784"; transcript_id "gnl|WGS:JAAVVJ|G4P62_T014332"; gbkey "CDS"; gene "hectd3"; locus_tag "G4P62_008784"; orig_transcript_id "gnl|WGS:JAAVVJ|G4P62_T014332"; product "HECT domain E3 ubiquitin protein ligase 3"; protein_id "KAF7222040.1"; exon_number "19";
CM025012.1	Genbank	CDS	20068646	20068727	.	+	1	gene_id "G4P62_008784"; transcript_id "gnl|WGS:JAAVVJ|G4P62_T014332"; gbkey "CDS"; gene "hectd3"; locus_tag "G4P62_008784"; orig_transcript_id "gnl|WGS:JAAVVJ|G4P62_T014332"; product "HECT domain E3 ubiquitin protein ligase 3"; protein_id "KAF7222040.1"; exon_number "20";
CM025012.1	Genbank	start_codon	20061837	20061839	.	+	0	gene_id "G4P62_008784"; transcript_id "gnl|WGS:JAAVVJ|G4P62_T014332"; gbkey "CDS"; gene "hectd3"; locus_tag "G4P62_008784"; orig_transcript_id "gnl|WGS:JAAVVJ|G4P62_T014332"; product "HECT domain E3 ubiquitin protein ligase 3"; protein_id "KAF7222040.1"; exon_number "2";
CM025012.1	Genbank	stop_codon	20068728	20068730	.	+	0	gene_id "G4P62_008784"; transcript_id "gnl|WGS:JAAVVJ|G4P62_T014332"; gbkey "CDS"; gene "hectd3"; locus_tag "G4P62_008784"; orig_transcript_id "gnl|WGS:JAAVVJ|G4P62_T014332"; product "HECT domain E3 ubiquitin protein ligase 3"; protein_id "KAF7222040.1"; exon_number "20";
CM025012.1	Genbank	gene	20069861	20072870	.	+	.	gene_id "G4P62_008785"; transcript_id ""; description "40S ribosomal protein S8"; gbkey "Gene"; gene "rps8"; gene_biotype "protein_coding"; locus_tag "G4P62_008785";
CM025012.1	Genbank	transcript	20069861	20072870	.	+	.	gene_id "G4P62_008785"; transcript_id "gnl|WGS:JAAVVJ|G4P62_T014333"; gbkey "mRNA"; gene "rps8"; locus_tag "G4P62_008785"; orig_protein_id "gnl|WGS:JAAVVJ|G4P62_P014333"; orig_transcript_id "gnl|WGS:JAAVVJ|G4P62_T014333"; product "ribosomal protein S8"; transcript_biotype "mRNA";
CM025012.1	Genbank	exon	20069861	20069949	.	+	.	gene_id "G4P62_008785"; transcript_id "gnl|WGS:JAAVVJ|G4P62_T014333"; gene "rps8"; locus_tag "G4P62_008785"; orig_protein_id "gnl|WGS:JAAVVJ|G4P62_P014333"; orig_transcript_id "gnl|WGS:JAAVVJ|G4P62_T014333"; product "ribosomal protein S8"; transcript_biotype "mRNA"; exon_number "1";
CM025012.1	Genbank	exon	20070644	20070750	.	+	.	gene_id "G4P62_008785"; transcript_id "gnl|WGS:JAAVVJ|G4P62_T014333"; gene "rps8"; locus_tag "G4P62_008785"; orig_protein_id "gnl|WGS:JAAVVJ|G4P62_P014333"; orig_transcript_id "gnl|WGS:JAAVVJ|G4P62_T014333"; product "ribosomal protein S8"; transcript_biotype "mRNA"; exon_number "2";
CM025012.1	Genbank	exon	20070980	20071079	.	+	.	gene_id "G4P62_008785"; transcript_id "gnl|WGS:JAAVVJ|G4P62_T014333"; gene "rps8"; locus_tag "G4P62_008785"; orig_protein_id "gnl|WGS:JAAVVJ|G4P62_P014333"; orig_transcript_id "gnl|WGS:JAAVVJ|G4P62_T014333"; product "ribosomal protein S8"; transcript_biotype "mRNA"; exon_number "3";
CM025012.1	Genbank	exon	20071266	20071441	.	+	.	gene_id "G4P62_008785"; transcript_id "gnl|WGS:JAAVVJ|G4P62_T014333"; gene "rps8"; locus_tag "G4P62_008785"; orig_protein_id "gnl|WGS:JAAVVJ|G4P62_P014333"; orig_transcript_id "gnl|WGS:JAAVVJ|G4P62_T014333"; product "ribosomal protein S8"; transcript_biotype "mRNA"; exon_number "4";
CM025012.1	Genbank	exon	20071803	20071932	.	+	.	gene_id "G4P62_008785"; transcript_id "gnl|WGS:JAAVVJ|G4P62_T014333"; gene "rps8"; locus_tag "G4P62_008785"; orig_protein_id "gnl|WGS:JAAVVJ|G4P62_P014333"; orig_transcript_id "gnl|WGS:JAAVVJ|G4P62_T014333"; product "ribosomal protein S8"; transcript_biotype "mRNA"; exon_number "5";
CM025012.1	Genbank	exon	20072712	20072870	.	+	.	gene_id "G4P62_008785"; transcript_id "gnl|WGS:JAAVVJ|G4P62_T014333"; gene "rps8"; locus_tag "G4P62_008785"; orig_protein_id "gnl|WGS:JAAVVJ|G4P62_P014333"; orig_transcript_id "gnl|WGS:JAAVVJ|G4P62_T014333"; product "ribosomal protein S8"; transcript_biotype "mRNA"; exon_number "6";
CM025012.1	Genbank	CDS	20069946	20069949	.	+	0	gene_id "G4P62_008785"; transcript_id "gnl|WGS:JAAVVJ|G4P62_T014333"; gbkey "CDS"; gene "rps8"; locus_tag "G4P62_008785"; orig_transcript_id "gnl|WGS:JAAVVJ|G4P62_T014333"; product "ribosomal protein S8"; protein_id "KAF7222041.1"; exon_number "1";
CM025012.1	Genbank	CDS	20070644	20070750	.	+	2	gene_id "G4P62_008785"; transcript_id "gnl|WGS:JAAVVJ|G4P62_T014333"; gbkey "CDS"; gene "rps8"; locus_tag "G4P62_008785"; orig_transcript_id "gnl|WGS:JAAVVJ|G4P62_T014333"; product "ribosomal protein S8"; protein_id "KAF7222041.1"; exon_number "2";
CM025012.1	Genbank	CDS	20070980	20071079	.	+	0	gene_id "G4P62_008785"; transcript_id "gnl|WGS:JAAVVJ|G4P62_T014333"; gbkey "CDS"; gene "rps8"; locus_tag "G4P62_008785"; orig_transcript_id "gnl|WGS:JAAVVJ|G4P62_T014333"; product "ribosomal protein S8"; protein_id "KAF7222041.1"; exon_number "3";
CM025012.1	Genbank	CDS	20071266	20071441	.	+	2	gene_id "G4P62_008785"; transcript_id "gnl|WGS:JAAVVJ|G4P62_T014333"; gbkey "CDS"; gene "rps8"; locus_tag "G4P62_008785"; orig_transcript_id "gnl|WGS:JAAVVJ|G4P62_T014333"; product "ribosomal protein S8"; protein_id "KAF7222041.1"; exon_number "4";
CM025012.1	Genbank	CDS	20071803	20071932	.	+	0	gene_id "G4P62_008785"; transcript_id "gnl|WGS:JAAVVJ|G4P62_T014333"; gbkey "CDS"; gene "rps8"; locus_tag "G4P62_008785"; orig_transcript_id "gnl|WGS:JAAVVJ|G4P62_T014333"; product "ribosomal protein S8"; protein_id "KAF7222041.1"; exon_number "5";
CM025012.1	Genbank	CDS	20072712	20072818	.	+	2	gene_id "G4P62_008785"; transcript_id "gnl|WGS:JAAVVJ|G4P62_T014333"; gbkey "CDS"; gene "rps8"; locus_tag "G4P62_008785"; orig_transcript_id "gnl|WGS:JAAVVJ|G4P62_T014333"; product "ribosomal protein S8"; protein_id "KAF7222041.1"; exon_number "6";
CM025012.1	Genbank	start_codon	20069946	20069948	.	+	0	gene_id "G4P62_008785"; transcript_id "gnl|WGS:JAAVVJ|G4P62_T014333"; gbkey "CDS"; gene "rps8"; locus_tag "G4P62_008785"; orig_transcript_id "gnl|WGS:JAAVVJ|G4P62_T014333"; product "ribosomal protein S8"; protein_id "KAF7222041.1"; exon_number "1";
CM025012.1	Genbank	stop_codon	20072819	20072821	.	+	0	gene_id "G4P62_008785"; transcript_id "gnl|WGS:JAAVVJ|G4P62_T014333"; gbkey "CDS"; gene "rps8"; locus_tag "G4P62_008785"; orig_transcript_id "gnl|WGS:JAAVVJ|G4P62_T014333"; product "ribosomal protein S8"; protein_id "KAF7222041.1"; exon_number "6";
CM025012.1	Genbank	gene	20074014	20081181	.	+	.	gene_id "G4P62_008786"; transcript_id ""; description "medium-chain specific acyl-CoA dehydrogenase"; gbkey "Gene"; gene "acadm"; gene_biotype "protein_coding"; locus_tag "G4P62_008786";
CM025012.1	Genbank	transcript	20074014	20081181	.	+	.	gene_id "G4P62_008786"; transcript_id "gnl|WGS:JAAVVJ|G4P62_T014334"; gbkey "mRNA"; gene "acadm"; locus_tag "G4P62_008786"; note "C-4 to C-12 straight chain"; orig_protein_id "gnl|WGS:JAAVVJ|G4P62_P014334"; orig_transcript_id "gnl|WGS:JAAVVJ|G4P62_T014334"; product "acyl-CoA dehydrogenase"; transcript_biotype "mRNA";
CM025012.1	Genbank	exon	20074014	20074158	.	+	.	gene_id "G4P62_008786"; transcript_id "gnl|WGS:JAAVVJ|G4P62_T014334"; gene "acadm"; locus_tag "G4P62_008786"; note "C-4 to C-12 straight chain"; orig_protein_id "gnl|WGS:JAAVVJ|G4P62_P014334"; orig_transcript_id "gnl|WGS:JAAVVJ|G4P62_T014334"; product "acyl-CoA dehydrogenase"; transcript_biotype "mRNA"; exon_number "1";
CM025012.1	Genbank	exon	20075396	20075501	.	+	.	gene_id "G4P62_008786"; transcript_id "gnl|WGS:JAAVVJ|G4P62_T014334"; gene "acadm"; locus_tag "G4P62_008786"; note "C-4 to C-12 straight chain"; orig_protein_id "gnl|WGS:JAAVVJ|G4P62_P014334"; orig_transcript_id "gnl|WGS:JAAVVJ|G4P62_T014334"; product "acyl-CoA dehydrogenase"; transcript_biotype "mRNA"; exon_number "2";
CM025012.1	Genbank	exon	20075606	20075703	.	+	.	gene_id "G4P62_008786"; transcript_id "gnl|WGS:JAAVVJ|G4P62_T014334"; gene "acadm"; locus_tag "G4P62_008786"; note "C-4 to C-12 straight chain"; orig_protein_id "gnl|WGS:JAAVVJ|G4P62_P014334"; orig_transcript_id "gnl|WGS:JAAVVJ|G4P62_T014334"; product "acyl-CoA dehydrogenase"; transcript_biotype "mRNA"; exon_number "3";
CM025012.1	Genbank	exon	20078296	20078365	.	+	.	gene_id "G4P62_008786"; transcript_id "gnl|WGS:JAAVVJ|G4P62_T014334"; gene "acadm"; locus_tag "G4P62_008786"; note "C-4 to C-12 straight chain"; orig_protein_id "gnl|WGS:JAAVVJ|G4P62_P014334"; orig_transcript_id "gnl|WGS:JAAVVJ|G4P62_T014334"; product "acyl-CoA dehydrogenase"; transcript_biotype "mRNA"; exon_number "4";
CM025012.1	Genbank	exon	20078502	20078602	.	+	.	gene_id "G4P62_008786"; transcript_id "gnl|WGS:JAAVVJ|G4P62_T014334"; gene "acadm"; locus_tag "G4P62_008786"; note "C-4 to C-12 straight chain"; orig_protein_id "gnl|WGS:JAAVVJ|G4P62_P014334"; orig_transcript_id "gnl|WGS:JAAVVJ|G4P62_T014334"; product "acyl-CoA dehydrogenase"; transcript_biotype "mRNA"; exon_number "5";
CM025012.1	Genbank	exon	20078866	20078946	.	+	.	gene_id "G4P62_008786"; transcript_id "gnl|WGS:JAAVVJ|G4P62_T014334"; gene "acadm"; locus_tag "G4P62_008786"; note "C-4 to C-12 straight chain"; orig_protein_id "gnl|WGS:JAAVVJ|G4P62_P014334"; orig_transcript_id "gnl|WGS:JAAVVJ|G4P62_T014334"; product "acyl-CoA dehydrogenase"; transcript_biotype "mRNA"; exon_number "6";
CM025012.1	Genbank	exon	20079159	20079289	.	+	.	gene_id "G4P62_008786"; transcript_id "gnl|WGS:JAAVVJ|G4P62_T014334"; gene "acadm"; locus_tag "G4P62_008786"; note "C-4 to C-12 straight chain"; orig_protein_id "gnl|WGS:JAAVVJ|G4P62_P014334"; orig_transcript_id "gnl|WGS:JAAVVJ|G4P62_T014334"; product "acyl-CoA dehydrogenase"; transcript_biotype "mRNA"; exon_number "7";
CM025012.1	Genbank	exon	20079367	20079475	.	+	.	gene_id "G4P62_008786"; transcript_id "gnl|WGS:JAAVVJ|G4P62_T014334"; gene "acadm"; locus_tag "G4P62_008786"; note "C-4 to C-12 straight chain"; orig_protein_id "gnl|WGS:JAAVVJ|G4P62_P014334"; orig_transcript_id "gnl|WGS:JAAVVJ|G4P62_T014334"; product "acyl-CoA dehydrogenase"; transcript_biotype "mRNA"; exon_number "8";
CM025012.1	Genbank	exon	20079613	20079753	.	+	.	gene_id "G4P62_008786"; transcript_id "gnl|WGS:JAAVVJ|G4P62_T014334"; gene "acadm"; locus_tag "G4P62_008786"; note "C-4 to C-12 straight chain"; orig_protein_id "gnl|WGS:JAAVVJ|G4P62_P014334"; orig_transcript_id "gnl|WGS:JAAVVJ|G4P62_T014334"; product "acyl-CoA dehydrogenase"; transcript_biotype "mRNA"; exon_number "9";
CM025012.1	Genbank	exon	20079940	20080035	.	+	.	gene_id "G4P62_008786"; transcript_id "gnl|WGS:JAAVVJ|G4P62_T014334"; gene "acadm"; locus_tag "G4P62_008786"; note "C-4 to C-12 straight chain"; orig_protein_id "gnl|WGS:JAAVVJ|G4P62_P014334"; orig_transcript_id "gnl|WGS:JAAVVJ|G4P62_T014334"; product "acyl-CoA dehydrogenase"; transcript_biotype "mRNA"; exon_number "10";
CM025012.1	Genbank	exon	20080106	20080354	.	+	.	gene_id "G4P62_008786"; transcript_id "gnl|WGS:JAAVVJ|G4P62_T014334"; gene "acadm"; locus_tag "G4P62_008786"; note "C-4 to C-12 straight chain"; orig_protein_id "gnl|WGS:JAAVVJ|G4P62_P014334"; orig_transcript_id "gnl|WGS:JAAVVJ|G4P62_T014334"; product "acyl-CoA dehydrogenase"; transcript_biotype "mRNA"; exon_number "11";
CM025012.1	Genbank	exon	20080424	20081181	.	+	.	gene_id "G4P62_008786"; transcript_id "gnl|WGS:JAAVVJ|G4P62_T014334"; gene "acadm"; locus_tag "G4P62_008786"; note "C-4 to C-12 straight chain"; orig_protein_id "gnl|WGS:JAAVVJ|G4P62_P014334"; orig_transcript_id "gnl|WGS:JAAVVJ|G4P62_T014334"; product "acyl-CoA dehydrogenase"; transcript_biotype "mRNA"; exon_number "12";
CM025012.1	Genbank	CDS	20074144	20074158	.	+	0	gene_id "G4P62_008786"; transcript_id "gnl|WGS:JAAVVJ|G4P62_T014334"; gbkey "CDS"; gene "acadm"; locus_tag "G4P62_008786"; orig_transcript_id "gnl|WGS:JAAVVJ|G4P62_T014334"; product "C-4 to C-12 straight chain"; protein_id "KAF7222042.1"; exon_number "1";
CM025012.1	Genbank	CDS	20075396	20075501	.	+	0	gene_id "G4P62_008786"; transcript_id "gnl|WGS:JAAVVJ|G4P62_T014334"; gbkey "CDS"; gene "acadm"; locus_tag "G4P62_008786"; orig_transcript_id "gnl|WGS:JAAVVJ|G4P62_T014334"; product "C-4 to C-12 straight chain"; protein_id "KAF7222042.1"; exon_number "2";
CM025012.1	Genbank	CDS	20075606	20075703	.	+	2	gene_id "G4P62_008786"; transcript_id "gnl|WGS:JAAVVJ|G4P62_T014334"; gbkey "CDS"; gene "acadm"; locus_tag "G4P62_008786"; orig_transcript_id "gnl|WGS:JAAVVJ|G4P62_T014334"; product "C-4 to C-12 straight chain"; protein_id "KAF7222042.1"; exon_number "3";
CM025012.1	Genbank	CDS	20078296	20078365	.	+	0	gene_id "G4P62_008786"; transcript_id "gnl|WGS:JAAVVJ|G4P62_T014334"; gbkey "CDS"; gene "acadm"; locus_tag "G4P62_008786"; orig_transcript_id "gnl|WGS:JAAVVJ|G4P62_T014334"; product "C-4 to C-12 straight chain"; protein_id "KAF7222042.1"; exon_number "4";
CM025012.1	Genbank	CDS	20078502	20078602	.	+	2	gene_id "G4P62_008786"; transcript_id "gnl|WGS:JAAVVJ|G4P62_T014334"; gbkey "CDS"; gene "acadm"; locus_tag "G4P62_008786"; orig_transcript_id "gnl|WGS:JAAVVJ|G4P62_T014334"; product "C-4 to C-12 straight chain"; protein_id "KAF7222042.1"; exon_number "5";
CM025012.1	Genbank	CDS	20078866	20078946	.	+	0	gene_id "G4P62_008786"; transcript_id "gnl|WGS:JAAVVJ|G4P62_T014334"; gbkey "CDS"; gene "acadm"; locus_tag "G4P62_008786"; orig_transcript_id "gnl|WGS:JAAVVJ|G4P62_T014334"; product "C-4 to C-12 straight chain"; protein_id "KAF7222042.1"; exon_number "6";
CM025012.1	Genbank	CDS	20079159	20079289	.	+	0	gene_id "G4P62_008786"; transcript_id "gnl|WGS:JAAVVJ|G4P62_T014334"; gbkey "CDS"; gene "acadm"; locus_tag "G4P62_008786"; orig_transcript_id "gnl|WGS:JAAVVJ|G4P62_T014334"; product "C-4 to C-12 straight chain"; protein_id "KAF7222042.1"; exon_number "7";
CM025012.1	Genbank	CDS	20079367	20079475	.	+	1	gene_id "G4P62_008786"; transcript_id "gnl|WGS:JAAVVJ|G4P62_T014334"; gbkey "CDS"; gene "acadm"; locus_tag "G4P62_008786"; orig_transcript_id "gnl|WGS:JAAVVJ|G4P62_T014334"; product "C-4 to C-12 straight chain"; protein_id "KAF7222042.1"; exon_number "8";
CM025012.1	Genbank	CDS	20079613	20079753	.	+	0	gene_id "G4P62_008786"; transcript_id "gnl|WGS:JAAVVJ|G4P62_T014334"; gbkey "CDS"; gene "acadm"; locus_tag "G4P62_008786"; orig_transcript_id "gnl|WGS:JAAVVJ|G4P62_T014334"; product "C-4 to C-12 straight chain"; protein_id "KAF7222042.1"; exon_number "9";
CM025012.1	Genbank	CDS	20079940	20080035	.	+	0	gene_id "G4P62_008786"; transcript_id "gnl|WGS:JAAVVJ|G4P62_T014334"; gbkey "CDS"; gene "acadm"; locus_tag "G4P62_008786"; orig_transcript_id "gnl|WGS:JAAVVJ|G4P62_T014334"; product "C-4 to C-12 straight chain"; protein_id "KAF7222042.1"; exon_number "10";
CM025012.1	Genbank	CDS	20080106	20080354	.	+	0	gene_id "G4P62_008786"; transcript_id "gnl|WGS:JAAVVJ|G4P62_T014334"; gbkey "CDS"; gene "acadm"; locus_tag "G4P62_008786"; orig_transcript_id "gnl|WGS:JAAVVJ|G4P62_T014334"; product "C-4 to C-12 straight chain"; protein_id "KAF7222042.1"; exon_number "11";
CM025012.1	Genbank	CDS	20080424	20080492	.	+	0	gene_id "G4P62_008786"; transcript_id "gnl|WGS:JAAVVJ|G4P62_T014334"; gbkey "CDS"; gene "acadm"; locus_tag "G4P62_008786"; orig_transcript_id "gnl|WGS:JAAVVJ|G4P62_T014334"; product "C-4 to C-12 straight chain"; protein_id "KAF7222042.1"; exon_number "12";
CM025012.1	Genbank	start_codon	20074144	20074146	.	+	0	gene_id "G4P62_008786"; transcript_id "gnl|WGS:JAAVVJ|G4P62_T014334"; gbkey "CDS"; gene "acadm"; locus_tag "G4P62_008786"; orig_transcript_id "gnl|WGS:JAAVVJ|G4P62_T014334"; product "C-4 to C-12 straight chain"; protein_id "KAF7222042.1"; exon_number "1";
CM025012.1	Genbank	stop_codon	20080493	20080495	.	+	0	gene_id "G4P62_008786"; transcript_id "gnl|WGS:JAAVVJ|G4P62_T014334"; gbkey "CDS"; gene "acadm"; locus_tag "G4P62_008786"; orig_transcript_id "gnl|WGS:JAAVVJ|G4P62_T014334"; product "C-4 to C-12 straight chain"; protein_id "KAF7222042.1"; exon_number "12";
CM025012.1	Genbank	gene	20102641	20222401	.	+	.	gene_id "G4P62_008788"; transcript_id ""; description "alpha-N-acetylgalactosaminide"; gbkey "Gene"; gene "st6galnac3"; gene_biotype "protein_coding"; locus_tag "G4P62_008788";
CM025012.1	Genbank	transcript	20102641	20222401	.	+	.	gene_id "G4P62_008788"; transcript_id "gnl|WGS:JAAVVJ|G4P62_T014336"; gbkey "mRNA"; gene "st6galnac3"; locus_tag "G4P62_008788"; note "3-beta-galactosyl-1; 3)-N-acetylgalactosaminide alpha-2; 6-sialyltransferase 3"; orig_protein_id "gnl|WGS:JAAVVJ|G4P62_P014336"; orig_transcript_id "gnl|WGS:JAAVVJ|G4P62_T014336"; product "ST6 (alpha-N-acetyl-neuraminyl-2"; transcript_biotype "mRNA";
CM025012.1	Genbank	exon	20102641	20102896	.	+	.	gene_id "G4P62_008788"; transcript_id "gnl|WGS:JAAVVJ|G4P62_T014336"; gene "st6galnac3"; locus_tag "G4P62_008788"; note "3-beta-galactosyl-1; 3)-N-acetylgalactosaminide alpha-2; 6-sialyltransferase 3"; orig_protein_id "gnl|WGS:JAAVVJ|G4P62_P014336"; orig_transcript_id "gnl|WGS:JAAVVJ|G4P62_T014336"; product "ST6 (alpha-N-acetyl-neuraminyl-2"; transcript_biotype "mRNA"; exon_number "1";
CM025012.1	Genbank	exon	20169590	20169784	.	+	.	gene_id "G4P62_008788"; transcript_id "gnl|WGS:JAAVVJ|G4P62_T014336"; gene "st6galnac3"; locus_tag "G4P62_008788"; note "3-beta-galactosyl-1; 3)-N-acetylgalactosaminide alpha-2; 6-sialyltransferase 3"; orig_protein_id "gnl|WGS:JAAVVJ|G4P62_P014336"; orig_transcript_id "gnl|WGS:JAAVVJ|G4P62_T014336"; product "ST6 (alpha-N-acetyl-neuraminyl-2"; transcript_biotype "mRNA"; exon_number "2";
CM025012.1	Genbank	exon	20178651	20179060	.	+	.	gene_id "G4P62_008788"; transcript_id "gnl|WGS:JAAVVJ|G4P62_T014336"; gene "st6galnac3"; locus_tag "G4P62_008788"; note "3-beta-galactosyl-1; 3)-N-acetylgalactosaminide alpha-2; 6-sialyltransferase 3"; orig_protein_id "gnl|WGS:JAAVVJ|G4P62_P014336"; orig_transcript_id "gnl|WGS:JAAVVJ|G4P62_T014336"; product "ST6 (alpha-N-acetyl-neuraminyl-2"; transcript_biotype "mRNA"; exon_number "3";
CM025012.1	Genbank	exon	20211171	20211278	.	+	.	gene_id "G4P62_008788"; transcript_id "gnl|WGS:JAAVVJ|G4P62_T014336"; gene "st6galnac3"; locus_tag "G4P62_008788"; note "3-beta-galactosyl-1; 3)-N-acetylgalactosaminide alpha-2; 6-sialyltransferase 3"; orig_protein_id "gnl|WGS:JAAVVJ|G4P62_P014336"; orig_transcript_id "gnl|WGS:JAAVVJ|G4P62_T014336"; product "ST6 (alpha-N-acetyl-neuraminyl-2"; transcript_biotype "mRNA"; exon_number "4";
CM025012.1	Genbank	exon	20218566	20222401	.	+	.	gene_id "G4P62_008788"; transcript_id "gnl|WGS:JAAVVJ|G4P62_T014336"; gene "st6galnac3"; locus_tag "G4P62_008788"; note "3-beta-galactosyl-1; 3)-N-acetylgalactosaminide alpha-2; 6-sialyltransferase 3"; orig_protein_id "gnl|WGS:JAAVVJ|G4P62_P014336"; orig_transcript_id "gnl|WGS:JAAVVJ|G4P62_T014336"; product "ST6 (alpha-N-acetyl-neuraminyl-2"; transcript_biotype "mRNA"; exon_number "5";
CM025012.1	Genbank	CDS	20102879	20102896	.	+	0	gene_id "G4P62_008788"; transcript_id "gnl|WGS:JAAVVJ|G4P62_T014336"; gbkey "CDS"; gene "st6galnac3"; locus_tag "G4P62_008788"; orig_transcript_id "gnl|WGS:JAAVVJ|G4P62_T014336"; product "6-sialyltransferase 3"; protein_id "KAF7222043.1"; exon_number "1";
CM025012.1	Genbank	CDS	20169590	20169784	.	+	0	gene_id "G4P62_008788"; transcript_id "gnl|WGS:JAAVVJ|G4P62_T014336"; gbkey "CDS"; gene "st6galnac3"; locus_tag "G4P62_008788"; orig_transcript_id "gnl|WGS:JAAVVJ|G4P62_T014336"; product "6-sialyltransferase 3"; protein_id "KAF7222043.1"; exon_number "2";
CM025012.1	Genbank	CDS	20178651	20179060	.	+	0	gene_id "G4P62_008788"; transcript_id "gnl|WGS:JAAVVJ|G4P62_T014336"; gbkey "CDS"; gene "st6galnac3"; locus_tag "G4P62_008788"; orig_transcript_id "gnl|WGS:JAAVVJ|G4P62_T014336"; product "6-sialyltransferase 3"; protein_id "KAF7222043.1"; exon_number "3";
CM025012.1	Genbank	CDS	20211171	20211278	.	+	1	gene_id "G4P62_008788"; transcript_id "gnl|WGS:JAAVVJ|G4P62_T014336"; gbkey "CDS"; gene "st6galnac3"; locus_tag "G4P62_008788"; orig_transcript_id "gnl|WGS:JAAVVJ|G4P62_T014336"; product "6-sialyltransferase 3"; protein_id "KAF7222043.1"; exon_number "4";
CM025012.1	Genbank	CDS	20218566	20218752	.	+	1	gene_id "G4P62_008788"; transcript_id "gnl|WGS:JAAVVJ|G4P62_T014336"; gbkey "CDS"; gene "st6galnac3"; locus_tag "G4P62_008788"; orig_transcript_id "gnl|WGS:JAAVVJ|G4P62_T014336"; product "6-sialyltransferase 3"; protein_id "KAF7222043.1"; exon_number "5";
CM025012.1	Genbank	start_codon	20102879	20102881	.	+	0	gene_id "G4P62_008788"; transcript_id "gnl|WGS:JAAVVJ|G4P62_T014336"; gbkey "CDS"; gene "st6galnac3"; locus_tag "G4P62_008788"; orig_transcript_id "gnl|WGS:JAAVVJ|G4P62_T014336"; product "6-sialyltransferase 3"; protein_id "KAF7222043.1"; exon_number "1";
CM025012.1	Genbank	stop_codon	20218753	20218755	.	+	0	gene_id "G4P62_008788"; transcript_id "gnl|WGS:JAAVVJ|G4P62_T014336"; gbkey "CDS"; gene "st6galnac3"; locus_tag "G4P62_008788"; orig_transcript_id "gnl|WGS:JAAVVJ|G4P62_T014336"; product "6-sialyltransferase 3"; protein_id "KAF7222043.1"; exon_number "5";
CM025012.1	Genbank	gene	20266249	20342165	.	+	.	gene_id "G4P62_008789"; transcript_id ""; description "alpha-N-acetylgalactosaminide"; gbkey "Gene"; gene "st6galnac5"; gene_biotype "protein_coding"; locus_tag "G4P62_008789";
CM025012.1	Genbank	transcript	20266249	20342165	.	+	.	gene_id "G4P62_008789"; transcript_id "gnl|WGS:JAAVVJ|G4P62_T014337"; gbkey "mRNA"; gene "st6galnac5"; locus_tag "G4P62_008789"; note "3-beta-galactosyl-1; 3)-N-acetylgalactosaminide alpha-2; 6-sialyltransferase 5"; orig_protein_id "gnl|WGS:JAAVVJ|G4P62_P014337"; orig_transcript_id "gnl|WGS:JAAVVJ|G4P62_T014337"; product "ST6 (alpha-N-acetyl-neuraminyl-2"; transcript_biotype "mRNA";
CM025012.1	Genbank	exon	20266249	20266710	.	+	.	gene_id "G4P62_008789"; transcript_id "gnl|WGS:JAAVVJ|G4P62_T014337"; gene "st6galnac5"; locus_tag "G4P62_008789"; note "3-beta-galactosyl-1; 3)-N-acetylgalactosaminide alpha-2; 6-sialyltransferase 5"; orig_protein_id "gnl|WGS:JAAVVJ|G4P62_P014337"; orig_transcript_id "gnl|WGS:JAAVVJ|G4P62_T014337"; product "ST6 (alpha-N-acetyl-neuraminyl-2"; transcript_biotype "mRNA"; exon_number "1";
CM025012.1	Genbank	exon	20267242	20267451	.	+	.	gene_id "G4P62_008789"; transcript_id "gnl|WGS:JAAVVJ|G4P62_T014337"; gene "st6galnac5"; locus_tag "G4P62_008789"; note "3-beta-galactosyl-1; 3)-N-acetylgalactosaminide alpha-2; 6-sialyltransferase 5"; orig_protein_id "gnl|WGS:JAAVVJ|G4P62_P014337"; orig_transcript_id "gnl|WGS:JAAVVJ|G4P62_T014337"; product "ST6 (alpha-N-acetyl-neuraminyl-2"; transcript_biotype "mRNA"; exon_number "2";
CM025012.1	Genbank	exon	20306116	20306528	.	+	.	gene_id "G4P62_008789"; transcript_id "gnl|WGS:JAAVVJ|G4P62_T014337"; gene "st6galnac5"; locus_tag "G4P62_008789"; note "3-beta-galactosyl-1; 3)-N-acetylgalactosaminide alpha-2; 6-sialyltransferase 5"; orig_protein_id "gnl|WGS:JAAVVJ|G4P62_P014337"; orig_transcript_id "gnl|WGS:JAAVVJ|G4P62_T014337"; product "ST6 (alpha-N-acetyl-neuraminyl-2"; transcript_biotype "mRNA"; exon_number "3";
CM025012.1	Genbank	exon	20336648	20336755	.	+	.	gene_id "G4P62_008789"; transcript_id "gnl|WGS:JAAVVJ|G4P62_T014337"; gene "st6galnac5"; locus_tag "G4P62_008789"; note "3-beta-galactosyl-1; 3)-N-acetylgalactosaminide alpha-2; 6-sialyltransferase 5"; orig_protein_id "gnl|WGS:JAAVVJ|G4P62_P014337"; orig_transcript_id "gnl|WGS:JAAVVJ|G4P62_T014337"; product "ST6 (alpha-N-acetyl-neuraminyl-2"; transcript_biotype "mRNA"; exon_number "4";
CM025012.1	Genbank	exon	20340914	20342165	.	+	.	gene_id "G4P62_008789"; transcript_id "gnl|WGS:JAAVVJ|G4P62_T014337"; gene "st6galnac5"; locus_tag "G4P62_008789"; note "3-beta-galactosyl-1; 3)-N-acetylgalactosaminide alpha-2; 6-sialyltransferase 5"; orig_protein_id "gnl|WGS:JAAVVJ|G4P62_P014337"; orig_transcript_id "gnl|WGS:JAAVVJ|G4P62_T014337"; product "ST6 (alpha-N-acetyl-neuraminyl-2"; transcript_biotype "mRNA"; exon_number "5";
CM025012.1	Genbank	CDS	20266696	20266710	.	+	0	gene_id "G4P62_008789"; transcript_id "gnl|WGS:JAAVVJ|G4P62_T014337"; gbkey "CDS"; gene "st6galnac5"; locus_tag "G4P62_008789"; orig_transcript_id "gnl|WGS:JAAVVJ|G4P62_T014337"; product "6-sialyltransferase 5"; protein_id "KAF7222044.1"; exon_number "1";
CM025012.1	Genbank	CDS	20267242	20267451	.	+	0	gene_id "G4P62_008789"; transcript_id "gnl|WGS:JAAVVJ|G4P62_T014337"; gbkey "CDS"; gene "st6galnac5"; locus_tag "G4P62_008789"; orig_transcript_id "gnl|WGS:JAAVVJ|G4P62_T014337"; product "6-sialyltransferase 5"; protein_id "KAF7222044.1"; exon_number "2";
CM025012.1	Genbank	CDS	20306116	20306528	.	+	0	gene_id "G4P62_008789"; transcript_id "gnl|WGS:JAAVVJ|G4P62_T014337"; gbkey "CDS"; gene "st6galnac5"; locus_tag "G4P62_008789"; orig_transcript_id "gnl|WGS:JAAVVJ|G4P62_T014337"; product "6-sialyltransferase 5"; protein_id "KAF7222044.1"; exon_number "3";
CM025012.1	Genbank	CDS	20336648	20336755	.	+	1	gene_id "G4P62_008789"; transcript_id "gnl|WGS:JAAVVJ|G4P62_T014337"; gbkey "CDS"; gene "st6galnac5"; locus_tag "G4P62_008789"; orig_transcript_id "gnl|WGS:JAAVVJ|G4P62_T014337"; product "6-sialyltransferase 5"; protein_id "KAF7222044.1"; exon_number "4";
CM025012.1	Genbank	CDS	20340914	20341160	.	+	1	gene_id "G4P62_008789"; transcript_id "gnl|WGS:JAAVVJ|G4P62_T014337"; gbkey "CDS"; gene "st6galnac5"; locus_tag "G4P62_008789"; orig_transcript_id "gnl|WGS:JAAVVJ|G4P62_T014337"; product "6-sialyltransferase 5"; protein_id "KAF7222044.1"; exon_number "5";
CM025012.1	Genbank	start_codon	20266696	20266698	.	+	0	gene_id "G4P62_008789"; transcript_id "gnl|WGS:JAAVVJ|G4P62_T014337"; gbkey "CDS"; gene "st6galnac5"; locus_tag "G4P62_008789"; orig_transcript_id "gnl|WGS:JAAVVJ|G4P62_T014337"; product "6-sialyltransferase 5"; protein_id "KAF7222044.1"; exon_number "1";
CM025012.1	Genbank	stop_codon	20341161	20341163	.	+	0	gene_id "G4P62_008789"; transcript_id "gnl|WGS:JAAVVJ|G4P62_T014337"; gbkey "CDS"; gene "st6galnac5"; locus_tag "G4P62_008789"; orig_transcript_id "gnl|WGS:JAAVVJ|G4P62_T014337"; product "6-sialyltransferase 5"; protein_id "KAF7222044.1"; exon_number "5";
CM025012.1	Genbank	gene	20350732	20385374	.	-	.	gene_id "G4P62_008790"; transcript_id ""; description "GPI-anchor transamidase"; gbkey "Gene"; gene "pigk"; gene_biotype "protein_coding"; locus_tag "G4P62_008790";
CM025012.1	Genbank	transcript	20350732	20385374	.	-	.	gene_id "G4P62_008790"; transcript_id "gnl|WGS:JAAVVJ|G4P62_T014338"; gbkey "mRNA"; gene "pigk"; locus_tag "G4P62_008790"; orig_protein_id "gnl|WGS:JAAVVJ|G4P62_P014338"; orig_transcript_id "gnl|WGS:JAAVVJ|G4P62_T014338"; product "phosphatidylinositol glycan anchor biosynthesis class K"; transcript_biotype "mRNA";
CM025012.1	Genbank	exon	20385245	20385374	.	-	.	gene_id "G4P62_008790"; transcript_id "gnl|WGS:JAAVVJ|G4P62_T014338"; gene "pigk"; locus_tag "G4P62_008790"; orig_protein_id "gnl|WGS:JAAVVJ|G4P62_P014338"; orig_transcript_id "gnl|WGS:JAAVVJ|G4P62_T014338"; product "phosphatidylinositol glycan anchor biosynthesis class K"; transcript_biotype "mRNA"; exon_number "1";
CM025012.1	Genbank	exon	20385033	20385086	.	-	.	gene_id "G4P62_008790"; transcript_id "gnl|WGS:JAAVVJ|G4P62_T014338"; gene "pigk"; locus_tag "G4P62_008790"; orig_protein_id "gnl|WGS:JAAVVJ|G4P62_P014338"; orig_transcript_id "gnl|WGS:JAAVVJ|G4P62_T014338"; product "phosphatidylinositol glycan anchor biosynthesis class K"; transcript_biotype "mRNA"; exon_number "2";
CM025012.1	Genbank	exon	20384862	20384953	.	-	.	gene_id "G4P62_008790"; transcript_id "gnl|WGS:JAAVVJ|G4P62_T014338"; gene "pigk"; locus_tag "G4P62_008790"; orig_protein_id "gnl|WGS:JAAVVJ|G4P62_P014338"; orig_transcript_id "gnl|WGS:JAAVVJ|G4P62_T014338"; product "phosphatidylinositol glycan anchor biosynthesis class K"; transcript_biotype "mRNA"; exon_number "3";
CM025012.1	Genbank	exon	20384490	20384625	.	-	.	gene_id "G4P62_008790"; transcript_id "gnl|WGS:JAAVVJ|G4P62_T014338"; gene "pigk"; locus_tag "G4P62_008790"; orig_protein_id "gnl|WGS:JAAVVJ|G4P62_P014338"; orig_transcript_id "gnl|WGS:JAAVVJ|G4P62_T014338"; product "phosphatidylinositol glycan anchor biosynthesis class K"; transcript_biotype "mRNA"; exon_number "4";
CM025012.1	Genbank	exon	20384026	20384137	.	-	.	gene_id "G4P62_008790"; transcript_id "gnl|WGS:JAAVVJ|G4P62_T014338"; gene "pigk"; locus_tag "G4P62_008790"; orig_protein_id "gnl|WGS:JAAVVJ|G4P62_P014338"; orig_transcript_id "gnl|WGS:JAAVVJ|G4P62_T014338"; product "phosphatidylinositol glycan anchor biosynthesis class K"; transcript_biotype "mRNA"; exon_number "5";
CM025012.1	Genbank	exon	20383411	20383507	.	-	.	gene_id "G4P62_008790"; transcript_id "gnl|WGS:JAAVVJ|G4P62_T014338"; gene "pigk"; locus_tag "G4P62_008790"; orig_protein_id "gnl|WGS:JAAVVJ|G4P62_P014338"; orig_transcript_id "gnl|WGS:JAAVVJ|G4P62_T014338"; product "phosphatidylinositol glycan anchor biosynthesis class K"; transcript_biotype "mRNA"; exon_number "6";
CM025012.1	Genbank	exon	20381753	20381870	.	-	.	gene_id "G4P62_008790"; transcript_id "gnl|WGS:JAAVVJ|G4P62_T014338"; gene "pigk"; locus_tag "G4P62_008790"; orig_protein_id "gnl|WGS:JAAVVJ|G4P62_P014338"; orig_transcript_id "gnl|WGS:JAAVVJ|G4P62_T014338"; product "phosphatidylinositol glycan anchor biosynthesis class K"; transcript_biotype "mRNA"; exon_number "7";
CM025012.1	Genbank	exon	20381181	20381291	.	-	.	gene_id "G4P62_008790"; transcript_id "gnl|WGS:JAAVVJ|G4P62_T014338"; gene "pigk"; locus_tag "G4P62_008790"; orig_protein_id "gnl|WGS:JAAVVJ|G4P62_P014338"; orig_transcript_id "gnl|WGS:JAAVVJ|G4P62_T014338"; product "phosphatidylinositol glycan anchor biosynthesis class K"; transcript_biotype "mRNA"; exon_number "8";
CM025012.1	Genbank	exon	20379998	20380170	.	-	.	gene_id "G4P62_008790"; transcript_id "gnl|WGS:JAAVVJ|G4P62_T014338"; gene "pigk"; locus_tag "G4P62_008790"; orig_protein_id "gnl|WGS:JAAVVJ|G4P62_P014338"; orig_transcript_id "gnl|WGS:JAAVVJ|G4P62_T014338"; product "phosphatidylinositol glycan anchor biosynthesis class K"; transcript_biotype "mRNA"; exon_number "9";
CM025012.1	Genbank	exon	20369970	20370045	.	-	.	gene_id "G4P62_008790"; transcript_id "gnl|WGS:JAAVVJ|G4P62_T014338"; gene "pigk"; locus_tag "G4P62_008790"; orig_protein_id "gnl|WGS:JAAVVJ|G4P62_P014338"; orig_transcript_id "gnl|WGS:JAAVVJ|G4P62_T014338"; product "phosphatidylinositol glycan anchor biosynthesis class K"; transcript_biotype "mRNA"; exon_number "10";
CM025012.1	Genbank	exon	20350732	20351962	.	-	.	gene_id "G4P62_008790"; transcript_id "gnl|WGS:JAAVVJ|G4P62_T014338"; gene "pigk"; locus_tag "G4P62_008790"; orig_protein_id "gnl|WGS:JAAVVJ|G4P62_P014338"; orig_transcript_id "gnl|WGS:JAAVVJ|G4P62_T014338"; product "phosphatidylinositol glycan anchor biosynthesis class K"; transcript_biotype "mRNA"; exon_number "11";
CM025012.1	Genbank	CDS	20385245	20385310	.	-	0	gene_id "G4P62_008790"; transcript_id "gnl|WGS:JAAVVJ|G4P62_T014338"; gbkey "CDS"; gene "pigk"; locus_tag "G4P62_008790"; orig_transcript_id "gnl|WGS:JAAVVJ|G4P62_T014338"; product "phosphatidylinositol glycan anchor biosynthesis class K"; protein_id "KAF7222045.1"; exon_number "1";
CM025012.1	Genbank	CDS	20385033	20385086	.	-	0	gene_id "G4P62_008790"; transcript_id "gnl|WGS:JAAVVJ|G4P62_T014338"; gbkey "CDS"; gene "pigk"; locus_tag "G4P62_008790"; orig_transcript_id "gnl|WGS:JAAVVJ|G4P62_T014338"; product "phosphatidylinositol glycan anchor biosynthesis class K"; protein_id "KAF7222045.1"; exon_number "2";
CM025012.1	Genbank	CDS	20384862	20384953	.	-	0	gene_id "G4P62_008790"; transcript_id "gnl|WGS:JAAVVJ|G4P62_T014338"; gbkey "CDS"; gene "pigk"; locus_tag "G4P62_008790"; orig_transcript_id "gnl|WGS:JAAVVJ|G4P62_T014338"; product "phosphatidylinositol glycan anchor biosynthesis class K"; protein_id "KAF7222045.1"; exon_number "3";
CM025012.1	Genbank	CDS	20384490	20384625	.	-	1	gene_id "G4P62_008790"; transcript_id "gnl|WGS:JAAVVJ|G4P62_T014338"; gbkey "CDS"; gene "pigk"; locus_tag "G4P62_008790"; orig_transcript_id "gnl|WGS:JAAVVJ|G4P62_T014338"; product "phosphatidylinositol glycan anchor biosynthesis class K"; protein_id "KAF7222045.1"; exon_number "4";
CM025012.1	Genbank	CDS	20384026	20384137	.	-	0	gene_id "G4P62_008790"; transcript_id "gnl|WGS:JAAVVJ|G4P62_T014338"; gbkey "CDS"; gene "pigk"; locus_tag "G4P62_008790"; orig_transcript_id "gnl|WGS:JAAVVJ|G4P62_T014338"; product "phosphatidylinositol glycan anchor biosynthesis class K"; protein_id "KAF7222045.1"; exon_number "5";
CM025012.1	Genbank	CDS	20383411	20383507	.	-	2	gene_id "G4P62_008790"; transcript_id "gnl|WGS:JAAVVJ|G4P62_T014338"; gbkey "CDS"; gene "pigk"; locus_tag "G4P62_008790"; orig_transcript_id "gnl|WGS:JAAVVJ|G4P62_T014338"; product "phosphatidylinositol glycan anchor biosynthesis class K"; protein_id "KAF7222045.1"; exon_number "6";
CM025012.1	Genbank	CDS	20381753	20381870	.	-	1	gene_id "G4P62_008790"; transcript_id "gnl|WGS:JAAVVJ|G4P62_T014338"; gbkey "CDS"; gene "pigk"; locus_tag "G4P62_008790"; orig_transcript_id "gnl|WGS:JAAVVJ|G4P62_T014338"; product "phosphatidylinositol glycan anchor biosynthesis class K"; protein_id "KAF7222045.1"; exon_number "7";
CM025012.1	Genbank	CDS	20381181	20381291	.	-	0	gene_id "G4P62_008790"; transcript_id "gnl|WGS:JAAVVJ|G4P62_T014338"; gbkey "CDS"; gene "pigk"; locus_tag "G4P62_008790"; orig_transcript_id "gnl|WGS:JAAVVJ|G4P62_T014338"; product "phosphatidylinositol glycan anchor biosynthesis class K"; protein_id "KAF7222045.1"; exon_number "8";
CM025012.1	Genbank	CDS	20379998	20380170	.	-	0	gene_id "G4P62_008790"; transcript_id "gnl|WGS:JAAVVJ|G4P62_T014338"; gbkey "CDS"; gene "pigk"; locus_tag "G4P62_008790"; orig_transcript_id "gnl|WGS:JAAVVJ|G4P62_T014338"; product "phosphatidylinositol glycan anchor biosynthesis class K"; protein_id "KAF7222045.1"; exon_number "9";
CM025012.1	Genbank	CDS	20369970	20370045	.	-	1	gene_id "G4P62_008790"; transcript_id "gnl|WGS:JAAVVJ|G4P62_T014338"; gbkey "CDS"; gene "pigk"; locus_tag "G4P62_008790"; orig_transcript_id "gnl|WGS:JAAVVJ|G4P62_T014338"; product "phosphatidylinositol glycan anchor biosynthesis class K"; protein_id "KAF7222045.1"; exon_number "10";
CM025012.1	Genbank	CDS	20351849	20351962	.	-	0	gene_id "G4P62_008790"; transcript_id "gnl|WGS:JAAVVJ|G4P62_T014338"; gbkey "CDS"; gene "pigk"; locus_tag "G4P62_008790"; orig_transcript_id "gnl|WGS:JAAVVJ|G4P62_T014338"; product "phosphatidylinositol glycan anchor biosynthesis class K"; protein_id "KAF7222045.1"; exon_number "11";
CM025012.1	Genbank	start_codon	20385308	20385310	.	-	0	gene_id "G4P62_008790"; transcript_id "gnl|WGS:JAAVVJ|G4P62_T014338"; gbkey "CDS"; gene "pigk"; locus_tag "G4P62_008790"; orig_transcript_id "gnl|WGS:JAAVVJ|G4P62_T014338"; product "phosphatidylinositol glycan anchor biosynthesis class K"; protein_id "KAF7222045.1"; exon_number "1";
CM025012.1	Genbank	stop_codon	20351846	20351848	.	-	0	gene_id "G4P62_008790"; transcript_id "gnl|WGS:JAAVVJ|G4P62_T014338"; gbkey "CDS"; gene "pigk"; locus_tag "G4P62_008790"; orig_transcript_id "gnl|WGS:JAAVVJ|G4P62_T014338"; product "phosphatidylinositol glycan anchor biosynthesis class K"; protein_id "KAF7222045.1"; exon_number "11";
CM025012.1	Genbank	gene	20373417	20510919	.	-	.	gene_id "G4P62_008793"; transcript_id ""; description "ZZ-type zinc finger-containing protein 3"; gbkey "Gene"; gene "zzz3"; gene_biotype "protein_coding"; locus_tag "G4P62_008793"; partial "true";
CM025012.1	Genbank	transcript	20373417	20510919	.	-	.	gene_id "G4P62_008793"; transcript_id "gnl|WGS:JAAVVJ|G4P62_T014341"; gbkey "mRNA"; gene "zzz3"; locus_tag "G4P62_008793"; note "transcript variant X1"; orig_protein_id "gnl|WGS:JAAVVJ|G4P62_P014341"; orig_transcript_id "gnl|WGS:JAAVVJ|G4P62_T014341"; partial "true"; product "zinc finger ZZ-type containing 3"; transcript_biotype "mRNA";
CM025012.1	Genbank	exon	20510825	20510919	.	-	.	gene_id "G4P62_008793"; transcript_id "gnl|WGS:JAAVVJ|G4P62_T014341"; gene "zzz3"; locus_tag "G4P62_008793"; note "transcript variant X1"; orig_protein_id "gnl|WGS:JAAVVJ|G4P62_P014341"; orig_transcript_id "gnl|WGS:JAAVVJ|G4P62_T014341"; partial "true"; product "zinc finger ZZ-type containing 3"; transcript_biotype "mRNA"; exon_number "1";
CM025012.1	Genbank	exon	20504324	20506073	.	-	.	gene_id "G4P62_008793"; transcript_id "gnl|WGS:JAAVVJ|G4P62_T014341"; gene "zzz3"; locus_tag "G4P62_008793"; note "transcript variant X1"; orig_protein_id "gnl|WGS:JAAVVJ|G4P62_P014341"; orig_transcript_id "gnl|WGS:JAAVVJ|G4P62_T014341"; partial "true"; product "zinc finger ZZ-type containing 3"; transcript_biotype "mRNA"; exon_number "2";
CM025012.1	Genbank	exon	20501944	20502082	.	-	.	gene_id "G4P62_008793"; transcript_id "gnl|WGS:JAAVVJ|G4P62_T014341"; gene "zzz3"; locus_tag "G4P62_008793"; note "transcript variant X1"; orig_protein_id "gnl|WGS:JAAVVJ|G4P62_P014341"; orig_transcript_id "gnl|WGS:JAAVVJ|G4P62_T014341"; partial "true"; product "zinc finger ZZ-type containing 3"; transcript_biotype "mRNA"; exon_number "3";
CM025012.1	Genbank	exon	20501696	20501840	.	-	.	gene_id "G4P62_008793"; transcript_id "gnl|WGS:JAAVVJ|G4P62_T014341"; gene "zzz3"; locus_tag "G4P62_008793"; note "transcript variant X1"; orig_protein_id "gnl|WGS:JAAVVJ|G4P62_P014341"; orig_transcript_id "gnl|WGS:JAAVVJ|G4P62_T014341"; partial "true"; product "zinc finger ZZ-type containing 3"; transcript_biotype "mRNA"; exon_number "4";
CM025012.1	Genbank	exon	20501504	20501616	.	-	.	gene_id "G4P62_008793"; transcript_id "gnl|WGS:JAAVVJ|G4P62_T014341"; gene "zzz3"; locus_tag "G4P62_008793"; note "transcript variant X1"; orig_protein_id "gnl|WGS:JAAVVJ|G4P62_P014341"; orig_transcript_id "gnl|WGS:JAAVVJ|G4P62_T014341"; partial "true"; product "zinc finger ZZ-type containing 3"; transcript_biotype "mRNA"; exon_number "5";
CM025012.1	Genbank	exon	20500819	20500890	.	-	.	gene_id "G4P62_008793"; transcript_id "gnl|WGS:JAAVVJ|G4P62_T014341"; gene "zzz3"; locus_tag "G4P62_008793"; note "transcript variant X1"; orig_protein_id "gnl|WGS:JAAVVJ|G4P62_P014341"; orig_transcript_id "gnl|WGS:JAAVVJ|G4P62_T014341"; partial "true"; product "zinc finger ZZ-type containing 3"; transcript_biotype "mRNA"; exon_number "6";
CM025012.1	Genbank	exon	20499366	20499467	.	-	.	gene_id "G4P62_008793"; transcript_id "gnl|WGS:JAAVVJ|G4P62_T014341"; gene "zzz3"; locus_tag "G4P62_008793"; note "transcript variant X1"; orig_protein_id "gnl|WGS:JAAVVJ|G4P62_P014341"; orig_transcript_id "gnl|WGS:JAAVVJ|G4P62_T014341"; partial "true"; product "zinc finger ZZ-type containing 3"; transcript_biotype "mRNA"; exon_number "7";
CM025012.1	Genbank	exon	20499110	20499205	.	-	.	gene_id "G4P62_008793"; transcript_id "gnl|WGS:JAAVVJ|G4P62_T014341"; gene "zzz3"; locus_tag "G4P62_008793"; note "transcript variant X1"; orig_protein_id "gnl|WGS:JAAVVJ|G4P62_P014341"; orig_transcript_id "gnl|WGS:JAAVVJ|G4P62_T014341"; partial "true"; product "zinc finger ZZ-type containing 3"; transcript_biotype "mRNA"; exon_number "8";
CM025012.1	Genbank	exon	20498145	20498294	.	-	.	gene_id "G4P62_008793"; transcript_id "gnl|WGS:JAAVVJ|G4P62_T014341"; gene "zzz3"; locus_tag "G4P62_008793"; note "transcript variant X1"; orig_protein_id "gnl|WGS:JAAVVJ|G4P62_P014341"; orig_transcript_id "gnl|WGS:JAAVVJ|G4P62_T014341"; partial "true"; product "zinc finger ZZ-type containing 3"; transcript_biotype "mRNA"; exon_number "9";
CM025012.1	Genbank	exon	20497147	20497281	.	-	.	gene_id "G4P62_008793"; transcript_id "gnl|WGS:JAAVVJ|G4P62_T014341"; gene "zzz3"; locus_tag "G4P62_008793"; note "transcript variant X1"; orig_protein_id "gnl|WGS:JAAVVJ|G4P62_P014341"; orig_transcript_id "gnl|WGS:JAAVVJ|G4P62_T014341"; partial "true"; product "zinc finger ZZ-type containing 3"; transcript_biotype "mRNA"; exon_number "10";
CM025012.1	Genbank	exon	20496674	20496774	.	-	.	gene_id "G4P62_008793"; transcript_id "gnl|WGS:JAAVVJ|G4P62_T014341"; gene "zzz3"; locus_tag "G4P62_008793"; note "transcript variant X1"; orig_protein_id "gnl|WGS:JAAVVJ|G4P62_P014341"; orig_transcript_id "gnl|WGS:JAAVVJ|G4P62_T014341"; partial "true"; product "zinc finger ZZ-type containing 3"; transcript_biotype "mRNA"; exon_number "11";
CM025012.1	Genbank	exon	20495209	20495775	.	-	.	gene_id "G4P62_008793"; transcript_id "gnl|WGS:JAAVVJ|G4P62_T014341"; gene "zzz3"; locus_tag "G4P62_008793"; note "transcript variant X1"; orig_protein_id "gnl|WGS:JAAVVJ|G4P62_P014341"; orig_transcript_id "gnl|WGS:JAAVVJ|G4P62_T014341"; partial "true"; product "zinc finger ZZ-type containing 3"; transcript_biotype "mRNA"; exon_number "12";
CM025012.1	Genbank	exon	20479198	20479324	.	-	.	gene_id "G4P62_008793"; transcript_id "gnl|WGS:JAAVVJ|G4P62_T014341"; gene "zzz3"; locus_tag "G4P62_008793"; note "transcript variant X1"; orig_protein_id "gnl|WGS:JAAVVJ|G4P62_P014341"; orig_transcript_id "gnl|WGS:JAAVVJ|G4P62_T014341"; partial "true"; product "zinc finger ZZ-type containing 3"; transcript_biotype "mRNA"; exon_number "13";
CM025012.1	Genbank	exon	20448523	20448621	.	-	.	gene_id "G4P62_008793"; transcript_id "gnl|WGS:JAAVVJ|G4P62_T014341"; gene "zzz3"; locus_tag "G4P62_008793"; note "transcript variant X1"; orig_protein_id "gnl|WGS:JAAVVJ|G4P62_P014341"; orig_transcript_id "gnl|WGS:JAAVVJ|G4P62_T014341"; partial "true"; product "zinc finger ZZ-type containing 3"; transcript_biotype "mRNA"; exon_number "14";
CM025012.1	Genbank	exon	20440399	20440447	.	-	.	gene_id "G4P62_008793"; transcript_id "gnl|WGS:JAAVVJ|G4P62_T014341"; gene "zzz3"; locus_tag "G4P62_008793"; note "transcript variant X1"; orig_protein_id "gnl|WGS:JAAVVJ|G4P62_P014341"; orig_transcript_id "gnl|WGS:JAAVVJ|G4P62_T014341"; partial "true"; product "zinc finger ZZ-type containing 3"; transcript_biotype "mRNA"; exon_number "15";
CM025012.1	Genbank	exon	20435435	20435493	.	-	.	gene_id "G4P62_008793"; transcript_id "gnl|WGS:JAAVVJ|G4P62_T014341"; gene "zzz3"; locus_tag "G4P62_008793"; note "transcript variant X1"; orig_protein_id "gnl|WGS:JAAVVJ|G4P62_P014341"; orig_transcript_id "gnl|WGS:JAAVVJ|G4P62_T014341"; partial "true"; product "zinc finger ZZ-type containing 3"; transcript_biotype "mRNA"; exon_number "16";
CM025012.1	Genbank	exon	20373417	20373486	.	-	.	gene_id "G4P62_008793"; transcript_id "gnl|WGS:JAAVVJ|G4P62_T014341"; gene "zzz3"; locus_tag "G4P62_008793"; note "transcript variant X1"; orig_protein_id "gnl|WGS:JAAVVJ|G4P62_P014341"; orig_transcript_id "gnl|WGS:JAAVVJ|G4P62_T014341"; partial "true"; product "zinc finger ZZ-type containing 3"; transcript_biotype "mRNA"; exon_number "17";
CM025012.1	Genbank	CDS	20504324	20506008	.	-	0	gene_id "G4P62_008793"; transcript_id "gnl|WGS:JAAVVJ|G4P62_T014341"; gbkey "CDS"; gene "zzz3"; locus_tag "G4P62_008793"; orig_transcript_id "gnl|WGS:JAAVVJ|G4P62_T014341"; partial "true"; product "transcript variant X1"; protein_id "KAF7222048.1"; exon_number "2";
CM025012.1	Genbank	CDS	20501944	20502082	.	-	1	gene_id "G4P62_008793"; transcript_id "gnl|WGS:JAAVVJ|G4P62_T014341"; gbkey "CDS"; gene "zzz3"; locus_tag "G4P62_008793"; orig_transcript_id "gnl|WGS:JAAVVJ|G4P62_T014341"; partial "true"; product "transcript variant X1"; protein_id "KAF7222048.1"; exon_number "3";
CM025012.1	Genbank	CDS	20501696	20501840	.	-	0	gene_id "G4P62_008793"; transcript_id "gnl|WGS:JAAVVJ|G4P62_T014341"; gbkey "CDS"; gene "zzz3"; locus_tag "G4P62_008793"; orig_transcript_id "gnl|WGS:JAAVVJ|G4P62_T014341"; partial "true"; product "transcript variant X1"; protein_id "KAF7222048.1"; exon_number "4";
CM025012.1	Genbank	CDS	20501504	20501616	.	-	2	gene_id "G4P62_008793"; transcript_id "gnl|WGS:JAAVVJ|G4P62_T014341"; gbkey "CDS"; gene "zzz3"; locus_tag "G4P62_008793"; orig_transcript_id "gnl|WGS:JAAVVJ|G4P62_T014341"; partial "true"; product "transcript variant X1"; protein_id "KAF7222048.1"; exon_number "5";
CM025012.1	Genbank	CDS	20500819	20500890	.	-	0	gene_id "G4P62_008793"; transcript_id "gnl|WGS:JAAVVJ|G4P62_T014341"; gbkey "CDS"; gene "zzz3"; locus_tag "G4P62_008793"; orig_transcript_id "gnl|WGS:JAAVVJ|G4P62_T014341"; partial "true"; product "transcript variant X1"; protein_id "KAF7222048.1"; exon_number "6";
CM025012.1	Genbank	CDS	20499366	20499467	.	-	0	gene_id "G4P62_008793"; transcript_id "gnl|WGS:JAAVVJ|G4P62_T014341"; gbkey "CDS"; gene "zzz3"; locus_tag "G4P62_008793"; orig_transcript_id "gnl|WGS:JAAVVJ|G4P62_T014341"; partial "true"; product "transcript variant X1"; protein_id "KAF7222048.1"; exon_number "7";
CM025012.1	Genbank	CDS	20499110	20499205	.	-	0	gene_id "G4P62_008793"; transcript_id "gnl|WGS:JAAVVJ|G4P62_T014341"; gbkey "CDS"; gene "zzz3"; locus_tag "G4P62_008793"; orig_transcript_id "gnl|WGS:JAAVVJ|G4P62_T014341"; partial "true"; product "transcript variant X1"; protein_id "KAF7222048.1"; exon_number "8";
CM025012.1	Genbank	CDS	20498145	20498294	.	-	0	gene_id "G4P62_008793"; transcript_id "gnl|WGS:JAAVVJ|G4P62_T014341"; gbkey "CDS"; gene "zzz3"; locus_tag "G4P62_008793"; orig_transcript_id "gnl|WGS:JAAVVJ|G4P62_T014341"; partial "true"; product "transcript variant X1"; protein_id "KAF7222048.1"; exon_number "9";
CM025012.1	Genbank	CDS	20497147	20497281	.	-	0	gene_id "G4P62_008793"; transcript_id "gnl|WGS:JAAVVJ|G4P62_T014341"; gbkey "CDS"; gene "zzz3"; locus_tag "G4P62_008793"; orig_transcript_id "gnl|WGS:JAAVVJ|G4P62_T014341"; partial "true"; product "transcript variant X1"; protein_id "KAF7222048.1"; exon_number "10";
CM025012.1	Genbank	CDS	20496674	20496774	.	-	0	gene_id "G4P62_008793"; transcript_id "gnl|WGS:JAAVVJ|G4P62_T014341"; gbkey "CDS"; gene "zzz3"; locus_tag "G4P62_008793"; orig_transcript_id "gnl|WGS:JAAVVJ|G4P62_T014341"; partial "true"; product "transcript variant X1"; protein_id "KAF7222048.1"; exon_number "11";
CM025012.1	Genbank	CDS	20495631	20495775	.	-	1	gene_id "G4P62_008793"; transcript_id "gnl|WGS:JAAVVJ|G4P62_T014341"; gbkey "CDS"; gene "zzz3"; locus_tag "G4P62_008793"; orig_transcript_id "gnl|WGS:JAAVVJ|G4P62_T014341"; partial "true"; product "transcript variant X1"; protein_id "KAF7222048.1"; exon_number "12";
CM025012.1	Genbank	start_codon	20506006	20506008	.	-	0	gene_id "G4P62_008793"; transcript_id "gnl|WGS:JAAVVJ|G4P62_T014341"; gbkey "CDS"; gene "zzz3"; locus_tag "G4P62_008793"; orig_transcript_id "gnl|WGS:JAAVVJ|G4P62_T014341"; partial "true"; product "transcript variant X1"; protein_id "KAF7222048.1"; exon_number "2";
CM025012.1	Genbank	stop_codon	20495628	20495630	.	-	0	gene_id "G4P62_008793"; transcript_id "gnl|WGS:JAAVVJ|G4P62_T014341"; gbkey "CDS"; gene "zzz3"; locus_tag "G4P62_008793"; orig_transcript_id "gnl|WGS:JAAVVJ|G4P62_T014341"; partial "true"; product "transcript variant X1"; protein_id "KAF7222048.1"; exon_number "12";
CM025012.1	Genbank	transcript	20373417	20510694	.	-	.	gene_id "G4P62_008793"; transcript_id "gnl|WGS:JAAVVJ|G4P62_T014342"; gbkey "mRNA"; gene "zzz3"; locus_tag "G4P62_008793"; note "transcript variant X3"; orig_protein_id "gnl|WGS:JAAVVJ|G4P62_P014342"; orig_transcript_id "gnl|WGS:JAAVVJ|G4P62_T014342"; partial "true"; product "zinc finger ZZ-type containing 3"; transcript_biotype "mRNA";
CM025012.1	Genbank	exon	20510571	20510694	.	-	.	gene_id "G4P62_008793"; transcript_id "gnl|WGS:JAAVVJ|G4P62_T014342"; gene "zzz3"; locus_tag "G4P62_008793"; note "transcript variant X3"; orig_protein_id "gnl|WGS:JAAVVJ|G4P62_P014342"; orig_transcript_id "gnl|WGS:JAAVVJ|G4P62_T014342"; partial "true"; product "zinc finger ZZ-type containing 3"; transcript_biotype "mRNA"; exon_number "1";
CM025012.1	Genbank	exon	20504324	20506073	.	-	.	gene_id "G4P62_008793"; transcript_id "gnl|WGS:JAAVVJ|G4P62_T014342"; gene "zzz3"; locus_tag "G4P62_008793"; note "transcript variant X3"; orig_protein_id "gnl|WGS:JAAVVJ|G4P62_P014342"; orig_transcript_id "gnl|WGS:JAAVVJ|G4P62_T014342"; partial "true"; product "zinc finger ZZ-type containing 3"; transcript_biotype "mRNA"; exon_number "2";
CM025012.1	Genbank	exon	20501944	20502082	.	-	.	gene_id "G4P62_008793"; transcript_id "gnl|WGS:JAAVVJ|G4P62_T014342"; gene "zzz3"; locus_tag "G4P62_008793"; note "transcript variant X3"; orig_protein_id "gnl|WGS:JAAVVJ|G4P62_P014342"; orig_transcript_id "gnl|WGS:JAAVVJ|G4P62_T014342"; partial "true"; product "zinc finger ZZ-type containing 3"; transcript_biotype "mRNA"; exon_number "3";
CM025012.1	Genbank	exon	20501696	20501840	.	-	.	gene_id "G4P62_008793"; transcript_id "gnl|WGS:JAAVVJ|G4P62_T014342"; gene "zzz3"; locus_tag "G4P62_008793"; note "transcript variant X3"; orig_protein_id "gnl|WGS:JAAVVJ|G4P62_P014342"; orig_transcript_id "gnl|WGS:JAAVVJ|G4P62_T014342"; partial "true"; product "zinc finger ZZ-type containing 3"; transcript_biotype "mRNA"; exon_number "4";
CM025012.1	Genbank	exon	20501504	20501616	.	-	.	gene_id "G4P62_008793"; transcript_id "gnl|WGS:JAAVVJ|G4P62_T014342"; gene "zzz3"; locus_tag "G4P62_008793"; note "transcript variant X3"; orig_protein_id "gnl|WGS:JAAVVJ|G4P62_P014342"; orig_transcript_id "gnl|WGS:JAAVVJ|G4P62_T014342"; partial "true"; product "zinc finger ZZ-type containing 3"; transcript_biotype "mRNA"; exon_number "5";
CM025012.1	Genbank	exon	20500819	20500890	.	-	.	gene_id "G4P62_008793"; transcript_id "gnl|WGS:JAAVVJ|G4P62_T014342"; gene "zzz3"; locus_tag "G4P62_008793"; note "transcript variant X3"; orig_protein_id "gnl|WGS:JAAVVJ|G4P62_P014342"; orig_transcript_id "gnl|WGS:JAAVVJ|G4P62_T014342"; partial "true"; product "zinc finger ZZ-type containing 3"; transcript_biotype "mRNA"; exon_number "6";
CM025012.1	Genbank	exon	20499366	20499467	.	-	.	gene_id "G4P62_008793"; transcript_id "gnl|WGS:JAAVVJ|G4P62_T014342"; gene "zzz3"; locus_tag "G4P62_008793"; note "transcript variant X3"; orig_protein_id "gnl|WGS:JAAVVJ|G4P62_P014342"; orig_transcript_id "gnl|WGS:JAAVVJ|G4P62_T014342"; partial "true"; product "zinc finger ZZ-type containing 3"; transcript_biotype "mRNA"; exon_number "7";
CM025012.1	Genbank	exon	20499110	20499205	.	-	.	gene_id "G4P62_008793"; transcript_id "gnl|WGS:JAAVVJ|G4P62_T014342"; gene "zzz3"; locus_tag "G4P62_008793"; note "transcript variant X3"; orig_protein_id "gnl|WGS:JAAVVJ|G4P62_P014342"; orig_transcript_id "gnl|WGS:JAAVVJ|G4P62_T014342"; partial "true"; product "zinc finger ZZ-type containing 3"; transcript_biotype "mRNA"; exon_number "8";
CM025012.1	Genbank	exon	20498145	20498294	.	-	.	gene_id "G4P62_008793"; transcript_id "gnl|WGS:JAAVVJ|G4P62_T014342"; gene "zzz3"; locus_tag "G4P62_008793"; note "transcript variant X3"; orig_protein_id "gnl|WGS:JAAVVJ|G4P62_P014342"; orig_transcript_id "gnl|WGS:JAAVVJ|G4P62_T014342"; partial "true"; product "zinc finger ZZ-type containing 3"; transcript_biotype "mRNA"; exon_number "9";
CM025012.1	Genbank	exon	20497147	20497281	.	-	.	gene_id "G4P62_008793"; transcript_id "gnl|WGS:JAAVVJ|G4P62_T014342"; gene "zzz3"; locus_tag "G4P62_008793"; note "transcript variant X3"; orig_protein_id "gnl|WGS:JAAVVJ|G4P62_P014342"; orig_transcript_id "gnl|WGS:JAAVVJ|G4P62_T014342"; partial "true"; product "zinc finger ZZ-type containing 3"; transcript_biotype "mRNA"; exon_number "10";
CM025012.1	Genbank	exon	20496674	20496774	.	-	.	gene_id "G4P62_008793"; transcript_id "gnl|WGS:JAAVVJ|G4P62_T014342"; gene "zzz3"; locus_tag "G4P62_008793"; note "transcript variant X3"; orig_protein_id "gnl|WGS:JAAVVJ|G4P62_P014342"; orig_transcript_id "gnl|WGS:JAAVVJ|G4P62_T014342"; partial "true"; product "zinc finger ZZ-type containing 3"; transcript_biotype "mRNA"; exon_number "11";
CM025012.1	Genbank	exon	20495209	20495775	.	-	.	gene_id "G4P62_008793"; transcript_id "gnl|WGS:JAAVVJ|G4P62_T014342"; gene "zzz3"; locus_tag "G4P62_008793"; note "transcript variant X3"; orig_protein_id "gnl|WGS:JAAVVJ|G4P62_P014342"; orig_transcript_id "gnl|WGS:JAAVVJ|G4P62_T014342"; partial "true"; product "zinc finger ZZ-type containing 3"; transcript_biotype "mRNA"; exon_number "12";
CM025012.1	Genbank	exon	20479198	20479324	.	-	.	gene_id "G4P62_008793"; transcript_id "gnl|WGS:JAAVVJ|G4P62_T014342"; gene "zzz3"; locus_tag "G4P62_008793"; note "transcript variant X3"; orig_protein_id "gnl|WGS:JAAVVJ|G4P62_P014342"; orig_transcript_id "gnl|WGS:JAAVVJ|G4P62_T014342"; partial "true"; product "zinc finger ZZ-type containing 3"; transcript_biotype "mRNA"; exon_number "13";
CM025012.1	Genbank	exon	20448523	20448621	.	-	.	gene_id "G4P62_008793"; transcript_id "gnl|WGS:JAAVVJ|G4P62_T014342"; gene "zzz3"; locus_tag "G4P62_008793"; note "transcript variant X3"; orig_protein_id "gnl|WGS:JAAVVJ|G4P62_P014342"; orig_transcript_id "gnl|WGS:JAAVVJ|G4P62_T014342"; partial "true"; product "zinc finger ZZ-type containing 3"; transcript_biotype "mRNA"; exon_number "14";
CM025012.1	Genbank	exon	20440399	20440447	.	-	.	gene_id "G4P62_008793"; transcript_id "gnl|WGS:JAAVVJ|G4P62_T014342"; gene "zzz3"; locus_tag "G4P62_008793"; note "transcript variant X3"; orig_protein_id "gnl|WGS:JAAVVJ|G4P62_P014342"; orig_transcript_id "gnl|WGS:JAAVVJ|G4P62_T014342"; partial "true"; product "zinc finger ZZ-type containing 3"; transcript_biotype "mRNA"; exon_number "15";
CM025012.1	Genbank	exon	20435435	20435493	.	-	.	gene_id "G4P62_008793"; transcript_id "gnl|WGS:JAAVVJ|G4P62_T014342"; gene "zzz3"; locus_tag "G4P62_008793"; note "transcript variant X3"; orig_protein_id "gnl|WGS:JAAVVJ|G4P62_P014342"; orig_transcript_id "gnl|WGS:JAAVVJ|G4P62_T014342"; partial "true"; product "zinc finger ZZ-type containing 3"; transcript_biotype "mRNA"; exon_number "16";
CM025012.1	Genbank	exon	20373417	20373486	.	-	.	gene_id "G4P62_008793"; transcript_id "gnl|WGS:JAAVVJ|G4P62_T014342"; gene "zzz3"; locus_tag "G4P62_008793"; note "transcript variant X3"; orig_protein_id "gnl|WGS:JAAVVJ|G4P62_P014342"; orig_transcript_id "gnl|WGS:JAAVVJ|G4P62_T014342"; partial "true"; product "zinc finger ZZ-type containing 3"; transcript_biotype "mRNA"; exon_number "17";
CM025012.1	Genbank	CDS	20504324	20506008	.	-	0	gene_id "G4P62_008793"; transcript_id "gnl|WGS:JAAVVJ|G4P62_T014342"; gbkey "CDS"; gene "zzz3"; locus_tag "G4P62_008793"; orig_transcript_id "gnl|WGS:JAAVVJ|G4P62_T014342"; partial "true"; product "transcript variant X3"; protein_id "KAF7222049.1"; exon_number "2";
CM025012.1	Genbank	CDS	20501944	20502082	.	-	1	gene_id "G4P62_008793"; transcript_id "gnl|WGS:JAAVVJ|G4P62_T014342"; gbkey "CDS"; gene "zzz3"; locus_tag "G4P62_008793"; orig_transcript_id "gnl|WGS:JAAVVJ|G4P62_T014342"; partial "true"; product "transcript variant X3"; protein_id "KAF7222049.1"; exon_number "3";
CM025012.1	Genbank	CDS	20501696	20501840	.	-	0	gene_id "G4P62_008793"; transcript_id "gnl|WGS:JAAVVJ|G4P62_T014342"; gbkey "CDS"; gene "zzz3"; locus_tag "G4P62_008793"; orig_transcript_id "gnl|WGS:JAAVVJ|G4P62_T014342"; partial "true"; product "transcript variant X3"; protein_id "KAF7222049.1"; exon_number "4";
CM025012.1	Genbank	CDS	20501504	20501616	.	-	2	gene_id "G4P62_008793"; transcript_id "gnl|WGS:JAAVVJ|G4P62_T014342"; gbkey "CDS"; gene "zzz3"; locus_tag "G4P62_008793"; orig_transcript_id "gnl|WGS:JAAVVJ|G4P62_T014342"; partial "true"; product "transcript variant X3"; protein_id "KAF7222049.1"; exon_number "5";
CM025012.1	Genbank	CDS	20500819	20500890	.	-	0	gene_id "G4P62_008793"; transcript_id "gnl|WGS:JAAVVJ|G4P62_T014342"; gbkey "CDS"; gene "zzz3"; locus_tag "G4P62_008793"; orig_transcript_id "gnl|WGS:JAAVVJ|G4P62_T014342"; partial "true"; product "transcript variant X3"; protein_id "KAF7222049.1"; exon_number "6";
CM025012.1	Genbank	CDS	20499366	20499467	.	-	0	gene_id "G4P62_008793"; transcript_id "gnl|WGS:JAAVVJ|G4P62_T014342"; gbkey "CDS"; gene "zzz3"; locus_tag "G4P62_008793"; orig_transcript_id "gnl|WGS:JAAVVJ|G4P62_T014342"; partial "true"; product "transcript variant X3"; protein_id "KAF7222049.1"; exon_number "7";
CM025012.1	Genbank	CDS	20499110	20499205	.	-	0	gene_id "G4P62_008793"; transcript_id "gnl|WGS:JAAVVJ|G4P62_T014342"; gbkey "CDS"; gene "zzz3"; locus_tag "G4P62_008793"; orig_transcript_id "gnl|WGS:JAAVVJ|G4P62_T014342"; partial "true"; product "transcript variant X3"; protein_id "KAF7222049.1"; exon_number "8";
CM025012.1	Genbank	CDS	20498145	20498294	.	-	0	gene_id "G4P62_008793"; transcript_id "gnl|WGS:JAAVVJ|G4P62_T014342"; gbkey "CDS"; gene "zzz3"; locus_tag "G4P62_008793"; orig_transcript_id "gnl|WGS:JAAVVJ|G4P62_T014342"; partial "true"; product "transcript variant X3"; protein_id "KAF7222049.1"; exon_number "9";
CM025012.1	Genbank	CDS	20497147	20497281	.	-	0	gene_id "G4P62_008793"; transcript_id "gnl|WGS:JAAVVJ|G4P62_T014342"; gbkey "CDS"; gene "zzz3"; locus_tag "G4P62_008793"; orig_transcript_id "gnl|WGS:JAAVVJ|G4P62_T014342"; partial "true"; product "transcript variant X3"; protein_id "KAF7222049.1"; exon_number "10";
CM025012.1	Genbank	CDS	20496674	20496774	.	-	0	gene_id "G4P62_008793"; transcript_id "gnl|WGS:JAAVVJ|G4P62_T014342"; gbkey "CDS"; gene "zzz3"; locus_tag "G4P62_008793"; orig_transcript_id "gnl|WGS:JAAVVJ|G4P62_T014342"; partial "true"; product "transcript variant X3"; protein_id "KAF7222049.1"; exon_number "11";
CM025012.1	Genbank	CDS	20495631	20495775	.	-	1	gene_id "G4P62_008793"; transcript_id "gnl|WGS:JAAVVJ|G4P62_T014342"; gbkey "CDS"; gene "zzz3"; locus_tag "G4P62_008793"; orig_transcript_id "gnl|WGS:JAAVVJ|G4P62_T014342"; partial "true"; product "transcript variant X3"; protein_id "KAF7222049.1"; exon_number "12";
CM025012.1	Genbank	start_codon	20506006	20506008	.	-	0	gene_id "G4P62_008793"; transcript_id "gnl|WGS:JAAVVJ|G4P62_T014342"; gbkey "CDS"; gene "zzz3"; locus_tag "G4P62_008793"; orig_transcript_id "gnl|WGS:JAAVVJ|G4P62_T014342"; partial "true"; product "transcript variant X3"; protein_id "KAF7222049.1"; exon_number "2";
CM025012.1	Genbank	stop_codon	20495628	20495630	.	-	0	gene_id "G4P62_008793"; transcript_id "gnl|WGS:JAAVVJ|G4P62_T014342"; gbkey "CDS"; gene "zzz3"; locus_tag "G4P62_008793"; orig_transcript_id "gnl|WGS:JAAVVJ|G4P62_T014342"; partial "true"; product "transcript variant X3"; protein_id "KAF7222049.1"; exon_number "12";
CM025012.1	Genbank	transcript	20373417	20509806	.	-	.	gene_id "G4P62_008793"; transcript_id "gnl|WGS:JAAVVJ|G4P62_T014343"; gbkey "mRNA"; gene "zzz3"; locus_tag "G4P62_008793"; note "transcript variant X2"; orig_protein_id "gnl|WGS:JAAVVJ|G4P62_P014343"; orig_transcript_id "gnl|WGS:JAAVVJ|G4P62_T014343"; partial "true"; product "zinc finger ZZ-type containing 3"; transcript_biotype "mRNA";
CM025012.1	Genbank	exon	20509567	20509806	.	-	.	gene_id "G4P62_008793"; transcript_id "gnl|WGS:JAAVVJ|G4P62_T014343"; gene "zzz3"; locus_tag "G4P62_008793"; note "transcript variant X2"; orig_protein_id "gnl|WGS:JAAVVJ|G4P62_P014343"; orig_transcript_id "gnl|WGS:JAAVVJ|G4P62_T014343"; partial "true"; product "zinc finger ZZ-type containing 3"; transcript_biotype "mRNA"; exon_number "1";
CM025012.1	Genbank	exon	20504324	20506073	.	-	.	gene_id "G4P62_008793"; transcript_id "gnl|WGS:JAAVVJ|G4P62_T014343"; gene "zzz3"; locus_tag "G4P62_008793"; note "transcript variant X2"; orig_protein_id "gnl|WGS:JAAVVJ|G4P62_P014343"; orig_transcript_id "gnl|WGS:JAAVVJ|G4P62_T014343"; partial "true"; product "zinc finger ZZ-type containing 3"; transcript_biotype "mRNA"; exon_number "2";
CM025012.1	Genbank	exon	20501944	20502082	.	-	.	gene_id "G4P62_008793"; transcript_id "gnl|WGS:JAAVVJ|G4P62_T014343"; gene "zzz3"; locus_tag "G4P62_008793"; note "transcript variant X2"; orig_protein_id "gnl|WGS:JAAVVJ|G4P62_P014343"; orig_transcript_id "gnl|WGS:JAAVVJ|G4P62_T014343"; partial "true"; product "zinc finger ZZ-type containing 3"; transcript_biotype "mRNA"; exon_number "3";
CM025012.1	Genbank	exon	20501696	20501840	.	-	.	gene_id "G4P62_008793"; transcript_id "gnl|WGS:JAAVVJ|G4P62_T014343"; gene "zzz3"; locus_tag "G4P62_008793"; note "transcript variant X2"; orig_protein_id "gnl|WGS:JAAVVJ|G4P62_P014343"; orig_transcript_id "gnl|WGS:JAAVVJ|G4P62_T014343"; partial "true"; product "zinc finger ZZ-type containing 3"; transcript_biotype "mRNA"; exon_number "4";
CM025012.1	Genbank	exon	20501504	20501616	.	-	.	gene_id "G4P62_008793"; transcript_id "gnl|WGS:JAAVVJ|G4P62_T014343"; gene "zzz3"; locus_tag "G4P62_008793"; note "transcript variant X2"; orig_protein_id "gnl|WGS:JAAVVJ|G4P62_P014343"; orig_transcript_id "gnl|WGS:JAAVVJ|G4P62_T014343"; partial "true"; product "zinc finger ZZ-type containing 3"; transcript_biotype "mRNA"; exon_number "5";
CM025012.1	Genbank	exon	20500819	20500890	.	-	.	gene_id "G4P62_008793"; transcript_id "gnl|WGS:JAAVVJ|G4P62_T014343"; gene "zzz3"; locus_tag "G4P62_008793"; note "transcript variant X2"; orig_protein_id "gnl|WGS:JAAVVJ|G4P62_P014343"; orig_transcript_id "gnl|WGS:JAAVVJ|G4P62_T014343"; partial "true"; product "zinc finger ZZ-type containing 3"; transcript_biotype "mRNA"; exon_number "6";
CM025012.1	Genbank	exon	20499366	20499467	.	-	.	gene_id "G4P62_008793"; transcript_id "gnl|WGS:JAAVVJ|G4P62_T014343"; gene "zzz3"; locus_tag "G4P62_008793"; note "transcript variant X2"; orig_protein_id "gnl|WGS:JAAVVJ|G4P62_P014343"; orig_transcript_id "gnl|WGS:JAAVVJ|G4P62_T014343"; partial "true"; product "zinc finger ZZ-type containing 3"; transcript_biotype "mRNA"; exon_number "7";
CM025012.1	Genbank	exon	20499110	20499205	.	-	.	gene_id "G4P62_008793"; transcript_id "gnl|WGS:JAAVVJ|G4P62_T014343"; gene "zzz3"; locus_tag "G4P62_008793"; note "transcript variant X2"; orig_protein_id "gnl|WGS:JAAVVJ|G4P62_P014343"; orig_transcript_id "gnl|WGS:JAAVVJ|G4P62_T014343"; partial "true"; product "zinc finger ZZ-type containing 3"; transcript_biotype "mRNA"; exon_number "8";
CM025012.1	Genbank	exon	20498145	20498294	.	-	.	gene_id "G4P62_008793"; transcript_id "gnl|WGS:JAAVVJ|G4P62_T014343"; gene "zzz3"; locus_tag "G4P62_008793"; note "transcript variant X2"; orig_protein_id "gnl|WGS:JAAVVJ|G4P62_P014343"; orig_transcript_id "gnl|WGS:JAAVVJ|G4P62_T014343"; partial "true"; product "zinc finger ZZ-type containing 3"; transcript_biotype "mRNA"; exon_number "9";
CM025012.1	Genbank	exon	20497147	20497281	.	-	.	gene_id "G4P62_008793"; transcript_id "gnl|WGS:JAAVVJ|G4P62_T014343"; gene "zzz3"; locus_tag "G4P62_008793"; note "transcript variant X2"; orig_protein_id "gnl|WGS:JAAVVJ|G4P62_P014343"; orig_transcript_id "gnl|WGS:JAAVVJ|G4P62_T014343"; partial "true"; product "zinc finger ZZ-type containing 3"; transcript_biotype "mRNA"; exon_number "10";
CM025012.1	Genbank	exon	20496674	20496774	.	-	.	gene_id "G4P62_008793"; transcript_id "gnl|WGS:JAAVVJ|G4P62_T014343"; gene "zzz3"; locus_tag "G4P62_008793"; note "transcript variant X2"; orig_protein_id "gnl|WGS:JAAVVJ|G4P62_P014343"; orig_transcript_id "gnl|WGS:JAAVVJ|G4P62_T014343"; partial "true"; product "zinc finger ZZ-type containing 3"; transcript_biotype "mRNA"; exon_number "11";
CM025012.1	Genbank	exon	20495209	20495775	.	-	.	gene_id "G4P62_008793"; transcript_id "gnl|WGS:JAAVVJ|G4P62_T014343"; gene "zzz3"; locus_tag "G4P62_008793"; note "transcript variant X2"; orig_protein_id "gnl|WGS:JAAVVJ|G4P62_P014343"; orig_transcript_id "gnl|WGS:JAAVVJ|G4P62_T014343"; partial "true"; product "zinc finger ZZ-type containing 3"; transcript_biotype "mRNA"; exon_number "12";
CM025012.1	Genbank	exon	20479198	20479324	.	-	.	gene_id "G4P62_008793"; transcript_id "gnl|WGS:JAAVVJ|G4P62_T014343"; gene "zzz3"; locus_tag "G4P62_008793"; note "transcript variant X2"; orig_protein_id "gnl|WGS:JAAVVJ|G4P62_P014343"; orig_transcript_id "gnl|WGS:JAAVVJ|G4P62_T014343"; partial "true"; product "zinc finger ZZ-type containing 3"; transcript_biotype "mRNA"; exon_number "13";
CM025012.1	Genbank	exon	20448523	20448621	.	-	.	gene_id "G4P62_008793"; transcript_id "gnl|WGS:JAAVVJ|G4P62_T014343"; gene "zzz3"; locus_tag "G4P62_008793"; note "transcript variant X2"; orig_protein_id "gnl|WGS:JAAVVJ|G4P62_P014343"; orig_transcript_id "gnl|WGS:JAAVVJ|G4P62_T014343"; partial "true"; product "zinc finger ZZ-type containing 3"; transcript_biotype "mRNA"; exon_number "14";
CM025012.1	Genbank	exon	20440399	20440447	.	-	.	gene_id "G4P62_008793"; transcript_id "gnl|WGS:JAAVVJ|G4P62_T014343"; gene "zzz3"; locus_tag "G4P62_008793"; note "transcript variant X2"; orig_protein_id "gnl|WGS:JAAVVJ|G4P62_P014343"; orig_transcript_id "gnl|WGS:JAAVVJ|G4P62_T014343"; partial "true"; product "zinc finger ZZ-type containing 3"; transcript_biotype "mRNA"; exon_number "15";
CM025012.1	Genbank	exon	20435435	20435493	.	-	.	gene_id "G4P62_008793"; transcript_id "gnl|WGS:JAAVVJ|G4P62_T014343"; gene "zzz3"; locus_tag "G4P62_008793"; note "transcript variant X2"; orig_protein_id "gnl|WGS:JAAVVJ|G4P62_P014343"; orig_transcript_id "gnl|WGS:JAAVVJ|G4P62_T014343"; partial "true"; product "zinc finger ZZ-type containing 3"; transcript_biotype "mRNA"; exon_number "16";
CM025012.1	Genbank	exon	20373417	20373486	.	-	.	gene_id "G4P62_008793"; transcript_id "gnl|WGS:JAAVVJ|G4P62_T014343"; gene "zzz3"; locus_tag "G4P62_008793"; note "transcript variant X2"; orig_protein_id "gnl|WGS:JAAVVJ|G4P62_P014343"; orig_transcript_id "gnl|WGS:JAAVVJ|G4P62_T014343"; partial "true"; product "zinc finger ZZ-type containing 3"; transcript_biotype "mRNA"; exon_number "17";
CM025012.1	Genbank	CDS	20504324	20506008	.	-	0	gene_id "G4P62_008793"; transcript_id "gnl|WGS:JAAVVJ|G4P62_T014343"; gbkey "CDS"; gene "zzz3"; locus_tag "G4P62_008793"; orig_transcript_id "gnl|WGS:JAAVVJ|G4P62_T014343"; partial "true"; product "transcript variant X2"; protein_id "KAF7222050.1"; exon_number "2";
CM025012.1	Genbank	CDS	20501944	20502082	.	-	1	gene_id "G4P62_008793"; transcript_id "gnl|WGS:JAAVVJ|G4P62_T014343"; gbkey "CDS"; gene "zzz3"; locus_tag "G4P62_008793"; orig_transcript_id "gnl|WGS:JAAVVJ|G4P62_T014343"; partial "true"; product "transcript variant X2"; protein_id "KAF7222050.1"; exon_number "3";
CM025012.1	Genbank	CDS	20501696	20501840	.	-	0	gene_id "G4P62_008793"; transcript_id "gnl|WGS:JAAVVJ|G4P62_T014343"; gbkey "CDS"; gene "zzz3"; locus_tag "G4P62_008793"; orig_transcript_id "gnl|WGS:JAAVVJ|G4P62_T014343"; partial "true"; product "transcript variant X2"; protein_id "KAF7222050.1"; exon_number "4";
CM025012.1	Genbank	CDS	20501504	20501616	.	-	2	gene_id "G4P62_008793"; transcript_id "gnl|WGS:JAAVVJ|G4P62_T014343"; gbkey "CDS"; gene "zzz3"; locus_tag "G4P62_008793"; orig_transcript_id "gnl|WGS:JAAVVJ|G4P62_T014343"; partial "true"; product "transcript variant X2"; protein_id "KAF7222050.1"; exon_number "5";
CM025012.1	Genbank	CDS	20500819	20500890	.	-	0	gene_id "G4P62_008793"; transcript_id "gnl|WGS:JAAVVJ|G4P62_T014343"; gbkey "CDS"; gene "zzz3"; locus_tag "G4P62_008793"; orig_transcript_id "gnl|WGS:JAAVVJ|G4P62_T014343"; partial "true"; product "transcript variant X2"; protein_id "KAF7222050.1"; exon_number "6";
CM025012.1	Genbank	CDS	20499366	20499467	.	-	0	gene_id "G4P62_008793"; transcript_id "gnl|WGS:JAAVVJ|G4P62_T014343"; gbkey "CDS"; gene "zzz3"; locus_tag "G4P62_008793"; orig_transcript_id "gnl|WGS:JAAVVJ|G4P62_T014343"; partial "true"; product "transcript variant X2"; protein_id "KAF7222050.1"; exon_number "7";
CM025012.1	Genbank	CDS	20499110	20499205	.	-	0	gene_id "G4P62_008793"; transcript_id "gnl|WGS:JAAVVJ|G4P62_T014343"; gbkey "CDS"; gene "zzz3"; locus_tag "G4P62_008793"; orig_transcript_id "gnl|WGS:JAAVVJ|G4P62_T014343"; partial "true"; product "transcript variant X2"; protein_id "KAF7222050.1"; exon_number "8";
CM025012.1	Genbank	CDS	20498145	20498294	.	-	0	gene_id "G4P62_008793"; transcript_id "gnl|WGS:JAAVVJ|G4P62_T014343"; gbkey "CDS"; gene "zzz3"; locus_tag "G4P62_008793"; orig_transcript_id "gnl|WGS:JAAVVJ|G4P62_T014343"; partial "true"; product "transcript variant X2"; protein_id "KAF7222050.1"; exon_number "9";
CM025012.1	Genbank	CDS	20497147	20497281	.	-	0	gene_id "G4P62_008793"; transcript_id "gnl|WGS:JAAVVJ|G4P62_T014343"; gbkey "CDS"; gene "zzz3"; locus_tag "G4P62_008793"; orig_transcript_id "gnl|WGS:JAAVVJ|G4P62_T014343"; partial "true"; product "transcript variant X2"; protein_id "KAF7222050.1"; exon_number "10";
CM025012.1	Genbank	CDS	20496674	20496774	.	-	0	gene_id "G4P62_008793"; transcript_id "gnl|WGS:JAAVVJ|G4P62_T014343"; gbkey "CDS"; gene "zzz3"; locus_tag "G4P62_008793"; orig_transcript_id "gnl|WGS:JAAVVJ|G4P62_T014343"; partial "true"; product "transcript variant X2"; protein_id "KAF7222050.1"; exon_number "11";
CM025012.1	Genbank	CDS	20495631	20495775	.	-	1	gene_id "G4P62_008793"; transcript_id "gnl|WGS:JAAVVJ|G4P62_T014343"; gbkey "CDS"; gene "zzz3"; locus_tag "G4P62_008793"; orig_transcript_id "gnl|WGS:JAAVVJ|G4P62_T014343"; partial "true"; product "transcript variant X2"; protein_id "KAF7222050.1"; exon_number "12";
CM025012.1	Genbank	start_codon	20506006	20506008	.	-	0	gene_id "G4P62_008793"; transcript_id "gnl|WGS:JAAVVJ|G4P62_T014343"; gbkey "CDS"; gene "zzz3"; locus_tag "G4P62_008793"; orig_transcript_id "gnl|WGS:JAAVVJ|G4P62_T014343"; partial "true"; product "transcript variant X2"; protein_id "KAF7222050.1"; exon_number "2";
CM025012.1	Genbank	stop_codon	20495628	20495630	.	-	0	gene_id "G4P62_008793"; transcript_id "gnl|WGS:JAAVVJ|G4P62_T014343"; gbkey "CDS"; gene "zzz3"; locus_tag "G4P62_008793"; orig_transcript_id "gnl|WGS:JAAVVJ|G4P62_T014343"; partial "true"; product "transcript variant X2"; protein_id "KAF7222050.1"; exon_number "12";
CM025012.1	Genbank	gene	20386528	20492754	.	+	.	gene_id "G4P62_008791"; transcript_id ""; description "adenylate kinase isoenzyme 5"; gbkey "Gene"; gene "ak5"; gene_biotype "protein_coding"; locus_tag "G4P62_008791";
CM025012.1	Genbank	transcript	20386528	20492754	.	+	.	gene_id "G4P62_008791"; transcript_id "gnl|WGS:JAAVVJ|G4P62_T014339"; gbkey "mRNA"; gene "ak5"; locus_tag "G4P62_008791"; orig_protein_id "gnl|WGS:JAAVVJ|G4P62_P014339"; orig_transcript_id "gnl|WGS:JAAVVJ|G4P62_T014339"; product "adenylate kinase 5"; transcript_biotype "mRNA";
CM025012.1	Genbank	exon	20386528	20386880	.	+	.	gene_id "G4P62_008791"; transcript_id "gnl|WGS:JAAVVJ|G4P62_T014339"; gene "ak5"; locus_tag "G4P62_008791"; orig_protein_id "gnl|WGS:JAAVVJ|G4P62_P014339"; orig_transcript_id "gnl|WGS:JAAVVJ|G4P62_T014339"; product "adenylate kinase 5"; transcript_biotype "mRNA"; exon_number "1";
CM025012.1	Genbank	exon	20387559	20387745	.	+	.	gene_id "G4P62_008791"; transcript_id "gnl|WGS:JAAVVJ|G4P62_T014339"; gene "ak5"; locus_tag "G4P62_008791"; orig_protein_id "gnl|WGS:JAAVVJ|G4P62_P014339"; orig_transcript_id "gnl|WGS:JAAVVJ|G4P62_T014339"; product "adenylate kinase 5"; transcript_biotype "mRNA"; exon_number "2";
CM025012.1	Genbank	exon	20392398	20392565	.	+	.	gene_id "G4P62_008791"; transcript_id "gnl|WGS:JAAVVJ|G4P62_T014339"; gene "ak5"; locus_tag "G4P62_008791"; orig_protein_id "gnl|WGS:JAAVVJ|G4P62_P014339"; orig_transcript_id "gnl|WGS:JAAVVJ|G4P62_T014339"; product "adenylate kinase 5"; transcript_biotype "mRNA"; exon_number "3";
CM025012.1	Genbank	exon	20395500	20395672	.	+	.	gene_id "G4P62_008791"; transcript_id "gnl|WGS:JAAVVJ|G4P62_T014339"; gene "ak5"; locus_tag "G4P62_008791"; orig_protein_id "gnl|WGS:JAAVVJ|G4P62_P014339"; orig_transcript_id "gnl|WGS:JAAVVJ|G4P62_T014339"; product "adenylate kinase 5"; transcript_biotype "mRNA"; exon_number "4";
CM025012.1	Genbank	exon	20400889	20401002	.	+	.	gene_id "G4P62_008791"; transcript_id "gnl|WGS:JAAVVJ|G4P62_T014339"; gene "ak5"; locus_tag "G4P62_008791"; orig_protein_id "gnl|WGS:JAAVVJ|G4P62_P014339"; orig_transcript_id "gnl|WGS:JAAVVJ|G4P62_T014339"; product "adenylate kinase 5"; transcript_biotype "mRNA"; exon_number "5";
CM025012.1	Genbank	exon	20420653	20420844	.	+	.	gene_id "G4P62_008791"; transcript_id "gnl|WGS:JAAVVJ|G4P62_T014339"; gene "ak5"; locus_tag "G4P62_008791"; orig_protein_id "gnl|WGS:JAAVVJ|G4P62_P014339"; orig_transcript_id "gnl|WGS:JAAVVJ|G4P62_T014339"; product "adenylate kinase 5"; transcript_biotype "mRNA"; exon_number "6";
CM025012.1	Genbank	exon	20429625	20429715	.	+	.	gene_id "G4P62_008791"; transcript_id "gnl|WGS:JAAVVJ|G4P62_T014339"; gene "ak5"; locus_tag "G4P62_008791"; orig_protein_id "gnl|WGS:JAAVVJ|G4P62_P014339"; orig_transcript_id "gnl|WGS:JAAVVJ|G4P62_T014339"; product "adenylate kinase 5"; transcript_biotype "mRNA"; exon_number "7";
CM025012.1	Genbank	exon	20442145	20442218	.	+	.	gene_id "G4P62_008791"; transcript_id "gnl|WGS:JAAVVJ|G4P62_T014339"; gene "ak5"; locus_tag "G4P62_008791"; orig_protein_id "gnl|WGS:JAAVVJ|G4P62_P014339"; orig_transcript_id "gnl|WGS:JAAVVJ|G4P62_T014339"; product "adenylate kinase 5"; transcript_biotype "mRNA"; exon_number "8";
CM025012.1	Genbank	exon	20448282	20448330	.	+	.	gene_id "G4P62_008791"; transcript_id "gnl|WGS:JAAVVJ|G4P62_T014339"; gene "ak5"; locus_tag "G4P62_008791"; orig_protein_id "gnl|WGS:JAAVVJ|G4P62_P014339"; orig_transcript_id "gnl|WGS:JAAVVJ|G4P62_T014339"; product "adenylate kinase 5"; transcript_biotype "mRNA"; exon_number "9";
CM025012.1	Genbank	exon	20449127	20449171	.	+	.	gene_id "G4P62_008791"; transcript_id "gnl|WGS:JAAVVJ|G4P62_T014339"; gene "ak5"; locus_tag "G4P62_008791"; orig_protein_id "gnl|WGS:JAAVVJ|G4P62_P014339"; orig_transcript_id "gnl|WGS:JAAVVJ|G4P62_T014339"; product "adenylate kinase 5"; transcript_biotype "mRNA"; exon_number "10";
CM025012.1	Genbank	exon	20467740	20467903	.	+	.	gene_id "G4P62_008791"; transcript_id "gnl|WGS:JAAVVJ|G4P62_T014339"; gene "ak5"; locus_tag "G4P62_008791"; orig_protein_id "gnl|WGS:JAAVVJ|G4P62_P014339"; orig_transcript_id "gnl|WGS:JAAVVJ|G4P62_T014339"; product "adenylate kinase 5"; transcript_biotype "mRNA"; exon_number "11";
CM025012.1	Genbank	exon	20481945	20482061	.	+	.	gene_id "G4P62_008791"; transcript_id "gnl|WGS:JAAVVJ|G4P62_T014339"; gene "ak5"; locus_tag "G4P62_008791"; orig_protein_id "gnl|WGS:JAAVVJ|G4P62_P014339"; orig_transcript_id "gnl|WGS:JAAVVJ|G4P62_T014339"; product "adenylate kinase 5"; transcript_biotype "mRNA"; exon_number "12";
CM025012.1	Genbank	exon	20482320	20482508	.	+	.	gene_id "G4P62_008791"; transcript_id "gnl|WGS:JAAVVJ|G4P62_T014339"; gene "ak5"; locus_tag "G4P62_008791"; orig_protein_id "gnl|WGS:JAAVVJ|G4P62_P014339"; orig_transcript_id "gnl|WGS:JAAVVJ|G4P62_T014339"; product "adenylate kinase 5"; transcript_biotype "mRNA"; exon_number "13";
CM025012.1	Genbank	exon	20492624	20492754	.	+	.	gene_id "G4P62_008791"; transcript_id "gnl|WGS:JAAVVJ|G4P62_T014339"; gene "ak5"; locus_tag "G4P62_008791"; orig_protein_id "gnl|WGS:JAAVVJ|G4P62_P014339"; orig_transcript_id "gnl|WGS:JAAVVJ|G4P62_T014339"; product "adenylate kinase 5"; transcript_biotype "mRNA"; exon_number "14";
CM025012.1	Genbank	CDS	20386818	20386880	.	+	0	gene_id "G4P62_008791"; transcript_id "gnl|WGS:JAAVVJ|G4P62_T014339"; gbkey "CDS"; gene "ak5"; locus_tag "G4P62_008791"; orig_transcript_id "gnl|WGS:JAAVVJ|G4P62_T014339"; product "adenylate kinase 5"; protein_id "KAF7222046.1"; exon_number "1";
CM025012.1	Genbank	CDS	20387559	20387745	.	+	0	gene_id "G4P62_008791"; transcript_id "gnl|WGS:JAAVVJ|G4P62_T014339"; gbkey "CDS"; gene "ak5"; locus_tag "G4P62_008791"; orig_transcript_id "gnl|WGS:JAAVVJ|G4P62_T014339"; product "adenylate kinase 5"; protein_id "KAF7222046.1"; exon_number "2";
CM025012.1	Genbank	CDS	20392398	20392565	.	+	2	gene_id "G4P62_008791"; transcript_id "gnl|WGS:JAAVVJ|G4P62_T014339"; gbkey "CDS"; gene "ak5"; locus_tag "G4P62_008791"; orig_transcript_id "gnl|WGS:JAAVVJ|G4P62_T014339"; product "adenylate kinase 5"; protein_id "KAF7222046.1"; exon_number "3";
CM025012.1	Genbank	CDS	20395500	20395672	.	+	2	gene_id "G4P62_008791"; transcript_id "gnl|WGS:JAAVVJ|G4P62_T014339"; gbkey "CDS"; gene "ak5"; locus_tag "G4P62_008791"; orig_transcript_id "gnl|WGS:JAAVVJ|G4P62_T014339"; product "adenylate kinase 5"; protein_id "KAF7222046.1"; exon_number "4";
CM025012.1	Genbank	CDS	20400889	20401002	.	+	0	gene_id "G4P62_008791"; transcript_id "gnl|WGS:JAAVVJ|G4P62_T014339"; gbkey "CDS"; gene "ak5"; locus_tag "G4P62_008791"; orig_transcript_id "gnl|WGS:JAAVVJ|G4P62_T014339"; product "adenylate kinase 5"; protein_id "KAF7222046.1"; exon_number "5";
CM025012.1	Genbank	CDS	20420653	20420844	.	+	0	gene_id "G4P62_008791"; transcript_id "gnl|WGS:JAAVVJ|G4P62_T014339"; gbkey "CDS"; gene "ak5"; locus_tag "G4P62_008791"; orig_transcript_id "gnl|WGS:JAAVVJ|G4P62_T014339"; product "adenylate kinase 5"; protein_id "KAF7222046.1"; exon_number "6";
CM025012.1	Genbank	CDS	20429625	20429715	.	+	0	gene_id "G4P62_008791"; transcript_id "gnl|WGS:JAAVVJ|G4P62_T014339"; gbkey "CDS"; gene "ak5"; locus_tag "G4P62_008791"; orig_transcript_id "gnl|WGS:JAAVVJ|G4P62_T014339"; product "adenylate kinase 5"; protein_id "KAF7222046.1"; exon_number "7";
CM025012.1	Genbank	CDS	20442145	20442218	.	+	2	gene_id "G4P62_008791"; transcript_id "gnl|WGS:JAAVVJ|G4P62_T014339"; gbkey "CDS"; gene "ak5"; locus_tag "G4P62_008791"; orig_transcript_id "gnl|WGS:JAAVVJ|G4P62_T014339"; product "adenylate kinase 5"; protein_id "KAF7222046.1"; exon_number "8";
CM025012.1	Genbank	CDS	20448282	20448330	.	+	0	gene_id "G4P62_008791"; transcript_id "gnl|WGS:JAAVVJ|G4P62_T014339"; gbkey "CDS"; gene "ak5"; locus_tag "G4P62_008791"; orig_transcript_id "gnl|WGS:JAAVVJ|G4P62_T014339"; product "adenylate kinase 5"; protein_id "KAF7222046.1"; exon_number "9";
CM025012.1	Genbank	CDS	20449127	20449171	.	+	2	gene_id "G4P62_008791"; transcript_id "gnl|WGS:JAAVVJ|G4P62_T014339"; gbkey "CDS"; gene "ak5"; locus_tag "G4P62_008791"; orig_transcript_id "gnl|WGS:JAAVVJ|G4P62_T014339"; product "adenylate kinase 5"; protein_id "KAF7222046.1"; exon_number "10";
CM025012.1	Genbank	CDS	20467740	20467903	.	+	2	gene_id "G4P62_008791"; transcript_id "gnl|WGS:JAAVVJ|G4P62_T014339"; gbkey "CDS"; gene "ak5"; locus_tag "G4P62_008791"; orig_transcript_id "gnl|WGS:JAAVVJ|G4P62_T014339"; product "adenylate kinase 5"; protein_id "KAF7222046.1"; exon_number "11";
CM025012.1	Genbank	CDS	20481945	20482061	.	+	0	gene_id "G4P62_008791"; transcript_id "gnl|WGS:JAAVVJ|G4P62_T014339"; gbkey "CDS"; gene "ak5"; locus_tag "G4P62_008791"; orig_transcript_id "gnl|WGS:JAAVVJ|G4P62_T014339"; product "adenylate kinase 5"; protein_id "KAF7222046.1"; exon_number "12";
CM025012.1	Genbank	CDS	20482320	20482508	.	+	0	gene_id "G4P62_008791"; transcript_id "gnl|WGS:JAAVVJ|G4P62_T014339"; gbkey "CDS"; gene "ak5"; locus_tag "G4P62_008791"; orig_transcript_id "gnl|WGS:JAAVVJ|G4P62_T014339"; product "adenylate kinase 5"; protein_id "KAF7222046.1"; exon_number "13";
CM025012.1	Genbank	CDS	20492624	20492695	.	+	0	gene_id "G4P62_008791"; transcript_id "gnl|WGS:JAAVVJ|G4P62_T014339"; gbkey "CDS"; gene "ak5"; locus_tag "G4P62_008791"; orig_transcript_id "gnl|WGS:JAAVVJ|G4P62_T014339"; product "adenylate kinase 5"; protein_id "KAF7222046.1"; exon_number "14";
CM025012.1	Genbank	start_codon	20386818	20386820	.	+	0	gene_id "G4P62_008791"; transcript_id "gnl|WGS:JAAVVJ|G4P62_T014339"; gbkey "CDS"; gene "ak5"; locus_tag "G4P62_008791"; orig_transcript_id "gnl|WGS:JAAVVJ|G4P62_T014339"; product "adenylate kinase 5"; protein_id "KAF7222046.1"; exon_number "1";
CM025012.1	Genbank	stop_codon	20492696	20492698	.	+	0	gene_id "G4P62_008791"; transcript_id "gnl|WGS:JAAVVJ|G4P62_T014339"; gbkey "CDS"; gene "ak5"; locus_tag "G4P62_008791"; orig_transcript_id "gnl|WGS:JAAVVJ|G4P62_T014339"; product "adenylate kinase 5"; protein_id "KAF7222046.1"; exon_number "14";
CM025012.1	Genbank	gene	20449445	20593349	.	+	.	gene_id "G4P62_008799"; transcript_id ""; description "PDZ domain-containing protein GIPC2"; gbkey "Gene"; gene "gipc2"; gene_biotype "protein_coding"; locus_tag "G4P62_008799";
CM025012.1	Genbank	transcript	20449445	20593349	.	+	.	gene_id "G4P62_008799"; transcript_id "gnl|WGS:JAAVVJ|G4P62_T014360"; gbkey "mRNA"; gene "gipc2"; locus_tag "G4P62_008799"; orig_protein_id "gnl|WGS:JAAVVJ|G4P62_P014360"; orig_transcript_id "gnl|WGS:JAAVVJ|G4P62_T014360"; product "GIPC PDZ domain containing family member 2"; transcript_biotype "mRNA";
CM025012.1	Genbank	exon	20449445	20449466	.	+	.	gene_id "G4P62_008799"; transcript_id "gnl|WGS:JAAVVJ|G4P62_T014360"; gene "gipc2"; locus_tag "G4P62_008799"; orig_protein_id "gnl|WGS:JAAVVJ|G4P62_P014360"; orig_transcript_id "gnl|WGS:JAAVVJ|G4P62_T014360"; product "GIPC PDZ domain containing family member 2"; transcript_biotype "mRNA"; exon_number "1";
CM025012.1	Genbank	exon	20498641	20498661	.	+	.	gene_id "G4P62_008799"; transcript_id "gnl|WGS:JAAVVJ|G4P62_T014360"; gene "gipc2"; locus_tag "G4P62_008799"; orig_protein_id "gnl|WGS:JAAVVJ|G4P62_P014360"; orig_transcript_id "gnl|WGS:JAAVVJ|G4P62_T014360"; product "GIPC PDZ domain containing family member 2"; transcript_biotype "mRNA"; exon_number "2";
CM025012.1	Genbank	exon	20578139	20578681	.	+	.	gene_id "G4P62_008799"; transcript_id "gnl|WGS:JAAVVJ|G4P62_T014360"; gene "gipc2"; locus_tag "G4P62_008799"; orig_protein_id "gnl|WGS:JAAVVJ|G4P62_P014360"; orig_transcript_id "gnl|WGS:JAAVVJ|G4P62_T014360"; product "GIPC PDZ domain containing family member 2"; transcript_biotype "mRNA"; exon_number "3";
CM025012.1	Genbank	exon	20588908	20589093	.	+	.	gene_id "G4P62_008799"; transcript_id "gnl|WGS:JAAVVJ|G4P62_T014360"; gene "gipc2"; locus_tag "G4P62_008799"; orig_protein_id "gnl|WGS:JAAVVJ|G4P62_P014360"; orig_transcript_id "gnl|WGS:JAAVVJ|G4P62_T014360"; product "GIPC PDZ domain containing family member 2"; transcript_biotype "mRNA"; exon_number "4";
CM025012.1	Genbank	exon	20590075	20590255	.	+	.	gene_id "G4P62_008799"; transcript_id "gnl|WGS:JAAVVJ|G4P62_T014360"; gene "gipc2"; locus_tag "G4P62_008799"; orig_protein_id "gnl|WGS:JAAVVJ|G4P62_P014360"; orig_transcript_id "gnl|WGS:JAAVVJ|G4P62_T014360"; product "GIPC PDZ domain containing family member 2"; transcript_biotype "mRNA"; exon_number "5";
CM025012.1	Genbank	exon	20590336	20590448	.	+	.	gene_id "G4P62_008799"; transcript_id "gnl|WGS:JAAVVJ|G4P62_T014360"; gene "gipc2"; locus_tag "G4P62_008799"; orig_protein_id "gnl|WGS:JAAVVJ|G4P62_P014360"; orig_transcript_id "gnl|WGS:JAAVVJ|G4P62_T014360"; product "GIPC PDZ domain containing family member 2"; transcript_biotype "mRNA"; exon_number "6";
CM025012.1	Genbank	exon	20590841	20590922	.	+	.	gene_id "G4P62_008799"; transcript_id "gnl|WGS:JAAVVJ|G4P62_T014360"; gene "gipc2"; locus_tag "G4P62_008799"; orig_protein_id "gnl|WGS:JAAVVJ|G4P62_P014360"; orig_transcript_id "gnl|WGS:JAAVVJ|G4P62_T014360"; product "GIPC PDZ domain containing family member 2"; transcript_biotype "mRNA"; exon_number "7";
CM025012.1	Genbank	exon	20592650	20593349	.	+	.	gene_id "G4P62_008799"; transcript_id "gnl|WGS:JAAVVJ|G4P62_T014360"; gene "gipc2"; locus_tag "G4P62_008799"; orig_protein_id "gnl|WGS:JAAVVJ|G4P62_P014360"; orig_transcript_id "gnl|WGS:JAAVVJ|G4P62_T014360"; product "GIPC PDZ domain containing family member 2"; transcript_biotype "mRNA"; exon_number "8";
CM025012.1	Genbank	CDS	20578406	20578681	.	+	0	gene_id "G4P62_008799"; transcript_id "gnl|WGS:JAAVVJ|G4P62_T014360"; gbkey "CDS"; gene "gipc2"; locus_tag "G4P62_008799"; orig_transcript_id "gnl|WGS:JAAVVJ|G4P62_T014360"; product "GIPC PDZ domain containing family member 2"; protein_id "KAF7222067.1"; exon_number "3";
CM025012.1	Genbank	CDS	20588908	20589093	.	+	0	gene_id "G4P62_008799"; transcript_id "gnl|WGS:JAAVVJ|G4P62_T014360"; gbkey "CDS"; gene "gipc2"; locus_tag "G4P62_008799"; orig_transcript_id "gnl|WGS:JAAVVJ|G4P62_T014360"; product "GIPC PDZ domain containing family member 2"; protein_id "KAF7222067.1"; exon_number "4";
CM025012.1	Genbank	CDS	20590075	20590255	.	+	0	gene_id "G4P62_008799"; transcript_id "gnl|WGS:JAAVVJ|G4P62_T014360"; gbkey "CDS"; gene "gipc2"; locus_tag "G4P62_008799"; orig_transcript_id "gnl|WGS:JAAVVJ|G4P62_T014360"; product "GIPC PDZ domain containing family member 2"; protein_id "KAF7222067.1"; exon_number "5";
CM025012.1	Genbank	CDS	20590336	20590448	.	+	2	gene_id "G4P62_008799"; transcript_id "gnl|WGS:JAAVVJ|G4P62_T014360"; gbkey "CDS"; gene "gipc2"; locus_tag "G4P62_008799"; orig_transcript_id "gnl|WGS:JAAVVJ|G4P62_T014360"; product "GIPC PDZ domain containing family member 2"; protein_id "KAF7222067.1"; exon_number "6";
CM025012.1	Genbank	CDS	20590841	20590922	.	+	0	gene_id "G4P62_008799"; transcript_id "gnl|WGS:JAAVVJ|G4P62_T014360"; gbkey "CDS"; gene "gipc2"; locus_tag "G4P62_008799"; orig_transcript_id "gnl|WGS:JAAVVJ|G4P62_T014360"; product "GIPC PDZ domain containing family member 2"; protein_id "KAF7222067.1"; exon_number "7";
CM025012.1	Genbank	CDS	20592650	20592798	.	+	2	gene_id "G4P62_008799"; transcript_id "gnl|WGS:JAAVVJ|G4P62_T014360"; gbkey "CDS"; gene "gipc2"; locus_tag "G4P62_008799"; orig_transcript_id "gnl|WGS:JAAVVJ|G4P62_T014360"; product "GIPC PDZ domain containing family member 2"; protein_id "KAF7222067.1"; exon_number "8";
CM025012.1	Genbank	start_codon	20578406	20578408	.	+	0	gene_id "G4P62_008799"; transcript_id "gnl|WGS:JAAVVJ|G4P62_T014360"; gbkey "CDS"; gene "gipc2"; locus_tag "G4P62_008799"; orig_transcript_id "gnl|WGS:JAAVVJ|G4P62_T014360"; product "GIPC PDZ domain containing family member 2"; protein_id "KAF7222067.1"; exon_number "3";
CM025012.1	Genbank	stop_codon	20592799	20592801	.	+	0	gene_id "G4P62_008799"; transcript_id "gnl|WGS:JAAVVJ|G4P62_T014360"; gbkey "CDS"; gene "gipc2"; locus_tag "G4P62_008799"; orig_transcript_id "gnl|WGS:JAAVVJ|G4P62_T014360"; product "GIPC PDZ domain containing family member 2"; protein_id "KAF7222067.1"; exon_number "8";
CM025012.1	Genbank	gene	20468956	20472887	.	+	.	gene_id "G4P62_008792"; transcript_id ""; description "uncharacterized protein LOC107383513"; gbkey "Gene"; gene_biotype "protein_coding"; locus_tag "G4P62_008792"; note "LOC107383513";
CM025012.1	Genbank	transcript	20468956	20472887	.	+	.	gene_id "G4P62_008792"; transcript_id "gnl|WGS:JAAVVJ|G4P62_T014340"; gbkey "mRNA"; locus_tag "G4P62_008792"; orig_protein_id "gnl|WGS:JAAVVJ|G4P62_P014340"; orig_transcript_id "gnl|WGS:JAAVVJ|G4P62_T014340"; product "putative LOC107383513-like protein"; transcript_biotype "mRNA";
CM025012.1	Genbank	exon	20468956	20470615	.	+	.	gene_id "G4P62_008792"; transcript_id "gnl|WGS:JAAVVJ|G4P62_T014340"; locus_tag "G4P62_008792"; orig_protein_id "gnl|WGS:JAAVVJ|G4P62_P014340"; orig_transcript_id "gnl|WGS:JAAVVJ|G4P62_T014340"; product "putative LOC107383513-like protein"; transcript_biotype "mRNA"; exon_number "1";
CM025012.1	Genbank	exon	20472621	20472887	.	+	.	gene_id "G4P62_008792"; transcript_id "gnl|WGS:JAAVVJ|G4P62_T014340"; locus_tag "G4P62_008792"; orig_protein_id "gnl|WGS:JAAVVJ|G4P62_P014340"; orig_transcript_id "gnl|WGS:JAAVVJ|G4P62_T014340"; product "putative LOC107383513-like protein"; transcript_biotype "mRNA"; exon_number "2";
CM025012.1	Genbank	CDS	20469428	20470612	.	+	0	gene_id "G4P62_008792"; transcript_id "gnl|WGS:JAAVVJ|G4P62_T014340"; gbkey "CDS"; locus_tag "G4P62_008792"; orig_transcript_id "gnl|WGS:JAAVVJ|G4P62_T014340"; product "putative LOC107383513-like protein"; protein_id "KAF7222047.1"; exon_number "1";
CM025012.1	Genbank	start_codon	20469428	20469430	.	+	0	gene_id "G4P62_008792"; transcript_id "gnl|WGS:JAAVVJ|G4P62_T014340"; gbkey "CDS"; locus_tag "G4P62_008792"; orig_transcript_id "gnl|WGS:JAAVVJ|G4P62_T014340"; product "putative LOC107383513-like protein"; protein_id "KAF7222047.1"; exon_number "1";
CM025012.1	Genbank	stop_codon	20470613	20470615	.	+	0	gene_id "G4P62_008792"; transcript_id "gnl|WGS:JAAVVJ|G4P62_T014340"; gbkey "CDS"; locus_tag "G4P62_008792"; orig_transcript_id "gnl|WGS:JAAVVJ|G4P62_T014340"; product "putative LOC107383513-like protein"; protein_id "KAF7222047.1"; exon_number "1";
CM025012.1	Genbank	gene	20511058	20533318	.	-	.	gene_id "G4P62_008794"; transcript_id ""; description "ubiquitin carboxyl-terminal hydrolase 33"; gbkey "Gene"; gene "usp33"; gene_biotype "protein_coding"; locus_tag "G4P62_008794";
CM025012.1	Genbank	transcript	20511058	20533318	.	-	.	gene_id "G4P62_008794"; transcript_id "gnl|WGS:JAAVVJ|G4P62_T014344"; gbkey "mRNA"; gene "usp33"; locus_tag "G4P62_008794"; orig_protein_id "gnl|WGS:JAAVVJ|G4P62_P014344"; orig_transcript_id "gnl|WGS:JAAVVJ|G4P62_T014344"; product "ubiquitin specific peptidase 33"; transcript_biotype "mRNA";
CM025012.1	Genbank	exon	20533161	20533318	.	-	.	gene_id "G4P62_008794"; transcript_id "gnl|WGS:JAAVVJ|G4P62_T014344"; gene "usp33"; locus_tag "G4P62_008794"; orig_protein_id "gnl|WGS:JAAVVJ|G4P62_P014344"; orig_transcript_id "gnl|WGS:JAAVVJ|G4P62_T014344"; product "ubiquitin specific peptidase 33"; transcript_biotype "mRNA"; exon_number "1";
CM025012.1	Genbank	exon	20527319	20527417	.	-	.	gene_id "G4P62_008794"; transcript_id "gnl|WGS:JAAVVJ|G4P62_T014344"; gene "usp33"; locus_tag "G4P62_008794"; orig_protein_id "gnl|WGS:JAAVVJ|G4P62_P014344"; orig_transcript_id "gnl|WGS:JAAVVJ|G4P62_T014344"; product "ubiquitin specific peptidase 33"; transcript_biotype "mRNA"; exon_number "2";
CM025012.1	Genbank	exon	20526934	20526987	.	-	.	gene_id "G4P62_008794"; transcript_id "gnl|WGS:JAAVVJ|G4P62_T014344"; gene "usp33"; locus_tag "G4P62_008794"; orig_protein_id "gnl|WGS:JAAVVJ|G4P62_P014344"; orig_transcript_id "gnl|WGS:JAAVVJ|G4P62_T014344"; product "ubiquitin specific peptidase 33"; transcript_biotype "mRNA"; exon_number "3";
CM025012.1	Genbank	exon	20526784	20526846	.	-	.	gene_id "G4P62_008794"; transcript_id "gnl|WGS:JAAVVJ|G4P62_T014344"; gene "usp33"; locus_tag "G4P62_008794"; orig_protein_id "gnl|WGS:JAAVVJ|G4P62_P014344"; orig_transcript_id "gnl|WGS:JAAVVJ|G4P62_T014344"; product "ubiquitin specific peptidase 33"; transcript_biotype "mRNA"; exon_number "4";
CM025012.1	Genbank	exon	20524346	20524495	.	-	.	gene_id "G4P62_008794"; transcript_id "gnl|WGS:JAAVVJ|G4P62_T014344"; gene "usp33"; locus_tag "G4P62_008794"; orig_protein_id "gnl|WGS:JAAVVJ|G4P62_P014344"; orig_transcript_id "gnl|WGS:JAAVVJ|G4P62_T014344"; product "ubiquitin specific peptidase 33"; transcript_biotype "mRNA"; exon_number "5";
CM025012.1	Genbank	exon	20524117	20524225	.	-	.	gene_id "G4P62_008794"; transcript_id "gnl|WGS:JAAVVJ|G4P62_T014344"; gene "usp33"; locus_tag "G4P62_008794"; orig_protein_id "gnl|WGS:JAAVVJ|G4P62_P014344"; orig_transcript_id "gnl|WGS:JAAVVJ|G4P62_T014344"; product "ubiquitin specific peptidase 33"; transcript_biotype "mRNA"; exon_number "6";
CM025012.1	Genbank	exon	20523300	20523369	.	-	.	gene_id "G4P62_008794"; transcript_id "gnl|WGS:JAAVVJ|G4P62_T014344"; gene "usp33"; locus_tag "G4P62_008794"; orig_protein_id "gnl|WGS:JAAVVJ|G4P62_P014344"; orig_transcript_id "gnl|WGS:JAAVVJ|G4P62_T014344"; product "ubiquitin specific peptidase 33"; transcript_biotype "mRNA"; exon_number "7";
CM025012.1	Genbank	exon	20522288	20522401	.	-	.	gene_id "G4P62_008794"; transcript_id "gnl|WGS:JAAVVJ|G4P62_T014344"; gene "usp33"; locus_tag "G4P62_008794"; orig_protein_id "gnl|WGS:JAAVVJ|G4P62_P014344"; orig_transcript_id "gnl|WGS:JAAVVJ|G4P62_T014344"; product "ubiquitin specific peptidase 33"; transcript_biotype "mRNA"; exon_number "8";
CM025012.1	Genbank	exon	20522102	20522180	.	-	.	gene_id "G4P62_008794"; transcript_id "gnl|WGS:JAAVVJ|G4P62_T014344"; gene "usp33"; locus_tag "G4P62_008794"; orig_protein_id "gnl|WGS:JAAVVJ|G4P62_P014344"; orig_transcript_id "gnl|WGS:JAAVVJ|G4P62_T014344"; product "ubiquitin specific peptidase 33"; transcript_biotype "mRNA"; exon_number "9";
CM025012.1	Genbank	exon	20520273	20520714	.	-	.	gene_id "G4P62_008794"; transcript_id "gnl|WGS:JAAVVJ|G4P62_T014344"; gene "usp33"; locus_tag "G4P62_008794"; orig_protein_id "gnl|WGS:JAAVVJ|G4P62_P014344"; orig_transcript_id "gnl|WGS:JAAVVJ|G4P62_T014344"; product "ubiquitin specific peptidase 33"; transcript_biotype "mRNA"; exon_number "10";
CM025012.1	Genbank	exon	20520060	20520200	.	-	.	gene_id "G4P62_008794"; transcript_id "gnl|WGS:JAAVVJ|G4P62_T014344"; gene "usp33"; locus_tag "G4P62_008794"; orig_protein_id "gnl|WGS:JAAVVJ|G4P62_P014344"; orig_transcript_id "gnl|WGS:JAAVVJ|G4P62_T014344"; product "ubiquitin specific peptidase 33"; transcript_biotype "mRNA"; exon_number "11";
CM025012.1	Genbank	exon	20519833	20519948	.	-	.	gene_id "G4P62_008794"; transcript_id "gnl|WGS:JAAVVJ|G4P62_T014344"; gene "usp33"; locus_tag "G4P62_008794"; orig_protein_id "gnl|WGS:JAAVVJ|G4P62_P014344"; orig_transcript_id "gnl|WGS:JAAVVJ|G4P62_T014344"; product "ubiquitin specific peptidase 33"; transcript_biotype "mRNA"; exon_number "12";
CM025012.1	Genbank	exon	20519479	20519651	.	-	.	gene_id "G4P62_008794"; transcript_id "gnl|WGS:JAAVVJ|G4P62_T014344"; gene "usp33"; locus_tag "G4P62_008794"; orig_protein_id "gnl|WGS:JAAVVJ|G4P62_P014344"; orig_transcript_id "gnl|WGS:JAAVVJ|G4P62_T014344"; product "ubiquitin specific peptidase 33"; transcript_biotype "mRNA"; exon_number "13";
CM025012.1	Genbank	exon	20519313	20519383	.	-	.	gene_id "G4P62_008794"; transcript_id "gnl|WGS:JAAVVJ|G4P62_T014344"; gene "usp33"; locus_tag "G4P62_008794"; orig_protein_id "gnl|WGS:JAAVVJ|G4P62_P014344"; orig_transcript_id "gnl|WGS:JAAVVJ|G4P62_T014344"; product "ubiquitin specific peptidase 33"; transcript_biotype "mRNA"; exon_number "14";
CM025012.1	Genbank	exon	20519193	20519226	.	-	.	gene_id "G4P62_008794"; transcript_id "gnl|WGS:JAAVVJ|G4P62_T014344"; gene "usp33"; locus_tag "G4P62_008794"; orig_protein_id "gnl|WGS:JAAVVJ|G4P62_P014344"; orig_transcript_id "gnl|WGS:JAAVVJ|G4P62_T014344"; product "ubiquitin specific peptidase 33"; transcript_biotype "mRNA"; exon_number "15";
CM025012.1	Genbank	exon	20519049	20519094	.	-	.	gene_id "G4P62_008794"; transcript_id "gnl|WGS:JAAVVJ|G4P62_T014344"; gene "usp33"; locus_tag "G4P62_008794"; orig_protein_id "gnl|WGS:JAAVVJ|G4P62_P014344"; orig_transcript_id "gnl|WGS:JAAVVJ|G4P62_T014344"; product "ubiquitin specific peptidase 33"; transcript_biotype "mRNA"; exon_number "16";
CM025012.1	Genbank	exon	20518763	20518943	.	-	.	gene_id "G4P62_008794"; transcript_id "gnl|WGS:JAAVVJ|G4P62_T014344"; gene "usp33"; locus_tag "G4P62_008794"; orig_protein_id "gnl|WGS:JAAVVJ|G4P62_P014344"; orig_transcript_id "gnl|WGS:JAAVVJ|G4P62_T014344"; product "ubiquitin specific peptidase 33"; transcript_biotype "mRNA"; exon_number "17";
CM025012.1	Genbank	exon	20518490	20518616	.	-	.	gene_id "G4P62_008794"; transcript_id "gnl|WGS:JAAVVJ|G4P62_T014344"; gene "usp33"; locus_tag "G4P62_008794"; orig_protein_id "gnl|WGS:JAAVVJ|G4P62_P014344"; orig_transcript_id "gnl|WGS:JAAVVJ|G4P62_T014344"; product "ubiquitin specific peptidase 33"; transcript_biotype "mRNA"; exon_number "18";
CM025012.1	Genbank	exon	20518183	20518352	.	-	.	gene_id "G4P62_008794"; transcript_id "gnl|WGS:JAAVVJ|G4P62_T014344"; gene "usp33"; locus_tag "G4P62_008794"; orig_protein_id "gnl|WGS:JAAVVJ|G4P62_P014344"; orig_transcript_id "gnl|WGS:JAAVVJ|G4P62_T014344"; product "ubiquitin specific peptidase 33"; transcript_biotype "mRNA"; exon_number "19";
CM025012.1	Genbank	exon	20514812	20514893	.	-	.	gene_id "G4P62_008794"; transcript_id "gnl|WGS:JAAVVJ|G4P62_T014344"; gene "usp33"; locus_tag "G4P62_008794"; orig_protein_id "gnl|WGS:JAAVVJ|G4P62_P014344"; orig_transcript_id "gnl|WGS:JAAVVJ|G4P62_T014344"; product "ubiquitin specific peptidase 33"; transcript_biotype "mRNA"; exon_number "20";
CM025012.1	Genbank	exon	20514619	20514727	.	-	.	gene_id "G4P62_008794"; transcript_id "gnl|WGS:JAAVVJ|G4P62_T014344"; gene "usp33"; locus_tag "G4P62_008794"; orig_protein_id "gnl|WGS:JAAVVJ|G4P62_P014344"; orig_transcript_id "gnl|WGS:JAAVVJ|G4P62_T014344"; product "ubiquitin specific peptidase 33"; transcript_biotype "mRNA"; exon_number "21";
CM025012.1	Genbank	exon	20514079	20514181	.	-	.	gene_id "G4P62_008794"; transcript_id "gnl|WGS:JAAVVJ|G4P62_T014344"; gene "usp33"; locus_tag "G4P62_008794"; orig_protein_id "gnl|WGS:JAAVVJ|G4P62_P014344"; orig_transcript_id "gnl|WGS:JAAVVJ|G4P62_T014344"; product "ubiquitin specific peptidase 33"; transcript_biotype "mRNA"; exon_number "22";
CM025012.1	Genbank	exon	20513481	20513549	.	-	.	gene_id "G4P62_008794"; transcript_id "gnl|WGS:JAAVVJ|G4P62_T014344"; gene "usp33"; locus_tag "G4P62_008794"; orig_protein_id "gnl|WGS:JAAVVJ|G4P62_P014344"; orig_transcript_id "gnl|WGS:JAAVVJ|G4P62_T014344"; product "ubiquitin specific peptidase 33"; transcript_biotype "mRNA"; exon_number "23";
CM025012.1	Genbank	exon	20511058	20512166	.	-	.	gene_id "G4P62_008794"; transcript_id "gnl|WGS:JAAVVJ|G4P62_T014344"; gene "usp33"; locus_tag "G4P62_008794"; orig_protein_id "gnl|WGS:JAAVVJ|G4P62_P014344"; orig_transcript_id "gnl|WGS:JAAVVJ|G4P62_T014344"; product "ubiquitin specific peptidase 33"; transcript_biotype "mRNA"; exon_number "24";
CM025012.1	Genbank	CDS	20527319	20527402	.	-	0	gene_id "G4P62_008794"; transcript_id "gnl|WGS:JAAVVJ|G4P62_T014344"; gbkey "CDS"; gene "usp33"; locus_tag "G4P62_008794"; orig_transcript_id "gnl|WGS:JAAVVJ|G4P62_T014344"; product "ubiquitin specific peptidase 33"; protein_id "KAF7222051.1"; exon_number "2";
CM025012.1	Genbank	CDS	20526934	20526987	.	-	0	gene_id "G4P62_008794"; transcript_id "gnl|WGS:JAAVVJ|G4P62_T014344"; gbkey "CDS"; gene "usp33"; locus_tag "G4P62_008794"; orig_transcript_id "gnl|WGS:JAAVVJ|G4P62_T014344"; product "ubiquitin specific peptidase 33"; protein_id "KAF7222051.1"; exon_number "3";
CM025012.1	Genbank	CDS	20526784	20526846	.	-	0	gene_id "G4P62_008794"; transcript_id "gnl|WGS:JAAVVJ|G4P62_T014344"; gbkey "CDS"; gene "usp33"; locus_tag "G4P62_008794"; orig_transcript_id "gnl|WGS:JAAVVJ|G4P62_T014344"; product "ubiquitin specific peptidase 33"; protein_id "KAF7222051.1"; exon_number "4";
CM025012.1	Genbank	CDS	20524346	20524495	.	-	0	gene_id "G4P62_008794"; transcript_id "gnl|WGS:JAAVVJ|G4P62_T014344"; gbkey "CDS"; gene "usp33"; locus_tag "G4P62_008794"; orig_transcript_id "gnl|WGS:JAAVVJ|G4P62_T014344"; product "ubiquitin specific peptidase 33"; protein_id "KAF7222051.1"; exon_number "5";
CM025012.1	Genbank	CDS	20524117	20524225	.	-	0	gene_id "G4P62_008794"; transcript_id "gnl|WGS:JAAVVJ|G4P62_T014344"; gbkey "CDS"; gene "usp33"; locus_tag "G4P62_008794"; orig_transcript_id "gnl|WGS:JAAVVJ|G4P62_T014344"; product "ubiquitin specific peptidase 33"; protein_id "KAF7222051.1"; exon_number "6";
CM025012.1	Genbank	CDS	20523300	20523369	.	-	2	gene_id "G4P62_008794"; transcript_id "gnl|WGS:JAAVVJ|G4P62_T014344"; gbkey "CDS"; gene "usp33"; locus_tag "G4P62_008794"; orig_transcript_id "gnl|WGS:JAAVVJ|G4P62_T014344"; product "ubiquitin specific peptidase 33"; protein_id "KAF7222051.1"; exon_number "7";
CM025012.1	Genbank	CDS	20522288	20522401	.	-	1	gene_id "G4P62_008794"; transcript_id "gnl|WGS:JAAVVJ|G4P62_T014344"; gbkey "CDS"; gene "usp33"; locus_tag "G4P62_008794"; orig_transcript_id "gnl|WGS:JAAVVJ|G4P62_T014344"; product "ubiquitin specific peptidase 33"; protein_id "KAF7222051.1"; exon_number "8";
CM025012.1	Genbank	CDS	20522102	20522180	.	-	1	gene_id "G4P62_008794"; transcript_id "gnl|WGS:JAAVVJ|G4P62_T014344"; gbkey "CDS"; gene "usp33"; locus_tag "G4P62_008794"; orig_transcript_id "gnl|WGS:JAAVVJ|G4P62_T014344"; product "ubiquitin specific peptidase 33"; protein_id "KAF7222051.1"; exon_number "9";
CM025012.1	Genbank	CDS	20520273	20520714	.	-	0	gene_id "G4P62_008794"; transcript_id "gnl|WGS:JAAVVJ|G4P62_T014344"; gbkey "CDS"; gene "usp33"; locus_tag "G4P62_008794"; orig_transcript_id "gnl|WGS:JAAVVJ|G4P62_T014344"; product "ubiquitin specific peptidase 33"; protein_id "KAF7222051.1"; exon_number "10";
CM025012.1	Genbank	CDS	20520060	20520200	.	-	2	gene_id "G4P62_008794"; transcript_id "gnl|WGS:JAAVVJ|G4P62_T014344"; gbkey "CDS"; gene "usp33"; locus_tag "G4P62_008794"; orig_transcript_id "gnl|WGS:JAAVVJ|G4P62_T014344"; product "ubiquitin specific peptidase 33"; protein_id "KAF7222051.1"; exon_number "11";
CM025012.1	Genbank	CDS	20519833	20519948	.	-	2	gene_id "G4P62_008794"; transcript_id "gnl|WGS:JAAVVJ|G4P62_T014344"; gbkey "CDS"; gene "usp33"; locus_tag "G4P62_008794"; orig_transcript_id "gnl|WGS:JAAVVJ|G4P62_T014344"; product "ubiquitin specific peptidase 33"; protein_id "KAF7222051.1"; exon_number "12";
CM025012.1	Genbank	CDS	20519479	20519651	.	-	0	gene_id "G4P62_008794"; transcript_id "gnl|WGS:JAAVVJ|G4P62_T014344"; gbkey "CDS"; gene "usp33"; locus_tag "G4P62_008794"; orig_transcript_id "gnl|WGS:JAAVVJ|G4P62_T014344"; product "ubiquitin specific peptidase 33"; protein_id "KAF7222051.1"; exon_number "13";
CM025012.1	Genbank	CDS	20519313	20519383	.	-	1	gene_id "G4P62_008794"; transcript_id "gnl|WGS:JAAVVJ|G4P62_T014344"; gbkey "CDS"; gene "usp33"; locus_tag "G4P62_008794"; orig_transcript_id "gnl|WGS:JAAVVJ|G4P62_T014344"; product "ubiquitin specific peptidase 33"; protein_id "KAF7222051.1"; exon_number "14";
CM025012.1	Genbank	CDS	20519193	20519226	.	-	2	gene_id "G4P62_008794"; transcript_id "gnl|WGS:JAAVVJ|G4P62_T014344"; gbkey "CDS"; gene "usp33"; locus_tag "G4P62_008794"; orig_transcript_id "gnl|WGS:JAAVVJ|G4P62_T014344"; product "ubiquitin specific peptidase 33"; protein_id "KAF7222051.1"; exon_number "15";
CM025012.1	Genbank	CDS	20519049	20519094	.	-	1	gene_id "G4P62_008794"; transcript_id "gnl|WGS:JAAVVJ|G4P62_T014344"; gbkey "CDS"; gene "usp33"; locus_tag "G4P62_008794"; orig_transcript_id "gnl|WGS:JAAVVJ|G4P62_T014344"; product "ubiquitin specific peptidase 33"; protein_id "KAF7222051.1"; exon_number "16";
CM025012.1	Genbank	CDS	20518763	20518943	.	-	0	gene_id "G4P62_008794"; transcript_id "gnl|WGS:JAAVVJ|G4P62_T014344"; gbkey "CDS"; gene "usp33"; locus_tag "G4P62_008794"; orig_transcript_id "gnl|WGS:JAAVVJ|G4P62_T014344"; product "ubiquitin specific peptidase 33"; protein_id "KAF7222051.1"; exon_number "17";
CM025012.1	Genbank	CDS	20518490	20518616	.	-	2	gene_id "G4P62_008794"; transcript_id "gnl|WGS:JAAVVJ|G4P62_T014344"; gbkey "CDS"; gene "usp33"; locus_tag "G4P62_008794"; orig_transcript_id "gnl|WGS:JAAVVJ|G4P62_T014344"; product "ubiquitin specific peptidase 33"; protein_id "KAF7222051.1"; exon_number "18";
CM025012.1	Genbank	CDS	20518183	20518352	.	-	1	gene_id "G4P62_008794"; transcript_id "gnl|WGS:JAAVVJ|G4P62_T014344"; gbkey "CDS"; gene "usp33"; locus_tag "G4P62_008794"; orig_transcript_id "gnl|WGS:JAAVVJ|G4P62_T014344"; product "ubiquitin specific peptidase 33"; protein_id "KAF7222051.1"; exon_number "19";
CM025012.1	Genbank	CDS	20514812	20514893	.	-	2	gene_id "G4P62_008794"; transcript_id "gnl|WGS:JAAVVJ|G4P62_T014344"; gbkey "CDS"; gene "usp33"; locus_tag "G4P62_008794"; orig_transcript_id "gnl|WGS:JAAVVJ|G4P62_T014344"; product "ubiquitin specific peptidase 33"; protein_id "KAF7222051.1"; exon_number "20";
CM025012.1	Genbank	CDS	20514619	20514727	.	-	1	gene_id "G4P62_008794"; transcript_id "gnl|WGS:JAAVVJ|G4P62_T014344"; gbkey "CDS"; gene "usp33"; locus_tag "G4P62_008794"; orig_transcript_id "gnl|WGS:JAAVVJ|G4P62_T014344"; product "ubiquitin specific peptidase 33"; protein_id "KAF7222051.1"; exon_number "21";
CM025012.1	Genbank	CDS	20514079	20514181	.	-	0	gene_id "G4P62_008794"; transcript_id "gnl|WGS:JAAVVJ|G4P62_T014344"; gbkey "CDS"; gene "usp33"; locus_tag "G4P62_008794"; orig_transcript_id "gnl|WGS:JAAVVJ|G4P62_T014344"; product "ubiquitin specific peptidase 33"; protein_id "KAF7222051.1"; exon_number "22";
CM025012.1	Genbank	CDS	20513481	20513549	.	-	2	gene_id "G4P62_008794"; transcript_id "gnl|WGS:JAAVVJ|G4P62_T014344"; gbkey "CDS"; gene "usp33"; locus_tag "G4P62_008794"; orig_transcript_id "gnl|WGS:JAAVVJ|G4P62_T014344"; product "ubiquitin specific peptidase 33"; protein_id "KAF7222051.1"; exon_number "23";
CM025012.1	Genbank	CDS	20512012	20512166	.	-	2	gene_id "G4P62_008794"; transcript_id "gnl|WGS:JAAVVJ|G4P62_T014344"; gbkey "CDS"; gene "usp33"; locus_tag "G4P62_008794"; orig_transcript_id "gnl|WGS:JAAVVJ|G4P62_T014344"; product "ubiquitin specific peptidase 33"; protein_id "KAF7222051.1"; exon_number "24";
CM025012.1	Genbank	start_codon	20527400	20527402	.	-	0	gene_id "G4P62_008794"; transcript_id "gnl|WGS:JAAVVJ|G4P62_T014344"; gbkey "CDS"; gene "usp33"; locus_tag "G4P62_008794"; orig_transcript_id "gnl|WGS:JAAVVJ|G4P62_T014344"; product "ubiquitin specific peptidase 33"; protein_id "KAF7222051.1"; exon_number "2";
CM025012.1	Genbank	stop_codon	20512009	20512011	.	-	0	gene_id "G4P62_008794"; transcript_id "gnl|WGS:JAAVVJ|G4P62_T014344"; gbkey "CDS"; gene "usp33"; locus_tag "G4P62_008794"; orig_transcript_id "gnl|WGS:JAAVVJ|G4P62_T014344"; product "ubiquitin specific peptidase 33"; protein_id "KAF7222051.1"; exon_number "24";
CM025012.1	Genbank	gene	20535483	20542924	.	+	.	gene_id "G4P62_008795"; transcript_id ""; description "mitoguardin-1"; gbkey "Gene"; gene "fam73a"; gene_biotype "protein_coding"; locus_tag "G4P62_008795";
CM025012.1	Genbank	transcript	20535483	20542924	.	+	.	gene_id "G4P62_008795"; transcript_id "gnl|WGS:JAAVVJ|G4P62_T014345"; gbkey "mRNA"; gene "fam73a"; locus_tag "G4P62_008795"; orig_protein_id "gnl|WGS:JAAVVJ|G4P62_P014345"; orig_transcript_id "gnl|WGS:JAAVVJ|G4P62_T014345"; product "family with sequence similarity 73 member A"; transcript_biotype "mRNA";
CM025012.1	Genbank	exon	20535483	20535608	.	+	.	gene_id "G4P62_008795"; transcript_id "gnl|WGS:JAAVVJ|G4P62_T014345"; gene "fam73a"; locus_tag "G4P62_008795"; orig_protein_id "gnl|WGS:JAAVVJ|G4P62_P014345"; orig_transcript_id "gnl|WGS:JAAVVJ|G4P62_T014345"; product "family with sequence similarity 73 member A"; transcript_biotype "mRNA"; exon_number "1";
CM025012.1	Genbank	exon	20536602	20536755	.	+	.	gene_id "G4P62_008795"; transcript_id "gnl|WGS:JAAVVJ|G4P62_T014345"; gene "fam73a"; locus_tag "G4P62_008795"; orig_protein_id "gnl|WGS:JAAVVJ|G4P62_P014345"; orig_transcript_id "gnl|WGS:JAAVVJ|G4P62_T014345"; product "family with sequence similarity 73 member A"; transcript_biotype "mRNA"; exon_number "2";
CM025012.1	Genbank	exon	20537333	20537504	.	+	.	gene_id "G4P62_008795"; transcript_id "gnl|WGS:JAAVVJ|G4P62_T014345"; gene "fam73a"; locus_tag "G4P62_008795"; orig_protein_id "gnl|WGS:JAAVVJ|G4P62_P014345"; orig_transcript_id "gnl|WGS:JAAVVJ|G4P62_T014345"; product "family with sequence similarity 73 member A"; transcript_biotype "mRNA"; exon_number "3";
CM025012.1	Genbank	exon	20537654	20537778	.	+	.	gene_id "G4P62_008795"; transcript_id "gnl|WGS:JAAVVJ|G4P62_T014345"; gene "fam73a"; locus_tag "G4P62_008795"; orig_protein_id "gnl|WGS:JAAVVJ|G4P62_P014345"; orig_transcript_id "gnl|WGS:JAAVVJ|G4P62_T014345"; product "family with sequence similarity 73 member A"; transcript_biotype "mRNA"; exon_number "4";
CM025012.1	Genbank	exon	20538625	20538757	.	+	.	gene_id "G4P62_008795"; transcript_id "gnl|WGS:JAAVVJ|G4P62_T014345"; gene "fam73a"; locus_tag "G4P62_008795"; orig_protein_id "gnl|WGS:JAAVVJ|G4P62_P014345"; orig_transcript_id "gnl|WGS:JAAVVJ|G4P62_T014345"; product "family with sequence similarity 73 member A"; transcript_biotype "mRNA"; exon_number "5";
CM025012.1	Genbank	exon	20538920	20539056	.	+	.	gene_id "G4P62_008795"; transcript_id "gnl|WGS:JAAVVJ|G4P62_T014345"; gene "fam73a"; locus_tag "G4P62_008795"; orig_protein_id "gnl|WGS:JAAVVJ|G4P62_P014345"; orig_transcript_id "gnl|WGS:JAAVVJ|G4P62_T014345"; product "family with sequence similarity 73 member A"; transcript_biotype "mRNA"; exon_number "6";
CM025012.1	Genbank	exon	20539301	20539424	.	+	.	gene_id "G4P62_008795"; transcript_id "gnl|WGS:JAAVVJ|G4P62_T014345"; gene "fam73a"; locus_tag "G4P62_008795"; orig_protein_id "gnl|WGS:JAAVVJ|G4P62_P014345"; orig_transcript_id "gnl|WGS:JAAVVJ|G4P62_T014345"; product "family with sequence similarity 73 member A"; transcript_biotype "mRNA"; exon_number "7";
CM025012.1	Genbank	exon	20539781	20539881	.	+	.	gene_id "G4P62_008795"; transcript_id "gnl|WGS:JAAVVJ|G4P62_T014345"; gene "fam73a"; locus_tag "G4P62_008795"; orig_protein_id "gnl|WGS:JAAVVJ|G4P62_P014345"; orig_transcript_id "gnl|WGS:JAAVVJ|G4P62_T014345"; product "family with sequence similarity 73 member A"; transcript_biotype "mRNA"; exon_number "8";
CM025012.1	Genbank	exon	20540225	20540331	.	+	.	gene_id "G4P62_008795"; transcript_id "gnl|WGS:JAAVVJ|G4P62_T014345"; gene "fam73a"; locus_tag "G4P62_008795"; orig_protein_id "gnl|WGS:JAAVVJ|G4P62_P014345"; orig_transcript_id "gnl|WGS:JAAVVJ|G4P62_T014345"; product "family with sequence similarity 73 member A"; transcript_biotype "mRNA"; exon_number "9";
CM025012.1	Genbank	exon	20540504	20540576	.	+	.	gene_id "G4P62_008795"; transcript_id "gnl|WGS:JAAVVJ|G4P62_T014345"; gene "fam73a"; locus_tag "G4P62_008795"; orig_protein_id "gnl|WGS:JAAVVJ|G4P62_P014345"; orig_transcript_id "gnl|WGS:JAAVVJ|G4P62_T014345"; product "family with sequence similarity 73 member A"; transcript_biotype "mRNA"; exon_number "10";
CM025012.1	Genbank	exon	20540668	20540754	.	+	.	gene_id "G4P62_008795"; transcript_id "gnl|WGS:JAAVVJ|G4P62_T014345"; gene "fam73a"; locus_tag "G4P62_008795"; orig_protein_id "gnl|WGS:JAAVVJ|G4P62_P014345"; orig_transcript_id "gnl|WGS:JAAVVJ|G4P62_T014345"; product "family with sequence similarity 73 member A"; transcript_biotype "mRNA"; exon_number "11";
CM025012.1	Genbank	exon	20540828	20540926	.	+	.	gene_id "G4P62_008795"; transcript_id "gnl|WGS:JAAVVJ|G4P62_T014345"; gene "fam73a"; locus_tag "G4P62_008795"; orig_protein_id "gnl|WGS:JAAVVJ|G4P62_P014345"; orig_transcript_id "gnl|WGS:JAAVVJ|G4P62_T014345"; product "family with sequence similarity 73 member A"; transcript_biotype "mRNA"; exon_number "12";
CM025012.1	Genbank	exon	20541000	20541134	.	+	.	gene_id "G4P62_008795"; transcript_id "gnl|WGS:JAAVVJ|G4P62_T014345"; gene "fam73a"; locus_tag "G4P62_008795"; orig_protein_id "gnl|WGS:JAAVVJ|G4P62_P014345"; orig_transcript_id "gnl|WGS:JAAVVJ|G4P62_T014345"; product "family with sequence similarity 73 member A"; transcript_biotype "mRNA"; exon_number "13";
CM025012.1	Genbank	exon	20541204	20541257	.	+	.	gene_id "G4P62_008795"; transcript_id "gnl|WGS:JAAVVJ|G4P62_T014345"; gene "fam73a"; locus_tag "G4P62_008795"; orig_protein_id "gnl|WGS:JAAVVJ|G4P62_P014345"; orig_transcript_id "gnl|WGS:JAAVVJ|G4P62_T014345"; product "family with sequence similarity 73 member A"; transcript_biotype "mRNA"; exon_number "14";
CM025012.1	Genbank	exon	20541331	20541447	.	+	.	gene_id "G4P62_008795"; transcript_id "gnl|WGS:JAAVVJ|G4P62_T014345"; gene "fam73a"; locus_tag "G4P62_008795"; orig_protein_id "gnl|WGS:JAAVVJ|G4P62_P014345"; orig_transcript_id "gnl|WGS:JAAVVJ|G4P62_T014345"; product "family with sequence similarity 73 member A"; transcript_biotype "mRNA"; exon_number "15";
CM025012.1	Genbank	exon	20541774	20542924	.	+	.	gene_id "G4P62_008795"; transcript_id "gnl|WGS:JAAVVJ|G4P62_T014345"; gene "fam73a"; locus_tag "G4P62_008795"; orig_protein_id "gnl|WGS:JAAVVJ|G4P62_P014345"; orig_transcript_id "gnl|WGS:JAAVVJ|G4P62_T014345"; product "family with sequence similarity 73 member A"; transcript_biotype "mRNA"; exon_number "16";
CM025012.1	Genbank	CDS	20536657	20536755	.	+	0	gene_id "G4P62_008795"; transcript_id "gnl|WGS:JAAVVJ|G4P62_T014345"; gbkey "CDS"; gene "fam73a"; locus_tag "G4P62_008795"; orig_transcript_id "gnl|WGS:JAAVVJ|G4P62_T014345"; product "family with sequence similarity 73 member A"; protein_id "KAF7222052.1"; exon_number "2";
CM025012.1	Genbank	CDS	20537333	20537504	.	+	0	gene_id "G4P62_008795"; transcript_id "gnl|WGS:JAAVVJ|G4P62_T014345"; gbkey "CDS"; gene "fam73a"; locus_tag "G4P62_008795"; orig_transcript_id "gnl|WGS:JAAVVJ|G4P62_T014345"; product "family with sequence similarity 73 member A"; protein_id "KAF7222052.1"; exon_number "3";
CM025012.1	Genbank	CDS	20537654	20537778	.	+	2	gene_id "G4P62_008795"; transcript_id "gnl|WGS:JAAVVJ|G4P62_T014345"; gbkey "CDS"; gene "fam73a"; locus_tag "G4P62_008795"; orig_transcript_id "gnl|WGS:JAAVVJ|G4P62_T014345"; product "family with sequence similarity 73 member A"; protein_id "KAF7222052.1"; exon_number "4";
CM025012.1	Genbank	CDS	20538625	20538757	.	+	0	gene_id "G4P62_008795"; transcript_id "gnl|WGS:JAAVVJ|G4P62_T014345"; gbkey "CDS"; gene "fam73a"; locus_tag "G4P62_008795"; orig_transcript_id "gnl|WGS:JAAVVJ|G4P62_T014345"; product "family with sequence similarity 73 member A"; protein_id "KAF7222052.1"; exon_number "5";
CM025012.1	Genbank	CDS	20538920	20539056	.	+	2	gene_id "G4P62_008795"; transcript_id "gnl|WGS:JAAVVJ|G4P62_T014345"; gbkey "CDS"; gene "fam73a"; locus_tag "G4P62_008795"; orig_transcript_id "gnl|WGS:JAAVVJ|G4P62_T014345"; product "family with sequence similarity 73 member A"; protein_id "KAF7222052.1"; exon_number "6";
CM025012.1	Genbank	CDS	20539301	20539424	.	+	0	gene_id "G4P62_008795"; transcript_id "gnl|WGS:JAAVVJ|G4P62_T014345"; gbkey "CDS"; gene "fam73a"; locus_tag "G4P62_008795"; orig_transcript_id "gnl|WGS:JAAVVJ|G4P62_T014345"; product "family with sequence similarity 73 member A"; protein_id "KAF7222052.1"; exon_number "7";
CM025012.1	Genbank	CDS	20539781	20539881	.	+	2	gene_id "G4P62_008795"; transcript_id "gnl|WGS:JAAVVJ|G4P62_T014345"; gbkey "CDS"; gene "fam73a"; locus_tag "G4P62_008795"; orig_transcript_id "gnl|WGS:JAAVVJ|G4P62_T014345"; product "family with sequence similarity 73 member A"; protein_id "KAF7222052.1"; exon_number "8";
CM025012.1	Genbank	CDS	20540225	20540331	.	+	0	gene_id "G4P62_008795"; transcript_id "gnl|WGS:JAAVVJ|G4P62_T014345"; gbkey "CDS"; gene "fam73a"; locus_tag "G4P62_008795"; orig_transcript_id "gnl|WGS:JAAVVJ|G4P62_T014345"; product "family with sequence similarity 73 member A"; protein_id "KAF7222052.1"; exon_number "9";
CM025012.1	Genbank	CDS	20540504	20540576	.	+	1	gene_id "G4P62_008795"; transcript_id "gnl|WGS:JAAVVJ|G4P62_T014345"; gbkey "CDS"; gene "fam73a"; locus_tag "G4P62_008795"; orig_transcript_id "gnl|WGS:JAAVVJ|G4P62_T014345"; product "family with sequence similarity 73 member A"; protein_id "KAF7222052.1"; exon_number "10";
CM025012.1	Genbank	CDS	20540668	20540754	.	+	0	gene_id "G4P62_008795"; transcript_id "gnl|WGS:JAAVVJ|G4P62_T014345"; gbkey "CDS"; gene "fam73a"; locus_tag "G4P62_008795"; orig_transcript_id "gnl|WGS:JAAVVJ|G4P62_T014345"; product "family with sequence similarity 73 member A"; protein_id "KAF7222052.1"; exon_number "11";
CM025012.1	Genbank	CDS	20540828	20540926	.	+	0	gene_id "G4P62_008795"; transcript_id "gnl|WGS:JAAVVJ|G4P62_T014345"; gbkey "CDS"; gene "fam73a"; locus_tag "G4P62_008795"; orig_transcript_id "gnl|WGS:JAAVVJ|G4P62_T014345"; product "family with sequence similarity 73 member A"; protein_id "KAF7222052.1"; exon_number "12";
CM025012.1	Genbank	CDS	20541000	20541134	.	+	0	gene_id "G4P62_008795"; transcript_id "gnl|WGS:JAAVVJ|G4P62_T014345"; gbkey "CDS"; gene "fam73a"; locus_tag "G4P62_008795"; orig_transcript_id "gnl|WGS:JAAVVJ|G4P62_T014345"; product "family with sequence similarity 73 member A"; protein_id "KAF7222052.1"; exon_number "13";
CM025012.1	Genbank	CDS	20541204	20541257	.	+	0	gene_id "G4P62_008795"; transcript_id "gnl|WGS:JAAVVJ|G4P62_T014345"; gbkey "CDS"; gene "fam73a"; locus_tag "G4P62_008795"; orig_transcript_id "gnl|WGS:JAAVVJ|G4P62_T014345"; product "family with sequence similarity 73 member A"; protein_id "KAF7222052.1"; exon_number "14";
CM025012.1	Genbank	CDS	20541331	20541447	.	+	0	gene_id "G4P62_008795"; transcript_id "gnl|WGS:JAAVVJ|G4P62_T014345"; gbkey "CDS"; gene "fam73a"; locus_tag "G4P62_008795"; orig_transcript_id "gnl|WGS:JAAVVJ|G4P62_T014345"; product "family with sequence similarity 73 member A"; protein_id "KAF7222052.1"; exon_number "15";
CM025012.1	Genbank	CDS	20541774	20541989	.	+	0	gene_id "G4P62_008795"; transcript_id "gnl|WGS:JAAVVJ|G4P62_T014345"; gbkey "CDS"; gene "fam73a"; locus_tag "G4P62_008795"; orig_transcript_id "gnl|WGS:JAAVVJ|G4P62_T014345"; product "family with sequence similarity 73 member A"; protein_id "KAF7222052.1"; exon_number "16";
CM025012.1	Genbank	start_codon	20536657	20536659	.	+	0	gene_id "G4P62_008795"; transcript_id "gnl|WGS:JAAVVJ|G4P62_T014345"; gbkey "CDS"; gene "fam73a"; locus_tag "G4P62_008795"; orig_transcript_id "gnl|WGS:JAAVVJ|G4P62_T014345"; product "family with sequence similarity 73 member A"; protein_id "KAF7222052.1"; exon_number "2";
CM025012.1	Genbank	stop_codon	20541990	20541992	.	+	0	gene_id "G4P62_008795"; transcript_id "gnl|WGS:JAAVVJ|G4P62_T014345"; gbkey "CDS"; gene "fam73a"; locus_tag "G4P62_008795"; orig_transcript_id "gnl|WGS:JAAVVJ|G4P62_T014345"; product "family with sequence similarity 73 member A"; protein_id "KAF7222052.1"; exon_number "16";
CM025012.1	Genbank	gene	20542974	20554833	.	-	.	gene_id "G4P62_008796"; transcript_id ""; description "far upstream element-binding protein 1 isoform"; gbkey "Gene"; gene "fubp1"; gene_biotype "protein_coding"; locus_tag "G4P62_008796";
CM025012.1	Genbank	transcript	20542974	20554833	.	-	.	gene_id "G4P62_008796"; transcript_id "gnl|WGS:JAAVVJ|G4P62_T014346"; gbkey "mRNA"; gene "fubp1"; locus_tag "G4P62_008796"; note "transcript variant X2"; orig_protein_id "gnl|WGS:JAAVVJ|G4P62_P014346"; orig_transcript_id "gnl|WGS:JAAVVJ|G4P62_T014346"; product "far upstream element binding protein 1"; transcript_biotype "mRNA";
CM025012.1	Genbank	exon	20554686	20554833	.	-	.	gene_id "G4P62_008796"; transcript_id "gnl|WGS:JAAVVJ|G4P62_T014346"; gene "fubp1"; locus_tag "G4P62_008796"; note "transcript variant X2"; orig_protein_id "gnl|WGS:JAAVVJ|G4P62_P014346"; orig_transcript_id "gnl|WGS:JAAVVJ|G4P62_T014346"; product "far upstream element binding protein 1"; transcript_biotype "mRNA"; exon_number "1";
CM025012.1	Genbank	exon	20554167	20554290	.	-	.	gene_id "G4P62_008796"; transcript_id "gnl|WGS:JAAVVJ|G4P62_T014346"; gene "fubp1"; locus_tag "G4P62_008796"; note "transcript variant X2"; orig_protein_id "gnl|WGS:JAAVVJ|G4P62_P014346"; orig_transcript_id "gnl|WGS:JAAVVJ|G4P62_T014346"; product "far upstream element binding protein 1"; transcript_biotype "mRNA"; exon_number "2";
CM025012.1	Genbank	exon	20553560	20553595	.	-	.	gene_id "G4P62_008796"; transcript_id "gnl|WGS:JAAVVJ|G4P62_T014346"; gene "fubp1"; locus_tag "G4P62_008796"; note "transcript variant X2"; orig_protein_id "gnl|WGS:JAAVVJ|G4P62_P014346"; orig_transcript_id "gnl|WGS:JAAVVJ|G4P62_T014346"; product "far upstream element binding protein 1"; transcript_biotype "mRNA"; exon_number "3";
CM025012.1	Genbank	exon	20553397	20553433	.	-	.	gene_id "G4P62_008796"; transcript_id "gnl|WGS:JAAVVJ|G4P62_T014346"; gene "fubp1"; locus_tag "G4P62_008796"; note "transcript variant X2"; orig_protein_id "gnl|WGS:JAAVVJ|G4P62_P014346"; orig_transcript_id "gnl|WGS:JAAVVJ|G4P62_T014346"; product "far upstream element binding protein 1"; transcript_biotype "mRNA"; exon_number "4";
CM025012.1	Genbank	exon	20553271	20553317	.	-	.	gene_id "G4P62_008796"; transcript_id "gnl|WGS:JAAVVJ|G4P62_T014346"; gene "fubp1"; locus_tag "G4P62_008796"; note "transcript variant X2"; orig_protein_id "gnl|WGS:JAAVVJ|G4P62_P014346"; orig_transcript_id "gnl|WGS:JAAVVJ|G4P62_T014346"; product "far upstream element binding protein 1"; transcript_biotype "mRNA"; exon_number "5";
CM025012.1	Genbank	exon	20553120	20553191	.	-	.	gene_id "G4P62_008796"; transcript_id "gnl|WGS:JAAVVJ|G4P62_T014346"; gene "fubp1"; locus_tag "G4P62_008796"; note "transcript variant X2"; orig_protein_id "gnl|WGS:JAAVVJ|G4P62_P014346"; orig_transcript_id "gnl|WGS:JAAVVJ|G4P62_T014346"; product "far upstream element binding protein 1"; transcript_biotype "mRNA"; exon_number "6";
CM025012.1	Genbank	exon	20552986	20553043	.	-	.	gene_id "G4P62_008796"; transcript_id "gnl|WGS:JAAVVJ|G4P62_T014346"; gene "fubp1"; locus_tag "G4P62_008796"; note "transcript variant X2"; orig_protein_id "gnl|WGS:JAAVVJ|G4P62_P014346"; orig_transcript_id "gnl|WGS:JAAVVJ|G4P62_T014346"; product "far upstream element binding protein 1"; transcript_biotype "mRNA"; exon_number "7";
CM025012.1	Genbank	exon	20552738	20552900	.	-	.	gene_id "G4P62_008796"; transcript_id "gnl|WGS:JAAVVJ|G4P62_T014346"; gene "fubp1"; locus_tag "G4P62_008796"; note "transcript variant X2"; orig_protein_id "gnl|WGS:JAAVVJ|G4P62_P014346"; orig_transcript_id "gnl|WGS:JAAVVJ|G4P62_T014346"; product "far upstream element binding protein 1"; transcript_biotype "mRNA"; exon_number "8";
CM025012.1	Genbank	exon	20552552	20552650	.	-	.	gene_id "G4P62_008796"; transcript_id "gnl|WGS:JAAVVJ|G4P62_T014346"; gene "fubp1"; locus_tag "G4P62_008796"; note "transcript variant X2"; orig_protein_id "gnl|WGS:JAAVVJ|G4P62_P014346"; orig_transcript_id "gnl|WGS:JAAVVJ|G4P62_T014346"; product "far upstream element binding protein 1"; transcript_biotype "mRNA"; exon_number "9";
CM025012.1	Genbank	exon	20552372	20552470	.	-	.	gene_id "G4P62_008796"; transcript_id "gnl|WGS:JAAVVJ|G4P62_T014346"; gene "fubp1"; locus_tag "G4P62_008796"; note "transcript variant X2"; orig_protein_id "gnl|WGS:JAAVVJ|G4P62_P014346"; orig_transcript_id "gnl|WGS:JAAVVJ|G4P62_T014346"; product "far upstream element binding protein 1"; transcript_biotype "mRNA"; exon_number "10";
CM025012.1	Genbank	exon	20552196	20552298	.	-	.	gene_id "G4P62_008796"; transcript_id "gnl|WGS:JAAVVJ|G4P62_T014346"; gene "fubp1"; locus_tag "G4P62_008796"; note "transcript variant X2"; orig_protein_id "gnl|WGS:JAAVVJ|G4P62_P014346"; orig_transcript_id "gnl|WGS:JAAVVJ|G4P62_T014346"; product "far upstream element binding protein 1"; transcript_biotype "mRNA"; exon_number "11";
CM025012.1	Genbank	exon	20551742	20551981	.	-	.	gene_id "G4P62_008796"; transcript_id "gnl|WGS:JAAVVJ|G4P62_T014346"; gene "fubp1"; locus_tag "G4P62_008796"; note "transcript variant X2"; orig_protein_id "gnl|WGS:JAAVVJ|G4P62_P014346"; orig_transcript_id "gnl|WGS:JAAVVJ|G4P62_T014346"; product "far upstream element binding protein 1"; transcript_biotype "mRNA"; exon_number "12";
CM025012.1	Genbank	exon	20551475	20551635	.	-	.	gene_id "G4P62_008796"; transcript_id "gnl|WGS:JAAVVJ|G4P62_T014346"; gene "fubp1"; locus_tag "G4P62_008796"; note "transcript variant X2"; orig_protein_id "gnl|WGS:JAAVVJ|G4P62_P014346"; orig_transcript_id "gnl|WGS:JAAVVJ|G4P62_T014346"; product "far upstream element binding protein 1"; transcript_biotype "mRNA"; exon_number "13";
CM025012.1	Genbank	exon	20551244	20551395	.	-	.	gene_id "G4P62_008796"; transcript_id "gnl|WGS:JAAVVJ|G4P62_T014346"; gene "fubp1"; locus_tag "G4P62_008796"; note "transcript variant X2"; orig_protein_id "gnl|WGS:JAAVVJ|G4P62_P014346"; orig_transcript_id "gnl|WGS:JAAVVJ|G4P62_T014346"; product "far upstream element binding protein 1"; transcript_biotype "mRNA"; exon_number "14";
CM025012.1	Genbank	exon	20550438	20550514	.	-	.	gene_id "G4P62_008796"; transcript_id "gnl|WGS:JAAVVJ|G4P62_T014346"; gene "fubp1"; locus_tag "G4P62_008796"; note "transcript variant X2"; orig_protein_id "gnl|WGS:JAAVVJ|G4P62_P014346"; orig_transcript_id "gnl|WGS:JAAVVJ|G4P62_T014346"; product "far upstream element binding protein 1"; transcript_biotype "mRNA"; exon_number "15";
CM025012.1	Genbank	exon	20550239	20550364	.	-	.	gene_id "G4P62_008796"; transcript_id "gnl|WGS:JAAVVJ|G4P62_T014346"; gene "fubp1"; locus_tag "G4P62_008796"; note "transcript variant X2"; orig_protein_id "gnl|WGS:JAAVVJ|G4P62_P014346"; orig_transcript_id "gnl|WGS:JAAVVJ|G4P62_T014346"; product "far upstream element binding protein 1"; transcript_biotype "mRNA"; exon_number "16";
CM025012.1	Genbank	exon	20549995	20550069	.	-	.	gene_id "G4P62_008796"; transcript_id "gnl|WGS:JAAVVJ|G4P62_T014346"; gene "fubp1"; locus_tag "G4P62_008796"; note "transcript variant X2"; orig_protein_id "gnl|WGS:JAAVVJ|G4P62_P014346"; orig_transcript_id "gnl|WGS:JAAVVJ|G4P62_T014346"; product "far upstream element binding protein 1"; transcript_biotype "mRNA"; exon_number "17";
CM025012.1	Genbank	exon	20549007	20549069	.	-	.	gene_id "G4P62_008796"; transcript_id "gnl|WGS:JAAVVJ|G4P62_T014346"; gene "fubp1"; locus_tag "G4P62_008796"; note "transcript variant X2"; orig_protein_id "gnl|WGS:JAAVVJ|G4P62_P014346"; orig_transcript_id "gnl|WGS:JAAVVJ|G4P62_T014346"; product "far upstream element binding protein 1"; transcript_biotype "mRNA"; exon_number "18";
CM025012.1	Genbank	exon	20548514	20548543	.	-	.	gene_id "G4P62_008796"; transcript_id "gnl|WGS:JAAVVJ|G4P62_T014346"; gene "fubp1"; locus_tag "G4P62_008796"; note "transcript variant X2"; orig_protein_id "gnl|WGS:JAAVVJ|G4P62_P014346"; orig_transcript_id "gnl|WGS:JAAVVJ|G4P62_T014346"; product "far upstream element binding protein 1"; transcript_biotype "mRNA"; exon_number "19";
CM025012.1	Genbank	exon	20545863	20546035	.	-	.	gene_id "G4P62_008796"; transcript_id "gnl|WGS:JAAVVJ|G4P62_T014346"; gene "fubp1"; locus_tag "G4P62_008796"; note "transcript variant X2"; orig_protein_id "gnl|WGS:JAAVVJ|G4P62_P014346"; orig_transcript_id "gnl|WGS:JAAVVJ|G4P62_T014346"; product "far upstream element binding protein 1"; transcript_biotype "mRNA"; exon_number "20";
CM025012.1	Genbank	exon	20542974	20545649	.	-	.	gene_id "G4P62_008796"; transcript_id "gnl|WGS:JAAVVJ|G4P62_T014346"; gene "fubp1"; locus_tag "G4P62_008796"; note "transcript variant X2"; orig_protein_id "gnl|WGS:JAAVVJ|G4P62_P014346"; orig_transcript_id "gnl|WGS:JAAVVJ|G4P62_T014346"; product "far upstream element binding protein 1"; transcript_biotype "mRNA"; exon_number "21";
CM025012.1	Genbank	CDS	20554686	20554778	.	-	0	gene_id "G4P62_008796"; transcript_id "gnl|WGS:JAAVVJ|G4P62_T014346"; gbkey "CDS"; gene "fubp1"; locus_tag "G4P62_008796"; orig_transcript_id "gnl|WGS:JAAVVJ|G4P62_T014346"; product "transcript variant X2"; protein_id "KAF7222053.1"; exon_number "1";
CM025012.1	Genbank	CDS	20554167	20554290	.	-	0	gene_id "G4P62_008796"; transcript_id "gnl|WGS:JAAVVJ|G4P62_T014346"; gbkey "CDS"; gene "fubp1"; locus_tag "G4P62_008796"; orig_transcript_id "gnl|WGS:JAAVVJ|G4P62_T014346"; product "transcript variant X2"; protein_id "KAF7222053.1"; exon_number "2";
CM025012.1	Genbank	CDS	20553560	20553595	.	-	2	gene_id "G4P62_008796"; transcript_id "gnl|WGS:JAAVVJ|G4P62_T014346"; gbkey "CDS"; gene "fubp1"; locus_tag "G4P62_008796"; orig_transcript_id "gnl|WGS:JAAVVJ|G4P62_T014346"; product "transcript variant X2"; protein_id "KAF7222053.1"; exon_number "3";
CM025012.1	Genbank	CDS	20553397	20553433	.	-	2	gene_id "G4P62_008796"; transcript_id "gnl|WGS:JAAVVJ|G4P62_T014346"; gbkey "CDS"; gene "fubp1"; locus_tag "G4P62_008796"; orig_transcript_id "gnl|WGS:JAAVVJ|G4P62_T014346"; product "transcript variant X2"; protein_id "KAF7222053.1"; exon_number "4";
CM025012.1	Genbank	CDS	20553271	20553317	.	-	1	gene_id "G4P62_008796"; transcript_id "gnl|WGS:JAAVVJ|G4P62_T014346"; gbkey "CDS"; gene "fubp1"; locus_tag "G4P62_008796"; orig_transcript_id "gnl|WGS:JAAVVJ|G4P62_T014346"; product "transcript variant X2"; protein_id "KAF7222053.1"; exon_number "5";
CM025012.1	Genbank	CDS	20553120	20553191	.	-	2	gene_id "G4P62_008796"; transcript_id "gnl|WGS:JAAVVJ|G4P62_T014346"; gbkey "CDS"; gene "fubp1"; locus_tag "G4P62_008796"; orig_transcript_id "gnl|WGS:JAAVVJ|G4P62_T014346"; product "transcript variant X2"; protein_id "KAF7222053.1"; exon_number "6";
CM025012.1	Genbank	CDS	20552986	20553043	.	-	2	gene_id "G4P62_008796"; transcript_id "gnl|WGS:JAAVVJ|G4P62_T014346"; gbkey "CDS"; gene "fubp1"; locus_tag "G4P62_008796"; orig_transcript_id "gnl|WGS:JAAVVJ|G4P62_T014346"; product "transcript variant X2"; protein_id "KAF7222053.1"; exon_number "7";
CM025012.1	Genbank	CDS	20552738	20552900	.	-	1	gene_id "G4P62_008796"; transcript_id "gnl|WGS:JAAVVJ|G4P62_T014346"; gbkey "CDS"; gene "fubp1"; locus_tag "G4P62_008796"; orig_transcript_id "gnl|WGS:JAAVVJ|G4P62_T014346"; product "transcript variant X2"; protein_id "KAF7222053.1"; exon_number "8";
CM025012.1	Genbank	CDS	20552552	20552650	.	-	0	gene_id "G4P62_008796"; transcript_id "gnl|WGS:JAAVVJ|G4P62_T014346"; gbkey "CDS"; gene "fubp1"; locus_tag "G4P62_008796"; orig_transcript_id "gnl|WGS:JAAVVJ|G4P62_T014346"; product "transcript variant X2"; protein_id "KAF7222053.1"; exon_number "9";
CM025012.1	Genbank	CDS	20552372	20552470	.	-	0	gene_id "G4P62_008796"; transcript_id "gnl|WGS:JAAVVJ|G4P62_T014346"; gbkey "CDS"; gene "fubp1"; locus_tag "G4P62_008796"; orig_transcript_id "gnl|WGS:JAAVVJ|G4P62_T014346"; product "transcript variant X2"; protein_id "KAF7222053.1"; exon_number "10";
CM025012.1	Genbank	CDS	20552196	20552298	.	-	0	gene_id "G4P62_008796"; transcript_id "gnl|WGS:JAAVVJ|G4P62_T014346"; gbkey "CDS"; gene "fubp1"; locus_tag "G4P62_008796"; orig_transcript_id "gnl|WGS:JAAVVJ|G4P62_T014346"; product "transcript variant X2"; protein_id "KAF7222053.1"; exon_number "11";
CM025012.1	Genbank	CDS	20551742	20551981	.	-	2	gene_id "G4P62_008796"; transcript_id "gnl|WGS:JAAVVJ|G4P62_T014346"; gbkey "CDS"; gene "fubp1"; locus_tag "G4P62_008796"; orig_transcript_id "gnl|WGS:JAAVVJ|G4P62_T014346"; product "transcript variant X2"; protein_id "KAF7222053.1"; exon_number "12";
CM025012.1	Genbank	CDS	20551475	20551635	.	-	2	gene_id "G4P62_008796"; transcript_id "gnl|WGS:JAAVVJ|G4P62_T014346"; gbkey "CDS"; gene "fubp1"; locus_tag "G4P62_008796"; orig_transcript_id "gnl|WGS:JAAVVJ|G4P62_T014346"; product "transcript variant X2"; protein_id "KAF7222053.1"; exon_number "13";
CM025012.1	Genbank	CDS	20551244	20551395	.	-	0	gene_id "G4P62_008796"; transcript_id "gnl|WGS:JAAVVJ|G4P62_T014346"; gbkey "CDS"; gene "fubp1"; locus_tag "G4P62_008796"; orig_transcript_id "gnl|WGS:JAAVVJ|G4P62_T014346"; product "transcript variant X2"; protein_id "KAF7222053.1"; exon_number "14";
CM025012.1	Genbank	CDS	20550438	20550514	.	-	1	gene_id "G4P62_008796"; transcript_id "gnl|WGS:JAAVVJ|G4P62_T014346"; gbkey "CDS"; gene "fubp1"; locus_tag "G4P62_008796"; orig_transcript_id "gnl|WGS:JAAVVJ|G4P62_T014346"; product "transcript variant X2"; protein_id "KAF7222053.1"; exon_number "15";
CM025012.1	Genbank	CDS	20550239	20550364	.	-	2	gene_id "G4P62_008796"; transcript_id "gnl|WGS:JAAVVJ|G4P62_T014346"; gbkey "CDS"; gene "fubp1"; locus_tag "G4P62_008796"; orig_transcript_id "gnl|WGS:JAAVVJ|G4P62_T014346"; product "transcript variant X2"; protein_id "KAF7222053.1"; exon_number "16";
CM025012.1	Genbank	CDS	20549995	20550069	.	-	2	gene_id "G4P62_008796"; transcript_id "gnl|WGS:JAAVVJ|G4P62_T014346"; gbkey "CDS"; gene "fubp1"; locus_tag "G4P62_008796"; orig_transcript_id "gnl|WGS:JAAVVJ|G4P62_T014346"; product "transcript variant X2"; protein_id "KAF7222053.1"; exon_number "17";
CM025012.1	Genbank	CDS	20549007	20549069	.	-	2	gene_id "G4P62_008796"; transcript_id "gnl|WGS:JAAVVJ|G4P62_T014346"; gbkey "CDS"; gene "fubp1"; locus_tag "G4P62_008796"; orig_transcript_id "gnl|WGS:JAAVVJ|G4P62_T014346"; product "transcript variant X2"; protein_id "KAF7222053.1"; exon_number "18";
CM025012.1	Genbank	CDS	20548514	20548543	.	-	2	gene_id "G4P62_008796"; transcript_id "gnl|WGS:JAAVVJ|G4P62_T014346"; gbkey "CDS"; gene "fubp1"; locus_tag "G4P62_008796"; orig_transcript_id "gnl|WGS:JAAVVJ|G4P62_T014346"; product "transcript variant X2"; protein_id "KAF7222053.1"; exon_number "19";
CM025012.1	Genbank	CDS	20545863	20546035	.	-	2	gene_id "G4P62_008796"; transcript_id "gnl|WGS:JAAVVJ|G4P62_T014346"; gbkey "CDS"; gene "fubp1"; locus_tag "G4P62_008796"; orig_transcript_id "gnl|WGS:JAAVVJ|G4P62_T014346"; product "transcript variant X2"; protein_id "KAF7222053.1"; exon_number "20";
CM025012.1	Genbank	CDS	20545644	20545649	.	-	0	gene_id "G4P62_008796"; transcript_id "gnl|WGS:JAAVVJ|G4P62_T014346"; gbkey "CDS"; gene "fubp1"; locus_tag "G4P62_008796"; orig_transcript_id "gnl|WGS:JAAVVJ|G4P62_T014346"; product "transcript variant X2"; protein_id "KAF7222053.1"; exon_number "21";
CM025012.1	Genbank	start_codon	20554776	20554778	.	-	0	gene_id "G4P62_008796"; transcript_id "gnl|WGS:JAAVVJ|G4P62_T014346"; gbkey "CDS"; gene "fubp1"; locus_tag "G4P62_008796"; orig_transcript_id "gnl|WGS:JAAVVJ|G4P62_T014346"; product "transcript variant X2"; protein_id "KAF7222053.1"; exon_number "1";
CM025012.1	Genbank	stop_codon	20545641	20545643	.	-	0	gene_id "G4P62_008796"; transcript_id "gnl|WGS:JAAVVJ|G4P62_T014346"; gbkey "CDS"; gene "fubp1"; locus_tag "G4P62_008796"; orig_transcript_id "gnl|WGS:JAAVVJ|G4P62_T014346"; product "transcript variant X2"; protein_id "KAF7222053.1"; exon_number "21";
CM025012.1	Genbank	transcript	20545723	20554833	.	-	.	gene_id "G4P62_008796"; transcript_id "gnl|WGS:JAAVVJ|G4P62_T014347"; gbkey "mRNA"; gene "fubp1"; locus_tag "G4P62_008796"; note "transcript variant X12"; orig_protein_id "gnl|WGS:JAAVVJ|G4P62_P014347"; orig_transcript_id "gnl|WGS:JAAVVJ|G4P62_T014347"; product "far upstream element binding protein 1"; transcript_biotype "mRNA";
CM025012.1	Genbank	exon	20554686	20554833	.	-	.	gene_id "G4P62_008796"; transcript_id "gnl|WGS:JAAVVJ|G4P62_T014347"; gene "fubp1"; locus_tag "G4P62_008796"; note "transcript variant X12"; orig_protein_id "gnl|WGS:JAAVVJ|G4P62_P014347"; orig_transcript_id "gnl|WGS:JAAVVJ|G4P62_T014347"; product "far upstream element binding protein 1"; transcript_biotype "mRNA"; exon_number "1";
CM025012.1	Genbank	exon	20554200	20554290	.	-	.	gene_id "G4P62_008796"; transcript_id "gnl|WGS:JAAVVJ|G4P62_T014347"; gene "fubp1"; locus_tag "G4P62_008796"; note "transcript variant X12"; orig_protein_id "gnl|WGS:JAAVVJ|G4P62_P014347"; orig_transcript_id "gnl|WGS:JAAVVJ|G4P62_T014347"; product "far upstream element binding protein 1"; transcript_biotype "mRNA"; exon_number "2";
CM025012.1	Genbank	exon	20553560	20553595	.	-	.	gene_id "G4P62_008796"; transcript_id "gnl|WGS:JAAVVJ|G4P62_T014347"; gene "fubp1"; locus_tag "G4P62_008796"; note "transcript variant X12"; orig_protein_id "gnl|WGS:JAAVVJ|G4P62_P014347"; orig_transcript_id "gnl|WGS:JAAVVJ|G4P62_T014347"; product "far upstream element binding protein 1"; transcript_biotype "mRNA"; exon_number "3";
CM025012.1	Genbank	exon	20553397	20553433	.	-	.	gene_id "G4P62_008796"; transcript_id "gnl|WGS:JAAVVJ|G4P62_T014347"; gene "fubp1"; locus_tag "G4P62_008796"; note "transcript variant X12"; orig_protein_id "gnl|WGS:JAAVVJ|G4P62_P014347"; orig_transcript_id "gnl|WGS:JAAVVJ|G4P62_T014347"; product "far upstream element binding protein 1"; transcript_biotype "mRNA"; exon_number "4";
CM025012.1	Genbank	exon	20553271	20553317	.	-	.	gene_id "G4P62_008796"; transcript_id "gnl|WGS:JAAVVJ|G4P62_T014347"; gene "fubp1"; locus_tag "G4P62_008796"; note "transcript variant X12"; orig_protein_id "gnl|WGS:JAAVVJ|G4P62_P014347"; orig_transcript_id "gnl|WGS:JAAVVJ|G4P62_T014347"; product "far upstream element binding protein 1"; transcript_biotype "mRNA"; exon_number "5";
CM025012.1	Genbank	exon	20553120	20553191	.	-	.	gene_id "G4P62_008796"; transcript_id "gnl|WGS:JAAVVJ|G4P62_T014347"; gene "fubp1"; locus_tag "G4P62_008796"; note "transcript variant X12"; orig_protein_id "gnl|WGS:JAAVVJ|G4P62_P014347"; orig_transcript_id "gnl|WGS:JAAVVJ|G4P62_T014347"; product "far upstream element binding protein 1"; transcript_biotype "mRNA"; exon_number "6";
CM025012.1	Genbank	exon	20552986	20553043	.	-	.	gene_id "G4P62_008796"; transcript_id "gnl|WGS:JAAVVJ|G4P62_T014347"; gene "fubp1"; locus_tag "G4P62_008796"; note "transcript variant X12"; orig_protein_id "gnl|WGS:JAAVVJ|G4P62_P014347"; orig_transcript_id "gnl|WGS:JAAVVJ|G4P62_T014347"; product "far upstream element binding protein 1"; transcript_biotype "mRNA"; exon_number "7";
CM025012.1	Genbank	exon	20552738	20552900	.	-	.	gene_id "G4P62_008796"; transcript_id "gnl|WGS:JAAVVJ|G4P62_T014347"; gene "fubp1"; locus_tag "G4P62_008796"; note "transcript variant X12"; orig_protein_id "gnl|WGS:JAAVVJ|G4P62_P014347"; orig_transcript_id "gnl|WGS:JAAVVJ|G4P62_T014347"; product "far upstream element binding protein 1"; transcript_biotype "mRNA"; exon_number "8";
CM025012.1	Genbank	exon	20552552	20552650	.	-	.	gene_id "G4P62_008796"; transcript_id "gnl|WGS:JAAVVJ|G4P62_T014347"; gene "fubp1"; locus_tag "G4P62_008796"; note "transcript variant X12"; orig_protein_id "gnl|WGS:JAAVVJ|G4P62_P014347"; orig_transcript_id "gnl|WGS:JAAVVJ|G4P62_T014347"; product "far upstream element binding protein 1"; transcript_biotype "mRNA"; exon_number "9";
CM025012.1	Genbank	exon	20552372	20552470	.	-	.	gene_id "G4P62_008796"; transcript_id "gnl|WGS:JAAVVJ|G4P62_T014347"; gene "fubp1"; locus_tag "G4P62_008796"; note "transcript variant X12"; orig_protein_id "gnl|WGS:JAAVVJ|G4P62_P014347"; orig_transcript_id "gnl|WGS:JAAVVJ|G4P62_T014347"; product "far upstream element binding protein 1"; transcript_biotype "mRNA"; exon_number "10";
CM025012.1	Genbank	exon	20552196	20552298	.	-	.	gene_id "G4P62_008796"; transcript_id "gnl|WGS:JAAVVJ|G4P62_T014347"; gene "fubp1"; locus_tag "G4P62_008796"; note "transcript variant X12"; orig_protein_id "gnl|WGS:JAAVVJ|G4P62_P014347"; orig_transcript_id "gnl|WGS:JAAVVJ|G4P62_T014347"; product "far upstream element binding protein 1"; transcript_biotype "mRNA"; exon_number "11";
CM025012.1	Genbank	exon	20551742	20551981	.	-	.	gene_id "G4P62_008796"; transcript_id "gnl|WGS:JAAVVJ|G4P62_T014347"; gene "fubp1"; locus_tag "G4P62_008796"; note "transcript variant X12"; orig_protein_id "gnl|WGS:JAAVVJ|G4P62_P014347"; orig_transcript_id "gnl|WGS:JAAVVJ|G4P62_T014347"; product "far upstream element binding protein 1"; transcript_biotype "mRNA"; exon_number "12";
CM025012.1	Genbank	exon	20551475	20551635	.	-	.	gene_id "G4P62_008796"; transcript_id "gnl|WGS:JAAVVJ|G4P62_T014347"; gene "fubp1"; locus_tag "G4P62_008796"; note "transcript variant X12"; orig_protein_id "gnl|WGS:JAAVVJ|G4P62_P014347"; orig_transcript_id "gnl|WGS:JAAVVJ|G4P62_T014347"; product "far upstream element binding protein 1"; transcript_biotype "mRNA"; exon_number "13";
CM025012.1	Genbank	exon	20551244	20551395	.	-	.	gene_id "G4P62_008796"; transcript_id "gnl|WGS:JAAVVJ|G4P62_T014347"; gene "fubp1"; locus_tag "G4P62_008796"; note "transcript variant X12"; orig_protein_id "gnl|WGS:JAAVVJ|G4P62_P014347"; orig_transcript_id "gnl|WGS:JAAVVJ|G4P62_T014347"; product "far upstream element binding protein 1"; transcript_biotype "mRNA"; exon_number "14";
CM025012.1	Genbank	exon	20550438	20550514	.	-	.	gene_id "G4P62_008796"; transcript_id "gnl|WGS:JAAVVJ|G4P62_T014347"; gene "fubp1"; locus_tag "G4P62_008796"; note "transcript variant X12"; orig_protein_id "gnl|WGS:JAAVVJ|G4P62_P014347"; orig_transcript_id "gnl|WGS:JAAVVJ|G4P62_T014347"; product "far upstream element binding protein 1"; transcript_biotype "mRNA"; exon_number "15";
CM025012.1	Genbank	exon	20550239	20550364	.	-	.	gene_id "G4P62_008796"; transcript_id "gnl|WGS:JAAVVJ|G4P62_T014347"; gene "fubp1"; locus_tag "G4P62_008796"; note "transcript variant X12"; orig_protein_id "gnl|WGS:JAAVVJ|G4P62_P014347"; orig_transcript_id "gnl|WGS:JAAVVJ|G4P62_T014347"; product "far upstream element binding protein 1"; transcript_biotype "mRNA"; exon_number "16";
CM025012.1	Genbank	exon	20549007	20549069	.	-	.	gene_id "G4P62_008796"; transcript_id "gnl|WGS:JAAVVJ|G4P62_T014347"; gene "fubp1"; locus_tag "G4P62_008796"; note "transcript variant X12"; orig_protein_id "gnl|WGS:JAAVVJ|G4P62_P014347"; orig_transcript_id "gnl|WGS:JAAVVJ|G4P62_T014347"; product "far upstream element binding protein 1"; transcript_biotype "mRNA"; exon_number "17";
CM025012.1	Genbank	exon	20545723	20546026	.	-	.	gene_id "G4P62_008796"; transcript_id "gnl|WGS:JAAVVJ|G4P62_T014347"; gene "fubp1"; locus_tag "G4P62_008796"; note "transcript variant X12"; orig_protein_id "gnl|WGS:JAAVVJ|G4P62_P014347"; orig_transcript_id "gnl|WGS:JAAVVJ|G4P62_T014347"; product "far upstream element binding protein 1"; transcript_biotype "mRNA"; exon_number "18";
CM025012.1	Genbank	CDS	20554686	20554778	.	-	0	gene_id "G4P62_008796"; transcript_id "gnl|WGS:JAAVVJ|G4P62_T014347"; gbkey "CDS"; gene "fubp1"; locus_tag "G4P62_008796"; orig_transcript_id "gnl|WGS:JAAVVJ|G4P62_T014347"; product "transcript variant X12"; protein_id "KAF7222054.1"; exon_number "1";
CM025012.1	Genbank	CDS	20554200	20554290	.	-	0	gene_id "G4P62_008796"; transcript_id "gnl|WGS:JAAVVJ|G4P62_T014347"; gbkey "CDS"; gene "fubp1"; locus_tag "G4P62_008796"; orig_transcript_id "gnl|WGS:JAAVVJ|G4P62_T014347"; product "transcript variant X12"; protein_id "KAF7222054.1"; exon_number "2";
CM025012.1	Genbank	CDS	20553560	20553595	.	-	2	gene_id "G4P62_008796"; transcript_id "gnl|WGS:JAAVVJ|G4P62_T014347"; gbkey "CDS"; gene "fubp1"; locus_tag "G4P62_008796"; orig_transcript_id "gnl|WGS:JAAVVJ|G4P62_T014347"; product "transcript variant X12"; protein_id "KAF7222054.1"; exon_number "3";
CM025012.1	Genbank	CDS	20553397	20553433	.	-	2	gene_id "G4P62_008796"; transcript_id "gnl|WGS:JAAVVJ|G4P62_T014347"; gbkey "CDS"; gene "fubp1"; locus_tag "G4P62_008796"; orig_transcript_id "gnl|WGS:JAAVVJ|G4P62_T014347"; product "transcript variant X12"; protein_id "KAF7222054.1"; exon_number "4";
CM025012.1	Genbank	CDS	20553271	20553317	.	-	1	gene_id "G4P62_008796"; transcript_id "gnl|WGS:JAAVVJ|G4P62_T014347"; gbkey "CDS"; gene "fubp1"; locus_tag "G4P62_008796"; orig_transcript_id "gnl|WGS:JAAVVJ|G4P62_T014347"; product "transcript variant X12"; protein_id "KAF7222054.1"; exon_number "5";
CM025012.1	Genbank	CDS	20553120	20553191	.	-	2	gene_id "G4P62_008796"; transcript_id "gnl|WGS:JAAVVJ|G4P62_T014347"; gbkey "CDS"; gene "fubp1"; locus_tag "G4P62_008796"; orig_transcript_id "gnl|WGS:JAAVVJ|G4P62_T014347"; product "transcript variant X12"; protein_id "KAF7222054.1"; exon_number "6";
CM025012.1	Genbank	CDS	20552986	20553043	.	-	2	gene_id "G4P62_008796"; transcript_id "gnl|WGS:JAAVVJ|G4P62_T014347"; gbkey "CDS"; gene "fubp1"; locus_tag "G4P62_008796"; orig_transcript_id "gnl|WGS:JAAVVJ|G4P62_T014347"; product "transcript variant X12"; protein_id "KAF7222054.1"; exon_number "7";
CM025012.1	Genbank	CDS	20552738	20552900	.	-	1	gene_id "G4P62_008796"; transcript_id "gnl|WGS:JAAVVJ|G4P62_T014347"; gbkey "CDS"; gene "fubp1"; locus_tag "G4P62_008796"; orig_transcript_id "gnl|WGS:JAAVVJ|G4P62_T014347"; product "transcript variant X12"; protein_id "KAF7222054.1"; exon_number "8";
CM025012.1	Genbank	CDS	20552552	20552650	.	-	0	gene_id "G4P62_008796"; transcript_id "gnl|WGS:JAAVVJ|G4P62_T014347"; gbkey "CDS"; gene "fubp1"; locus_tag "G4P62_008796"; orig_transcript_id "gnl|WGS:JAAVVJ|G4P62_T014347"; product "transcript variant X12"; protein_id "KAF7222054.1"; exon_number "9";
CM025012.1	Genbank	CDS	20552372	20552470	.	-	0	gene_id "G4P62_008796"; transcript_id "gnl|WGS:JAAVVJ|G4P62_T014347"; gbkey "CDS"; gene "fubp1"; locus_tag "G4P62_008796"; orig_transcript_id "gnl|WGS:JAAVVJ|G4P62_T014347"; product "transcript variant X12"; protein_id "KAF7222054.1"; exon_number "10";
CM025012.1	Genbank	CDS	20552196	20552298	.	-	0	gene_id "G4P62_008796"; transcript_id "gnl|WGS:JAAVVJ|G4P62_T014347"; gbkey "CDS"; gene "fubp1"; locus_tag "G4P62_008796"; orig_transcript_id "gnl|WGS:JAAVVJ|G4P62_T014347"; product "transcript variant X12"; protein_id "KAF7222054.1"; exon_number "11";
CM025012.1	Genbank	CDS	20551742	20551981	.	-	2	gene_id "G4P62_008796"; transcript_id "gnl|WGS:JAAVVJ|G4P62_T014347"; gbkey "CDS"; gene "fubp1"; locus_tag "G4P62_008796"; orig_transcript_id "gnl|WGS:JAAVVJ|G4P62_T014347"; product "transcript variant X12"; protein_id "KAF7222054.1"; exon_number "12";
CM025012.1	Genbank	CDS	20551475	20551635	.	-	2	gene_id "G4P62_008796"; transcript_id "gnl|WGS:JAAVVJ|G4P62_T014347"; gbkey "CDS"; gene "fubp1"; locus_tag "G4P62_008796"; orig_transcript_id "gnl|WGS:JAAVVJ|G4P62_T014347"; product "transcript variant X12"; protein_id "KAF7222054.1"; exon_number "13";
CM025012.1	Genbank	CDS	20551244	20551395	.	-	0	gene_id "G4P62_008796"; transcript_id "gnl|WGS:JAAVVJ|G4P62_T014347"; gbkey "CDS"; gene "fubp1"; locus_tag "G4P62_008796"; orig_transcript_id "gnl|WGS:JAAVVJ|G4P62_T014347"; product "transcript variant X12"; protein_id "KAF7222054.1"; exon_number "14";
CM025012.1	Genbank	CDS	20550438	20550514	.	-	1	gene_id "G4P62_008796"; transcript_id "gnl|WGS:JAAVVJ|G4P62_T014347"; gbkey "CDS"; gene "fubp1"; locus_tag "G4P62_008796"; orig_transcript_id "gnl|WGS:JAAVVJ|G4P62_T014347"; product "transcript variant X12"; protein_id "KAF7222054.1"; exon_number "15";
CM025012.1	Genbank	CDS	20550239	20550364	.	-	2	gene_id "G4P62_008796"; transcript_id "gnl|WGS:JAAVVJ|G4P62_T014347"; gbkey "CDS"; gene "fubp1"; locus_tag "G4P62_008796"; orig_transcript_id "gnl|WGS:JAAVVJ|G4P62_T014347"; product "transcript variant X12"; protein_id "KAF7222054.1"; exon_number "16";
CM025012.1	Genbank	CDS	20549007	20549069	.	-	2	gene_id "G4P62_008796"; transcript_id "gnl|WGS:JAAVVJ|G4P62_T014347"; gbkey "CDS"; gene "fubp1"; locus_tag "G4P62_008796"; orig_transcript_id "gnl|WGS:JAAVVJ|G4P62_T014347"; product "transcript variant X12"; protein_id "KAF7222054.1"; exon_number "17";
CM025012.1	Genbank	CDS	20545854	20546026	.	-	2	gene_id "G4P62_008796"; transcript_id "gnl|WGS:JAAVVJ|G4P62_T014347"; gbkey "CDS"; gene "fubp1"; locus_tag "G4P62_008796"; orig_transcript_id "gnl|WGS:JAAVVJ|G4P62_T014347"; product "transcript variant X12"; protein_id "KAF7222054.1"; exon_number "18";
CM025012.1	Genbank	start_codon	20554776	20554778	.	-	0	gene_id "G4P62_008796"; transcript_id "gnl|WGS:JAAVVJ|G4P62_T014347"; gbkey "CDS"; gene "fubp1"; locus_tag "G4P62_008796"; orig_transcript_id "gnl|WGS:JAAVVJ|G4P62_T014347"; product "transcript variant X12"; protein_id "KAF7222054.1"; exon_number "1";
CM025012.1	Genbank	stop_codon	20545851	20545853	.	-	0	gene_id "G4P62_008796"; transcript_id "gnl|WGS:JAAVVJ|G4P62_T014347"; gbkey "CDS"; gene "fubp1"; locus_tag "G4P62_008796"; orig_transcript_id "gnl|WGS:JAAVVJ|G4P62_T014347"; product "transcript variant X12"; protein_id "KAF7222054.1"; exon_number "18";
CM025012.1	Genbank	transcript	20545723	20554833	.	-	.	gene_id "G4P62_008796"; transcript_id "gnl|WGS:JAAVVJ|G4P62_T014348"; gbkey "mRNA"; gene "fubp1"; locus_tag "G4P62_008796"; note "transcript variant X6"; orig_protein_id "gnl|WGS:JAAVVJ|G4P62_P014348"; orig_transcript_id "gnl|WGS:JAAVVJ|G4P62_T014348"; product "far upstream element binding protein 1"; transcript_biotype "mRNA";
CM025012.1	Genbank	exon	20554686	20554833	.	-	.	gene_id "G4P62_008796"; transcript_id "gnl|WGS:JAAVVJ|G4P62_T014348"; gene "fubp1"; locus_tag "G4P62_008796"; note "transcript variant X6"; orig_protein_id "gnl|WGS:JAAVVJ|G4P62_P014348"; orig_transcript_id "gnl|WGS:JAAVVJ|G4P62_T014348"; product "far upstream element binding protein 1"; transcript_biotype "mRNA"; exon_number "1";
CM025012.1	Genbank	exon	20554200	20554290	.	-	.	gene_id "G4P62_008796"; transcript_id "gnl|WGS:JAAVVJ|G4P62_T014348"; gene "fubp1"; locus_tag "G4P62_008796"; note "transcript variant X6"; orig_protein_id "gnl|WGS:JAAVVJ|G4P62_P014348"; orig_transcript_id "gnl|WGS:JAAVVJ|G4P62_T014348"; product "far upstream element binding protein 1"; transcript_biotype "mRNA"; exon_number "2";
CM025012.1	Genbank	exon	20553560	20553595	.	-	.	gene_id "G4P62_008796"; transcript_id "gnl|WGS:JAAVVJ|G4P62_T014348"; gene "fubp1"; locus_tag "G4P62_008796"; note "transcript variant X6"; orig_protein_id "gnl|WGS:JAAVVJ|G4P62_P014348"; orig_transcript_id "gnl|WGS:JAAVVJ|G4P62_T014348"; product "far upstream element binding protein 1"; transcript_biotype "mRNA"; exon_number "3";
CM025012.1	Genbank	exon	20553397	20553433	.	-	.	gene_id "G4P62_008796"; transcript_id "gnl|WGS:JAAVVJ|G4P62_T014348"; gene "fubp1"; locus_tag "G4P62_008796"; note "transcript variant X6"; orig_protein_id "gnl|WGS:JAAVVJ|G4P62_P014348"; orig_transcript_id "gnl|WGS:JAAVVJ|G4P62_T014348"; product "far upstream element binding protein 1"; transcript_biotype "mRNA"; exon_number "4";
CM025012.1	Genbank	exon	20553271	20553317	.	-	.	gene_id "G4P62_008796"; transcript_id "gnl|WGS:JAAVVJ|G4P62_T014348"; gene "fubp1"; locus_tag "G4P62_008796"; note "transcript variant X6"; orig_protein_id "gnl|WGS:JAAVVJ|G4P62_P014348"; orig_transcript_id "gnl|WGS:JAAVVJ|G4P62_T014348"; product "far upstream element binding protein 1"; transcript_biotype "mRNA"; exon_number "5";
CM025012.1	Genbank	exon	20553120	20553191	.	-	.	gene_id "G4P62_008796"; transcript_id "gnl|WGS:JAAVVJ|G4P62_T014348"; gene "fubp1"; locus_tag "G4P62_008796"; note "transcript variant X6"; orig_protein_id "gnl|WGS:JAAVVJ|G4P62_P014348"; orig_transcript_id "gnl|WGS:JAAVVJ|G4P62_T014348"; product "far upstream element binding protein 1"; transcript_biotype "mRNA"; exon_number "6";
CM025012.1	Genbank	exon	20552986	20553043	.	-	.	gene_id "G4P62_008796"; transcript_id "gnl|WGS:JAAVVJ|G4P62_T014348"; gene "fubp1"; locus_tag "G4P62_008796"; note "transcript variant X6"; orig_protein_id "gnl|WGS:JAAVVJ|G4P62_P014348"; orig_transcript_id "gnl|WGS:JAAVVJ|G4P62_T014348"; product "far upstream element binding protein 1"; transcript_biotype "mRNA"; exon_number "7";
CM025012.1	Genbank	exon	20552738	20552900	.	-	.	gene_id "G4P62_008796"; transcript_id "gnl|WGS:JAAVVJ|G4P62_T014348"; gene "fubp1"; locus_tag "G4P62_008796"; note "transcript variant X6"; orig_protein_id "gnl|WGS:JAAVVJ|G4P62_P014348"; orig_transcript_id "gnl|WGS:JAAVVJ|G4P62_T014348"; product "far upstream element binding protein 1"; transcript_biotype "mRNA"; exon_number "8";
CM025012.1	Genbank	exon	20552552	20552650	.	-	.	gene_id "G4P62_008796"; transcript_id "gnl|WGS:JAAVVJ|G4P62_T014348"; gene "fubp1"; locus_tag "G4P62_008796"; note "transcript variant X6"; orig_protein_id "gnl|WGS:JAAVVJ|G4P62_P014348"; orig_transcript_id "gnl|WGS:JAAVVJ|G4P62_T014348"; product "far upstream element binding protein 1"; transcript_biotype "mRNA"; exon_number "9";
CM025012.1	Genbank	exon	20552372	20552470	.	-	.	gene_id "G4P62_008796"; transcript_id "gnl|WGS:JAAVVJ|G4P62_T014348"; gene "fubp1"; locus_tag "G4P62_008796"; note "transcript variant X6"; orig_protein_id "gnl|WGS:JAAVVJ|G4P62_P014348"; orig_transcript_id "gnl|WGS:JAAVVJ|G4P62_T014348"; product "far upstream element binding protein 1"; transcript_biotype "mRNA"; exon_number "10";
CM025012.1	Genbank	exon	20552196	20552298	.	-	.	gene_id "G4P62_008796"; transcript_id "gnl|WGS:JAAVVJ|G4P62_T014348"; gene "fubp1"; locus_tag "G4P62_008796"; note "transcript variant X6"; orig_protein_id "gnl|WGS:JAAVVJ|G4P62_P014348"; orig_transcript_id "gnl|WGS:JAAVVJ|G4P62_T014348"; product "far upstream element binding protein 1"; transcript_biotype "mRNA"; exon_number "11";
CM025012.1	Genbank	exon	20551742	20551981	.	-	.	gene_id "G4P62_008796"; transcript_id "gnl|WGS:JAAVVJ|G4P62_T014348"; gene "fubp1"; locus_tag "G4P62_008796"; note "transcript variant X6"; orig_protein_id "gnl|WGS:JAAVVJ|G4P62_P014348"; orig_transcript_id "gnl|WGS:JAAVVJ|G4P62_T014348"; product "far upstream element binding protein 1"; transcript_biotype "mRNA"; exon_number "12";
CM025012.1	Genbank	exon	20551475	20551635	.	-	.	gene_id "G4P62_008796"; transcript_id "gnl|WGS:JAAVVJ|G4P62_T014348"; gene "fubp1"; locus_tag "G4P62_008796"; note "transcript variant X6"; orig_protein_id "gnl|WGS:JAAVVJ|G4P62_P014348"; orig_transcript_id "gnl|WGS:JAAVVJ|G4P62_T014348"; product "far upstream element binding protein 1"; transcript_biotype "mRNA"; exon_number "13";
CM025012.1	Genbank	exon	20551244	20551395	.	-	.	gene_id "G4P62_008796"; transcript_id "gnl|WGS:JAAVVJ|G4P62_T014348"; gene "fubp1"; locus_tag "G4P62_008796"; note "transcript variant X6"; orig_protein_id "gnl|WGS:JAAVVJ|G4P62_P014348"; orig_transcript_id "gnl|WGS:JAAVVJ|G4P62_T014348"; product "far upstream element binding protein 1"; transcript_biotype "mRNA"; exon_number "14";
CM025012.1	Genbank	exon	20550438	20550514	.	-	.	gene_id "G4P62_008796"; transcript_id "gnl|WGS:JAAVVJ|G4P62_T014348"; gene "fubp1"; locus_tag "G4P62_008796"; note "transcript variant X6"; orig_protein_id "gnl|WGS:JAAVVJ|G4P62_P014348"; orig_transcript_id "gnl|WGS:JAAVVJ|G4P62_T014348"; product "far upstream element binding protein 1"; transcript_biotype "mRNA"; exon_number "15";
CM025012.1	Genbank	exon	20550239	20550364	.	-	.	gene_id "G4P62_008796"; transcript_id "gnl|WGS:JAAVVJ|G4P62_T014348"; gene "fubp1"; locus_tag "G4P62_008796"; note "transcript variant X6"; orig_protein_id "gnl|WGS:JAAVVJ|G4P62_P014348"; orig_transcript_id "gnl|WGS:JAAVVJ|G4P62_T014348"; product "far upstream element binding protein 1"; transcript_biotype "mRNA"; exon_number "16";
CM025012.1	Genbank	exon	20549995	20550069	.	-	.	gene_id "G4P62_008796"; transcript_id "gnl|WGS:JAAVVJ|G4P62_T014348"; gene "fubp1"; locus_tag "G4P62_008796"; note "transcript variant X6"; orig_protein_id "gnl|WGS:JAAVVJ|G4P62_P014348"; orig_transcript_id "gnl|WGS:JAAVVJ|G4P62_T014348"; product "far upstream element binding protein 1"; transcript_biotype "mRNA"; exon_number "17";
CM025012.1	Genbank	exon	20549007	20549069	.	-	.	gene_id "G4P62_008796"; transcript_id "gnl|WGS:JAAVVJ|G4P62_T014348"; gene "fubp1"; locus_tag "G4P62_008796"; note "transcript variant X6"; orig_protein_id "gnl|WGS:JAAVVJ|G4P62_P014348"; orig_transcript_id "gnl|WGS:JAAVVJ|G4P62_T014348"; product "far upstream element binding protein 1"; transcript_biotype "mRNA"; exon_number "18";
CM025012.1	Genbank	exon	20548514	20548543	.	-	.	gene_id "G4P62_008796"; transcript_id "gnl|WGS:JAAVVJ|G4P62_T014348"; gene "fubp1"; locus_tag "G4P62_008796"; note "transcript variant X6"; orig_protein_id "gnl|WGS:JAAVVJ|G4P62_P014348"; orig_transcript_id "gnl|WGS:JAAVVJ|G4P62_T014348"; product "far upstream element binding protein 1"; transcript_biotype "mRNA"; exon_number "19";
CM025012.1	Genbank	exon	20545723	20546035	.	-	.	gene_id "G4P62_008796"; transcript_id "gnl|WGS:JAAVVJ|G4P62_T014348"; gene "fubp1"; locus_tag "G4P62_008796"; note "transcript variant X6"; orig_protein_id "gnl|WGS:JAAVVJ|G4P62_P014348"; orig_transcript_id "gnl|WGS:JAAVVJ|G4P62_T014348"; product "far upstream element binding protein 1"; transcript_biotype "mRNA"; exon_number "20";
CM025012.1	Genbank	CDS	20554686	20554778	.	-	0	gene_id "G4P62_008796"; transcript_id "gnl|WGS:JAAVVJ|G4P62_T014348"; gbkey "CDS"; gene "fubp1"; locus_tag "G4P62_008796"; orig_transcript_id "gnl|WGS:JAAVVJ|G4P62_T014348"; product "transcript variant X6"; protein_id "KAF7222055.1"; exon_number "1";
CM025012.1	Genbank	CDS	20554200	20554290	.	-	0	gene_id "G4P62_008796"; transcript_id "gnl|WGS:JAAVVJ|G4P62_T014348"; gbkey "CDS"; gene "fubp1"; locus_tag "G4P62_008796"; orig_transcript_id "gnl|WGS:JAAVVJ|G4P62_T014348"; product "transcript variant X6"; protein_id "KAF7222055.1"; exon_number "2";
CM025012.1	Genbank	CDS	20553560	20553595	.	-	2	gene_id "G4P62_008796"; transcript_id "gnl|WGS:JAAVVJ|G4P62_T014348"; gbkey "CDS"; gene "fubp1"; locus_tag "G4P62_008796"; orig_transcript_id "gnl|WGS:JAAVVJ|G4P62_T014348"; product "transcript variant X6"; protein_id "KAF7222055.1"; exon_number "3";
CM025012.1	Genbank	CDS	20553397	20553433	.	-	2	gene_id "G4P62_008796"; transcript_id "gnl|WGS:JAAVVJ|G4P62_T014348"; gbkey "CDS"; gene "fubp1"; locus_tag "G4P62_008796"; orig_transcript_id "gnl|WGS:JAAVVJ|G4P62_T014348"; product "transcript variant X6"; protein_id "KAF7222055.1"; exon_number "4";
CM025012.1	Genbank	CDS	20553271	20553317	.	-	1	gene_id "G4P62_008796"; transcript_id "gnl|WGS:JAAVVJ|G4P62_T014348"; gbkey "CDS"; gene "fubp1"; locus_tag "G4P62_008796"; orig_transcript_id "gnl|WGS:JAAVVJ|G4P62_T014348"; product "transcript variant X6"; protein_id "KAF7222055.1"; exon_number "5";
CM025012.1	Genbank	CDS	20553120	20553191	.	-	2	gene_id "G4P62_008796"; transcript_id "gnl|WGS:JAAVVJ|G4P62_T014348"; gbkey "CDS"; gene "fubp1"; locus_tag "G4P62_008796"; orig_transcript_id "gnl|WGS:JAAVVJ|G4P62_T014348"; product "transcript variant X6"; protein_id "KAF7222055.1"; exon_number "6";
CM025012.1	Genbank	CDS	20552986	20553043	.	-	2	gene_id "G4P62_008796"; transcript_id "gnl|WGS:JAAVVJ|G4P62_T014348"; gbkey "CDS"; gene "fubp1"; locus_tag "G4P62_008796"; orig_transcript_id "gnl|WGS:JAAVVJ|G4P62_T014348"; product "transcript variant X6"; protein_id "KAF7222055.1"; exon_number "7";
CM025012.1	Genbank	CDS	20552738	20552900	.	-	1	gene_id "G4P62_008796"; transcript_id "gnl|WGS:JAAVVJ|G4P62_T014348"; gbkey "CDS"; gene "fubp1"; locus_tag "G4P62_008796"; orig_transcript_id "gnl|WGS:JAAVVJ|G4P62_T014348"; product "transcript variant X6"; protein_id "KAF7222055.1"; exon_number "8";
CM025012.1	Genbank	CDS	20552552	20552650	.	-	0	gene_id "G4P62_008796"; transcript_id "gnl|WGS:JAAVVJ|G4P62_T014348"; gbkey "CDS"; gene "fubp1"; locus_tag "G4P62_008796"; orig_transcript_id "gnl|WGS:JAAVVJ|G4P62_T014348"; product "transcript variant X6"; protein_id "KAF7222055.1"; exon_number "9";
CM025012.1	Genbank	CDS	20552372	20552470	.	-	0	gene_id "G4P62_008796"; transcript_id "gnl|WGS:JAAVVJ|G4P62_T014348"; gbkey "CDS"; gene "fubp1"; locus_tag "G4P62_008796"; orig_transcript_id "gnl|WGS:JAAVVJ|G4P62_T014348"; product "transcript variant X6"; protein_id "KAF7222055.1"; exon_number "10";
CM025012.1	Genbank	CDS	20552196	20552298	.	-	0	gene_id "G4P62_008796"; transcript_id "gnl|WGS:JAAVVJ|G4P62_T014348"; gbkey "CDS"; gene "fubp1"; locus_tag "G4P62_008796"; orig_transcript_id "gnl|WGS:JAAVVJ|G4P62_T014348"; product "transcript variant X6"; protein_id "KAF7222055.1"; exon_number "11";
CM025012.1	Genbank	CDS	20551742	20551981	.	-	2	gene_id "G4P62_008796"; transcript_id "gnl|WGS:JAAVVJ|G4P62_T014348"; gbkey "CDS"; gene "fubp1"; locus_tag "G4P62_008796"; orig_transcript_id "gnl|WGS:JAAVVJ|G4P62_T014348"; product "transcript variant X6"; protein_id "KAF7222055.1"; exon_number "12";
CM025012.1	Genbank	CDS	20551475	20551635	.	-	2	gene_id "G4P62_008796"; transcript_id "gnl|WGS:JAAVVJ|G4P62_T014348"; gbkey "CDS"; gene "fubp1"; locus_tag "G4P62_008796"; orig_transcript_id "gnl|WGS:JAAVVJ|G4P62_T014348"; product "transcript variant X6"; protein_id "KAF7222055.1"; exon_number "13";
CM025012.1	Genbank	CDS	20551244	20551395	.	-	0	gene_id "G4P62_008796"; transcript_id "gnl|WGS:JAAVVJ|G4P62_T014348"; gbkey "CDS"; gene "fubp1"; locus_tag "G4P62_008796"; orig_transcript_id "gnl|WGS:JAAVVJ|G4P62_T014348"; product "transcript variant X6"; protein_id "KAF7222055.1"; exon_number "14";
CM025012.1	Genbank	CDS	20550438	20550514	.	-	1	gene_id "G4P62_008796"; transcript_id "gnl|WGS:JAAVVJ|G4P62_T014348"; gbkey "CDS"; gene "fubp1"; locus_tag "G4P62_008796"; orig_transcript_id "gnl|WGS:JAAVVJ|G4P62_T014348"; product "transcript variant X6"; protein_id "KAF7222055.1"; exon_number "15";
CM025012.1	Genbank	CDS	20550239	20550364	.	-	2	gene_id "G4P62_008796"; transcript_id "gnl|WGS:JAAVVJ|G4P62_T014348"; gbkey "CDS"; gene "fubp1"; locus_tag "G4P62_008796"; orig_transcript_id "gnl|WGS:JAAVVJ|G4P62_T014348"; product "transcript variant X6"; protein_id "KAF7222055.1"; exon_number "16";
CM025012.1	Genbank	CDS	20549995	20550069	.	-	2	gene_id "G4P62_008796"; transcript_id "gnl|WGS:JAAVVJ|G4P62_T014348"; gbkey "CDS"; gene "fubp1"; locus_tag "G4P62_008796"; orig_transcript_id "gnl|WGS:JAAVVJ|G4P62_T014348"; product "transcript variant X6"; protein_id "KAF7222055.1"; exon_number "17";
CM025012.1	Genbank	CDS	20549007	20549069	.	-	2	gene_id "G4P62_008796"; transcript_id "gnl|WGS:JAAVVJ|G4P62_T014348"; gbkey "CDS"; gene "fubp1"; locus_tag "G4P62_008796"; orig_transcript_id "gnl|WGS:JAAVVJ|G4P62_T014348"; product "transcript variant X6"; protein_id "KAF7222055.1"; exon_number "18";
CM025012.1	Genbank	CDS	20548514	20548543	.	-	2	gene_id "G4P62_008796"; transcript_id "gnl|WGS:JAAVVJ|G4P62_T014348"; gbkey "CDS"; gene "fubp1"; locus_tag "G4P62_008796"; orig_transcript_id "gnl|WGS:JAAVVJ|G4P62_T014348"; product "transcript variant X6"; protein_id "KAF7222055.1"; exon_number "19";
CM025012.1	Genbank	CDS	20545854	20546035	.	-	2	gene_id "G4P62_008796"; transcript_id "gnl|WGS:JAAVVJ|G4P62_T014348"; gbkey "CDS"; gene "fubp1"; locus_tag "G4P62_008796"; orig_transcript_id "gnl|WGS:JAAVVJ|G4P62_T014348"; product "transcript variant X6"; protein_id "KAF7222055.1"; exon_number "20";
CM025012.1	Genbank	start_codon	20554776	20554778	.	-	0	gene_id "G4P62_008796"; transcript_id "gnl|WGS:JAAVVJ|G4P62_T014348"; gbkey "CDS"; gene "fubp1"; locus_tag "G4P62_008796"; orig_transcript_id "gnl|WGS:JAAVVJ|G4P62_T014348"; product "transcript variant X6"; protein_id "KAF7222055.1"; exon_number "1";
CM025012.1	Genbank	stop_codon	20545851	20545853	.	-	0	gene_id "G4P62_008796"; transcript_id "gnl|WGS:JAAVVJ|G4P62_T014348"; gbkey "CDS"; gene "fubp1"; locus_tag "G4P62_008796"; orig_transcript_id "gnl|WGS:JAAVVJ|G4P62_T014348"; product "transcript variant X6"; protein_id "KAF7222055.1"; exon_number "20";
CM025012.1	Genbank	transcript	20545723	20554833	.	-	.	gene_id "G4P62_008796"; transcript_id "gnl|WGS:JAAVVJ|G4P62_T014349"; gbkey "mRNA"; gene "fubp1"; locus_tag "G4P62_008796"; note "transcript variant X4"; orig_protein_id "gnl|WGS:JAAVVJ|G4P62_P014349"; orig_transcript_id "gnl|WGS:JAAVVJ|G4P62_T014349"; product "far upstream element binding protein 1"; transcript_biotype "mRNA";
CM025012.1	Genbank	exon	20554686	20554833	.	-	.	gene_id "G4P62_008796"; transcript_id "gnl|WGS:JAAVVJ|G4P62_T014349"; gene "fubp1"; locus_tag "G4P62_008796"; note "transcript variant X4"; orig_protein_id "gnl|WGS:JAAVVJ|G4P62_P014349"; orig_transcript_id "gnl|WGS:JAAVVJ|G4P62_T014349"; product "far upstream element binding protein 1"; transcript_biotype "mRNA"; exon_number "1";
CM025012.1	Genbank	exon	20554167	20554290	.	-	.	gene_id "G4P62_008796"; transcript_id "gnl|WGS:JAAVVJ|G4P62_T014349"; gene "fubp1"; locus_tag "G4P62_008796"; note "transcript variant X4"; orig_protein_id "gnl|WGS:JAAVVJ|G4P62_P014349"; orig_transcript_id "gnl|WGS:JAAVVJ|G4P62_T014349"; product "far upstream element binding protein 1"; transcript_biotype "mRNA"; exon_number "2";
CM025012.1	Genbank	exon	20553560	20553595	.	-	.	gene_id "G4P62_008796"; transcript_id "gnl|WGS:JAAVVJ|G4P62_T014349"; gene "fubp1"; locus_tag "G4P62_008796"; note "transcript variant X4"; orig_protein_id "gnl|WGS:JAAVVJ|G4P62_P014349"; orig_transcript_id "gnl|WGS:JAAVVJ|G4P62_T014349"; product "far upstream element binding protein 1"; transcript_biotype "mRNA"; exon_number "3";
CM025012.1	Genbank	exon	20553397	20553433	.	-	.	gene_id "G4P62_008796"; transcript_id "gnl|WGS:JAAVVJ|G4P62_T014349"; gene "fubp1"; locus_tag "G4P62_008796"; note "transcript variant X4"; orig_protein_id "gnl|WGS:JAAVVJ|G4P62_P014349"; orig_transcript_id "gnl|WGS:JAAVVJ|G4P62_T014349"; product "far upstream element binding protein 1"; transcript_biotype "mRNA"; exon_number "4";
CM025012.1	Genbank	exon	20553271	20553317	.	-	.	gene_id "G4P62_008796"; transcript_id "gnl|WGS:JAAVVJ|G4P62_T014349"; gene "fubp1"; locus_tag "G4P62_008796"; note "transcript variant X4"; orig_protein_id "gnl|WGS:JAAVVJ|G4P62_P014349"; orig_transcript_id "gnl|WGS:JAAVVJ|G4P62_T014349"; product "far upstream element binding protein 1"; transcript_biotype "mRNA"; exon_number "5";
CM025012.1	Genbank	exon	20553120	20553191	.	-	.	gene_id "G4P62_008796"; transcript_id "gnl|WGS:JAAVVJ|G4P62_T014349"; gene "fubp1"; locus_tag "G4P62_008796"; note "transcript variant X4"; orig_protein_id "gnl|WGS:JAAVVJ|G4P62_P014349"; orig_transcript_id "gnl|WGS:JAAVVJ|G4P62_T014349"; product "far upstream element binding protein 1"; transcript_biotype "mRNA"; exon_number "6";
CM025012.1	Genbank	exon	20552986	20553043	.	-	.	gene_id "G4P62_008796"; transcript_id "gnl|WGS:JAAVVJ|G4P62_T014349"; gene "fubp1"; locus_tag "G4P62_008796"; note "transcript variant X4"; orig_protein_id "gnl|WGS:JAAVVJ|G4P62_P014349"; orig_transcript_id "gnl|WGS:JAAVVJ|G4P62_T014349"; product "far upstream element binding protein 1"; transcript_biotype "mRNA"; exon_number "7";
CM025012.1	Genbank	exon	20552738	20552900	.	-	.	gene_id "G4P62_008796"; transcript_id "gnl|WGS:JAAVVJ|G4P62_T014349"; gene "fubp1"; locus_tag "G4P62_008796"; note "transcript variant X4"; orig_protein_id "gnl|WGS:JAAVVJ|G4P62_P014349"; orig_transcript_id "gnl|WGS:JAAVVJ|G4P62_T014349"; product "far upstream element binding protein 1"; transcript_biotype "mRNA"; exon_number "8";
CM025012.1	Genbank	exon	20552552	20552650	.	-	.	gene_id "G4P62_008796"; transcript_id "gnl|WGS:JAAVVJ|G4P62_T014349"; gene "fubp1"; locus_tag "G4P62_008796"; note "transcript variant X4"; orig_protein_id "gnl|WGS:JAAVVJ|G4P62_P014349"; orig_transcript_id "gnl|WGS:JAAVVJ|G4P62_T014349"; product "far upstream element binding protein 1"; transcript_biotype "mRNA"; exon_number "9";
CM025012.1	Genbank	exon	20552372	20552470	.	-	.	gene_id "G4P62_008796"; transcript_id "gnl|WGS:JAAVVJ|G4P62_T014349"; gene "fubp1"; locus_tag "G4P62_008796"; note "transcript variant X4"; orig_protein_id "gnl|WGS:JAAVVJ|G4P62_P014349"; orig_transcript_id "gnl|WGS:JAAVVJ|G4P62_T014349"; product "far upstream element binding protein 1"; transcript_biotype "mRNA"; exon_number "10";
CM025012.1	Genbank	exon	20552196	20552298	.	-	.	gene_id "G4P62_008796"; transcript_id "gnl|WGS:JAAVVJ|G4P62_T014349"; gene "fubp1"; locus_tag "G4P62_008796"; note "transcript variant X4"; orig_protein_id "gnl|WGS:JAAVVJ|G4P62_P014349"; orig_transcript_id "gnl|WGS:JAAVVJ|G4P62_T014349"; product "far upstream element binding protein 1"; transcript_biotype "mRNA"; exon_number "11";
CM025012.1	Genbank	exon	20551742	20551981	.	-	.	gene_id "G4P62_008796"; transcript_id "gnl|WGS:JAAVVJ|G4P62_T014349"; gene "fubp1"; locus_tag "G4P62_008796"; note "transcript variant X4"; orig_protein_id "gnl|WGS:JAAVVJ|G4P62_P014349"; orig_transcript_id "gnl|WGS:JAAVVJ|G4P62_T014349"; product "far upstream element binding protein 1"; transcript_biotype "mRNA"; exon_number "12";
CM025012.1	Genbank	exon	20551475	20551635	.	-	.	gene_id "G4P62_008796"; transcript_id "gnl|WGS:JAAVVJ|G4P62_T014349"; gene "fubp1"; locus_tag "G4P62_008796"; note "transcript variant X4"; orig_protein_id "gnl|WGS:JAAVVJ|G4P62_P014349"; orig_transcript_id "gnl|WGS:JAAVVJ|G4P62_T014349"; product "far upstream element binding protein 1"; transcript_biotype "mRNA"; exon_number "13";
CM025012.1	Genbank	exon	20551244	20551395	.	-	.	gene_id "G4P62_008796"; transcript_id "gnl|WGS:JAAVVJ|G4P62_T014349"; gene "fubp1"; locus_tag "G4P62_008796"; note "transcript variant X4"; orig_protein_id "gnl|WGS:JAAVVJ|G4P62_P014349"; orig_transcript_id "gnl|WGS:JAAVVJ|G4P62_T014349"; product "far upstream element binding protein 1"; transcript_biotype "mRNA"; exon_number "14";
CM025012.1	Genbank	exon	20550438	20550514	.	-	.	gene_id "G4P62_008796"; transcript_id "gnl|WGS:JAAVVJ|G4P62_T014349"; gene "fubp1"; locus_tag "G4P62_008796"; note "transcript variant X4"; orig_protein_id "gnl|WGS:JAAVVJ|G4P62_P014349"; orig_transcript_id "gnl|WGS:JAAVVJ|G4P62_T014349"; product "far upstream element binding protein 1"; transcript_biotype "mRNA"; exon_number "15";
CM025012.1	Genbank	exon	20550239	20550355	.	-	.	gene_id "G4P62_008796"; transcript_id "gnl|WGS:JAAVVJ|G4P62_T014349"; gene "fubp1"; locus_tag "G4P62_008796"; note "transcript variant X4"; orig_protein_id "gnl|WGS:JAAVVJ|G4P62_P014349"; orig_transcript_id "gnl|WGS:JAAVVJ|G4P62_T014349"; product "far upstream element binding protein 1"; transcript_biotype "mRNA"; exon_number "16";
CM025012.1	Genbank	exon	20549995	20550069	.	-	.	gene_id "G4P62_008796"; transcript_id "gnl|WGS:JAAVVJ|G4P62_T014349"; gene "fubp1"; locus_tag "G4P62_008796"; note "transcript variant X4"; orig_protein_id "gnl|WGS:JAAVVJ|G4P62_P014349"; orig_transcript_id "gnl|WGS:JAAVVJ|G4P62_T014349"; product "far upstream element binding protein 1"; transcript_biotype "mRNA"; exon_number "17";
CM025012.1	Genbank	exon	20549007	20549069	.	-	.	gene_id "G4P62_008796"; transcript_id "gnl|WGS:JAAVVJ|G4P62_T014349"; gene "fubp1"; locus_tag "G4P62_008796"; note "transcript variant X4"; orig_protein_id "gnl|WGS:JAAVVJ|G4P62_P014349"; orig_transcript_id "gnl|WGS:JAAVVJ|G4P62_T014349"; product "far upstream element binding protein 1"; transcript_biotype "mRNA"; exon_number "18";
CM025012.1	Genbank	exon	20548514	20548543	.	-	.	gene_id "G4P62_008796"; transcript_id "gnl|WGS:JAAVVJ|G4P62_T014349"; gene "fubp1"; locus_tag "G4P62_008796"; note "transcript variant X4"; orig_protein_id "gnl|WGS:JAAVVJ|G4P62_P014349"; orig_transcript_id "gnl|WGS:JAAVVJ|G4P62_T014349"; product "far upstream element binding protein 1"; transcript_biotype "mRNA"; exon_number "19";
CM025012.1	Genbank	exon	20545723	20546035	.	-	.	gene_id "G4P62_008796"; transcript_id "gnl|WGS:JAAVVJ|G4P62_T014349"; gene "fubp1"; locus_tag "G4P62_008796"; note "transcript variant X4"; orig_protein_id "gnl|WGS:JAAVVJ|G4P62_P014349"; orig_transcript_id "gnl|WGS:JAAVVJ|G4P62_T014349"; product "far upstream element binding protein 1"; transcript_biotype "mRNA"; exon_number "20";
CM025012.1	Genbank	CDS	20554686	20554778	.	-	0	gene_id "G4P62_008796"; transcript_id "gnl|WGS:JAAVVJ|G4P62_T014349"; gbkey "CDS"; gene "fubp1"; locus_tag "G4P62_008796"; orig_transcript_id "gnl|WGS:JAAVVJ|G4P62_T014349"; product "transcript variant X4"; protein_id "KAF7222056.1"; exon_number "1";
CM025012.1	Genbank	CDS	20554167	20554290	.	-	0	gene_id "G4P62_008796"; transcript_id "gnl|WGS:JAAVVJ|G4P62_T014349"; gbkey "CDS"; gene "fubp1"; locus_tag "G4P62_008796"; orig_transcript_id "gnl|WGS:JAAVVJ|G4P62_T014349"; product "transcript variant X4"; protein_id "KAF7222056.1"; exon_number "2";
CM025012.1	Genbank	CDS	20553560	20553595	.	-	2	gene_id "G4P62_008796"; transcript_id "gnl|WGS:JAAVVJ|G4P62_T014349"; gbkey "CDS"; gene "fubp1"; locus_tag "G4P62_008796"; orig_transcript_id "gnl|WGS:JAAVVJ|G4P62_T014349"; product "transcript variant X4"; protein_id "KAF7222056.1"; exon_number "3";
CM025012.1	Genbank	CDS	20553397	20553433	.	-	2	gene_id "G4P62_008796"; transcript_id "gnl|WGS:JAAVVJ|G4P62_T014349"; gbkey "CDS"; gene "fubp1"; locus_tag "G4P62_008796"; orig_transcript_id "gnl|WGS:JAAVVJ|G4P62_T014349"; product "transcript variant X4"; protein_id "KAF7222056.1"; exon_number "4";
CM025012.1	Genbank	CDS	20553271	20553317	.	-	1	gene_id "G4P62_008796"; transcript_id "gnl|WGS:JAAVVJ|G4P62_T014349"; gbkey "CDS"; gene "fubp1"; locus_tag "G4P62_008796"; orig_transcript_id "gnl|WGS:JAAVVJ|G4P62_T014349"; product "transcript variant X4"; protein_id "KAF7222056.1"; exon_number "5";
CM025012.1	Genbank	CDS	20553120	20553191	.	-	2	gene_id "G4P62_008796"; transcript_id "gnl|WGS:JAAVVJ|G4P62_T014349"; gbkey "CDS"; gene "fubp1"; locus_tag "G4P62_008796"; orig_transcript_id "gnl|WGS:JAAVVJ|G4P62_T014349"; product "transcript variant X4"; protein_id "KAF7222056.1"; exon_number "6";
CM025012.1	Genbank	CDS	20552986	20553043	.	-	2	gene_id "G4P62_008796"; transcript_id "gnl|WGS:JAAVVJ|G4P62_T014349"; gbkey "CDS"; gene "fubp1"; locus_tag "G4P62_008796"; orig_transcript_id "gnl|WGS:JAAVVJ|G4P62_T014349"; product "transcript variant X4"; protein_id "KAF7222056.1"; exon_number "7";
CM025012.1	Genbank	CDS	20552738	20552900	.	-	1	gene_id "G4P62_008796"; transcript_id "gnl|WGS:JAAVVJ|G4P62_T014349"; gbkey "CDS"; gene "fubp1"; locus_tag "G4P62_008796"; orig_transcript_id "gnl|WGS:JAAVVJ|G4P62_T014349"; product "transcript variant X4"; protein_id "KAF7222056.1"; exon_number "8";
CM025012.1	Genbank	CDS	20552552	20552650	.	-	0	gene_id "G4P62_008796"; transcript_id "gnl|WGS:JAAVVJ|G4P62_T014349"; gbkey "CDS"; gene "fubp1"; locus_tag "G4P62_008796"; orig_transcript_id "gnl|WGS:JAAVVJ|G4P62_T014349"; product "transcript variant X4"; protein_id "KAF7222056.1"; exon_number "9";
CM025012.1	Genbank	CDS	20552372	20552470	.	-	0	gene_id "G4P62_008796"; transcript_id "gnl|WGS:JAAVVJ|G4P62_T014349"; gbkey "CDS"; gene "fubp1"; locus_tag "G4P62_008796"; orig_transcript_id "gnl|WGS:JAAVVJ|G4P62_T014349"; product "transcript variant X4"; protein_id "KAF7222056.1"; exon_number "10";
CM025012.1	Genbank	CDS	20552196	20552298	.	-	0	gene_id "G4P62_008796"; transcript_id "gnl|WGS:JAAVVJ|G4P62_T014349"; gbkey "CDS"; gene "fubp1"; locus_tag "G4P62_008796"; orig_transcript_id "gnl|WGS:JAAVVJ|G4P62_T014349"; product "transcript variant X4"; protein_id "KAF7222056.1"; exon_number "11";
CM025012.1	Genbank	CDS	20551742	20551981	.	-	2	gene_id "G4P62_008796"; transcript_id "gnl|WGS:JAAVVJ|G4P62_T014349"; gbkey "CDS"; gene "fubp1"; locus_tag "G4P62_008796"; orig_transcript_id "gnl|WGS:JAAVVJ|G4P62_T014349"; product "transcript variant X4"; protein_id "KAF7222056.1"; exon_number "12";
CM025012.1	Genbank	CDS	20551475	20551635	.	-	2	gene_id "G4P62_008796"; transcript_id "gnl|WGS:JAAVVJ|G4P62_T014349"; gbkey "CDS"; gene "fubp1"; locus_tag "G4P62_008796"; orig_transcript_id "gnl|WGS:JAAVVJ|G4P62_T014349"; product "transcript variant X4"; protein_id "KAF7222056.1"; exon_number "13";
CM025012.1	Genbank	CDS	20551244	20551395	.	-	0	gene_id "G4P62_008796"; transcript_id "gnl|WGS:JAAVVJ|G4P62_T014349"; gbkey "CDS"; gene "fubp1"; locus_tag "G4P62_008796"; orig_transcript_id "gnl|WGS:JAAVVJ|G4P62_T014349"; product "transcript variant X4"; protein_id "KAF7222056.1"; exon_number "14";
CM025012.1	Genbank	CDS	20550438	20550514	.	-	1	gene_id "G4P62_008796"; transcript_id "gnl|WGS:JAAVVJ|G4P62_T014349"; gbkey "CDS"; gene "fubp1"; locus_tag "G4P62_008796"; orig_transcript_id "gnl|WGS:JAAVVJ|G4P62_T014349"; product "transcript variant X4"; protein_id "KAF7222056.1"; exon_number "15";
CM025012.1	Genbank	CDS	20550239	20550355	.	-	2	gene_id "G4P62_008796"; transcript_id "gnl|WGS:JAAVVJ|G4P62_T014349"; gbkey "CDS"; gene "fubp1"; locus_tag "G4P62_008796"; orig_transcript_id "gnl|WGS:JAAVVJ|G4P62_T014349"; product "transcript variant X4"; protein_id "KAF7222056.1"; exon_number "16";
CM025012.1	Genbank	CDS	20549995	20550069	.	-	2	gene_id "G4P62_008796"; transcript_id "gnl|WGS:JAAVVJ|G4P62_T014349"; gbkey "CDS"; gene "fubp1"; locus_tag "G4P62_008796"; orig_transcript_id "gnl|WGS:JAAVVJ|G4P62_T014349"; product "transcript variant X4"; protein_id "KAF7222056.1"; exon_number "17";
CM025012.1	Genbank	CDS	20549007	20549069	.	-	2	gene_id "G4P62_008796"; transcript_id "gnl|WGS:JAAVVJ|G4P62_T014349"; gbkey "CDS"; gene "fubp1"; locus_tag "G4P62_008796"; orig_transcript_id "gnl|WGS:JAAVVJ|G4P62_T014349"; product "transcript variant X4"; protein_id "KAF7222056.1"; exon_number "18";
CM025012.1	Genbank	CDS	20548514	20548543	.	-	2	gene_id "G4P62_008796"; transcript_id "gnl|WGS:JAAVVJ|G4P62_T014349"; gbkey "CDS"; gene "fubp1"; locus_tag "G4P62_008796"; orig_transcript_id "gnl|WGS:JAAVVJ|G4P62_T014349"; product "transcript variant X4"; protein_id "KAF7222056.1"; exon_number "19";
CM025012.1	Genbank	CDS	20545854	20546035	.	-	2	gene_id "G4P62_008796"; transcript_id "gnl|WGS:JAAVVJ|G4P62_T014349"; gbkey "CDS"; gene "fubp1"; locus_tag "G4P62_008796"; orig_transcript_id "gnl|WGS:JAAVVJ|G4P62_T014349"; product "transcript variant X4"; protein_id "KAF7222056.1"; exon_number "20";
CM025012.1	Genbank	start_codon	20554776	20554778	.	-	0	gene_id "G4P62_008796"; transcript_id "gnl|WGS:JAAVVJ|G4P62_T014349"; gbkey "CDS"; gene "fubp1"; locus_tag "G4P62_008796"; orig_transcript_id "gnl|WGS:JAAVVJ|G4P62_T014349"; product "transcript variant X4"; protein_id "KAF7222056.1"; exon_number "1";
CM025012.1	Genbank	stop_codon	20545851	20545853	.	-	0	gene_id "G4P62_008796"; transcript_id "gnl|WGS:JAAVVJ|G4P62_T014349"; gbkey "CDS"; gene "fubp1"; locus_tag "G4P62_008796"; orig_transcript_id "gnl|WGS:JAAVVJ|G4P62_T014349"; product "transcript variant X4"; protein_id "KAF7222056.1"; exon_number "20";
CM025012.1	Genbank	transcript	20545723	20554833	.	-	.	gene_id "G4P62_008796"; transcript_id "gnl|WGS:JAAVVJ|G4P62_T014350"; gbkey "mRNA"; gene "fubp1"; locus_tag "G4P62_008796"; note "transcript variant X11"; orig_protein_id "gnl|WGS:JAAVVJ|G4P62_P014350"; orig_transcript_id "gnl|WGS:JAAVVJ|G4P62_T014350"; product "far upstream element binding protein 1"; transcript_biotype "mRNA";
CM025012.1	Genbank	exon	20554686	20554833	.	-	.	gene_id "G4P62_008796"; transcript_id "gnl|WGS:JAAVVJ|G4P62_T014350"; gene "fubp1"; locus_tag "G4P62_008796"; note "transcript variant X11"; orig_protein_id "gnl|WGS:JAAVVJ|G4P62_P014350"; orig_transcript_id "gnl|WGS:JAAVVJ|G4P62_T014350"; product "far upstream element binding protein 1"; transcript_biotype "mRNA"; exon_number "1";
CM025012.1	Genbank	exon	20554167	20554290	.	-	.	gene_id "G4P62_008796"; transcript_id "gnl|WGS:JAAVVJ|G4P62_T014350"; gene "fubp1"; locus_tag "G4P62_008796"; note "transcript variant X11"; orig_protein_id "gnl|WGS:JAAVVJ|G4P62_P014350"; orig_transcript_id "gnl|WGS:JAAVVJ|G4P62_T014350"; product "far upstream element binding protein 1"; transcript_biotype "mRNA"; exon_number "2";
CM025012.1	Genbank	exon	20553560	20553595	.	-	.	gene_id "G4P62_008796"; transcript_id "gnl|WGS:JAAVVJ|G4P62_T014350"; gene "fubp1"; locus_tag "G4P62_008796"; note "transcript variant X11"; orig_protein_id "gnl|WGS:JAAVVJ|G4P62_P014350"; orig_transcript_id "gnl|WGS:JAAVVJ|G4P62_T014350"; product "far upstream element binding protein 1"; transcript_biotype "mRNA"; exon_number "3";
CM025012.1	Genbank	exon	20553397	20553433	.	-	.	gene_id "G4P62_008796"; transcript_id "gnl|WGS:JAAVVJ|G4P62_T014350"; gene "fubp1"; locus_tag "G4P62_008796"; note "transcript variant X11"; orig_protein_id "gnl|WGS:JAAVVJ|G4P62_P014350"; orig_transcript_id "gnl|WGS:JAAVVJ|G4P62_T014350"; product "far upstream element binding protein 1"; transcript_biotype "mRNA"; exon_number "4";
CM025012.1	Genbank	exon	20553271	20553317	.	-	.	gene_id "G4P62_008796"; transcript_id "gnl|WGS:JAAVVJ|G4P62_T014350"; gene "fubp1"; locus_tag "G4P62_008796"; note "transcript variant X11"; orig_protein_id "gnl|WGS:JAAVVJ|G4P62_P014350"; orig_transcript_id "gnl|WGS:JAAVVJ|G4P62_T014350"; product "far upstream element binding protein 1"; transcript_biotype "mRNA"; exon_number "5";
CM025012.1	Genbank	exon	20553120	20553191	.	-	.	gene_id "G4P62_008796"; transcript_id "gnl|WGS:JAAVVJ|G4P62_T014350"; gene "fubp1"; locus_tag "G4P62_008796"; note "transcript variant X11"; orig_protein_id "gnl|WGS:JAAVVJ|G4P62_P014350"; orig_transcript_id "gnl|WGS:JAAVVJ|G4P62_T014350"; product "far upstream element binding protein 1"; transcript_biotype "mRNA"; exon_number "6";
CM025012.1	Genbank	exon	20552986	20553043	.	-	.	gene_id "G4P62_008796"; transcript_id "gnl|WGS:JAAVVJ|G4P62_T014350"; gene "fubp1"; locus_tag "G4P62_008796"; note "transcript variant X11"; orig_protein_id "gnl|WGS:JAAVVJ|G4P62_P014350"; orig_transcript_id "gnl|WGS:JAAVVJ|G4P62_T014350"; product "far upstream element binding protein 1"; transcript_biotype "mRNA"; exon_number "7";
CM025012.1	Genbank	exon	20552738	20552900	.	-	.	gene_id "G4P62_008796"; transcript_id "gnl|WGS:JAAVVJ|G4P62_T014350"; gene "fubp1"; locus_tag "G4P62_008796"; note "transcript variant X11"; orig_protein_id "gnl|WGS:JAAVVJ|G4P62_P014350"; orig_transcript_id "gnl|WGS:JAAVVJ|G4P62_T014350"; product "far upstream element binding protein 1"; transcript_biotype "mRNA"; exon_number "8";
CM025012.1	Genbank	exon	20552552	20552650	.	-	.	gene_id "G4P62_008796"; transcript_id "gnl|WGS:JAAVVJ|G4P62_T014350"; gene "fubp1"; locus_tag "G4P62_008796"; note "transcript variant X11"; orig_protein_id "gnl|WGS:JAAVVJ|G4P62_P014350"; orig_transcript_id "gnl|WGS:JAAVVJ|G4P62_T014350"; product "far upstream element binding protein 1"; transcript_biotype "mRNA"; exon_number "9";
CM025012.1	Genbank	exon	20552372	20552470	.	-	.	gene_id "G4P62_008796"; transcript_id "gnl|WGS:JAAVVJ|G4P62_T014350"; gene "fubp1"; locus_tag "G4P62_008796"; note "transcript variant X11"; orig_protein_id "gnl|WGS:JAAVVJ|G4P62_P014350"; orig_transcript_id "gnl|WGS:JAAVVJ|G4P62_T014350"; product "far upstream element binding protein 1"; transcript_biotype "mRNA"; exon_number "10";
CM025012.1	Genbank	exon	20552196	20552298	.	-	.	gene_id "G4P62_008796"; transcript_id "gnl|WGS:JAAVVJ|G4P62_T014350"; gene "fubp1"; locus_tag "G4P62_008796"; note "transcript variant X11"; orig_protein_id "gnl|WGS:JAAVVJ|G4P62_P014350"; orig_transcript_id "gnl|WGS:JAAVVJ|G4P62_T014350"; product "far upstream element binding protein 1"; transcript_biotype "mRNA"; exon_number "11";
CM025012.1	Genbank	exon	20551742	20551981	.	-	.	gene_id "G4P62_008796"; transcript_id "gnl|WGS:JAAVVJ|G4P62_T014350"; gene "fubp1"; locus_tag "G4P62_008796"; note "transcript variant X11"; orig_protein_id "gnl|WGS:JAAVVJ|G4P62_P014350"; orig_transcript_id "gnl|WGS:JAAVVJ|G4P62_T014350"; product "far upstream element binding protein 1"; transcript_biotype "mRNA"; exon_number "12";
CM025012.1	Genbank	exon	20551475	20551635	.	-	.	gene_id "G4P62_008796"; transcript_id "gnl|WGS:JAAVVJ|G4P62_T014350"; gene "fubp1"; locus_tag "G4P62_008796"; note "transcript variant X11"; orig_protein_id "gnl|WGS:JAAVVJ|G4P62_P014350"; orig_transcript_id "gnl|WGS:JAAVVJ|G4P62_T014350"; product "far upstream element binding protein 1"; transcript_biotype "mRNA"; exon_number "13";
CM025012.1	Genbank	exon	20551244	20551395	.	-	.	gene_id "G4P62_008796"; transcript_id "gnl|WGS:JAAVVJ|G4P62_T014350"; gene "fubp1"; locus_tag "G4P62_008796"; note "transcript variant X11"; orig_protein_id "gnl|WGS:JAAVVJ|G4P62_P014350"; orig_transcript_id "gnl|WGS:JAAVVJ|G4P62_T014350"; product "far upstream element binding protein 1"; transcript_biotype "mRNA"; exon_number "14";
CM025012.1	Genbank	exon	20550438	20550514	.	-	.	gene_id "G4P62_008796"; transcript_id "gnl|WGS:JAAVVJ|G4P62_T014350"; gene "fubp1"; locus_tag "G4P62_008796"; note "transcript variant X11"; orig_protein_id "gnl|WGS:JAAVVJ|G4P62_P014350"; orig_transcript_id "gnl|WGS:JAAVVJ|G4P62_T014350"; product "far upstream element binding protein 1"; transcript_biotype "mRNA"; exon_number "15";
CM025012.1	Genbank	exon	20550239	20550364	.	-	.	gene_id "G4P62_008796"; transcript_id "gnl|WGS:JAAVVJ|G4P62_T014350"; gene "fubp1"; locus_tag "G4P62_008796"; note "transcript variant X11"; orig_protein_id "gnl|WGS:JAAVVJ|G4P62_P014350"; orig_transcript_id "gnl|WGS:JAAVVJ|G4P62_T014350"; product "far upstream element binding protein 1"; transcript_biotype "mRNA"; exon_number "16";
CM025012.1	Genbank	exon	20549007	20549069	.	-	.	gene_id "G4P62_008796"; transcript_id "gnl|WGS:JAAVVJ|G4P62_T014350"; gene "fubp1"; locus_tag "G4P62_008796"; note "transcript variant X11"; orig_protein_id "gnl|WGS:JAAVVJ|G4P62_P014350"; orig_transcript_id "gnl|WGS:JAAVVJ|G4P62_T014350"; product "far upstream element binding protein 1"; transcript_biotype "mRNA"; exon_number "17";
CM025012.1	Genbank	exon	20545723	20546026	.	-	.	gene_id "G4P62_008796"; transcript_id "gnl|WGS:JAAVVJ|G4P62_T014350"; gene "fubp1"; locus_tag "G4P62_008796"; note "transcript variant X11"; orig_protein_id "gnl|WGS:JAAVVJ|G4P62_P014350"; orig_transcript_id "gnl|WGS:JAAVVJ|G4P62_T014350"; product "far upstream element binding protein 1"; transcript_biotype "mRNA"; exon_number "18";
CM025012.1	Genbank	CDS	20554686	20554778	.	-	0	gene_id "G4P62_008796"; transcript_id "gnl|WGS:JAAVVJ|G4P62_T014350"; gbkey "CDS"; gene "fubp1"; locus_tag "G4P62_008796"; orig_transcript_id "gnl|WGS:JAAVVJ|G4P62_T014350"; product "transcript variant X11"; protein_id "KAF7222057.1"; exon_number "1";
CM025012.1	Genbank	CDS	20554167	20554290	.	-	0	gene_id "G4P62_008796"; transcript_id "gnl|WGS:JAAVVJ|G4P62_T014350"; gbkey "CDS"; gene "fubp1"; locus_tag "G4P62_008796"; orig_transcript_id "gnl|WGS:JAAVVJ|G4P62_T014350"; product "transcript variant X11"; protein_id "KAF7222057.1"; exon_number "2";
CM025012.1	Genbank	CDS	20553560	20553595	.	-	2	gene_id "G4P62_008796"; transcript_id "gnl|WGS:JAAVVJ|G4P62_T014350"; gbkey "CDS"; gene "fubp1"; locus_tag "G4P62_008796"; orig_transcript_id "gnl|WGS:JAAVVJ|G4P62_T014350"; product "transcript variant X11"; protein_id "KAF7222057.1"; exon_number "3";
CM025012.1	Genbank	CDS	20553397	20553433	.	-	2	gene_id "G4P62_008796"; transcript_id "gnl|WGS:JAAVVJ|G4P62_T014350"; gbkey "CDS"; gene "fubp1"; locus_tag "G4P62_008796"; orig_transcript_id "gnl|WGS:JAAVVJ|G4P62_T014350"; product "transcript variant X11"; protein_id "KAF7222057.1"; exon_number "4";
CM025012.1	Genbank	CDS	20553271	20553317	.	-	1	gene_id "G4P62_008796"; transcript_id "gnl|WGS:JAAVVJ|G4P62_T014350"; gbkey "CDS"; gene "fubp1"; locus_tag "G4P62_008796"; orig_transcript_id "gnl|WGS:JAAVVJ|G4P62_T014350"; product "transcript variant X11"; protein_id "KAF7222057.1"; exon_number "5";
CM025012.1	Genbank	CDS	20553120	20553191	.	-	2	gene_id "G4P62_008796"; transcript_id "gnl|WGS:JAAVVJ|G4P62_T014350"; gbkey "CDS"; gene "fubp1"; locus_tag "G4P62_008796"; orig_transcript_id "gnl|WGS:JAAVVJ|G4P62_T014350"; product "transcript variant X11"; protein_id "KAF7222057.1"; exon_number "6";
CM025012.1	Genbank	CDS	20552986	20553043	.	-	2	gene_id "G4P62_008796"; transcript_id "gnl|WGS:JAAVVJ|G4P62_T014350"; gbkey "CDS"; gene "fubp1"; locus_tag "G4P62_008796"; orig_transcript_id "gnl|WGS:JAAVVJ|G4P62_T014350"; product "transcript variant X11"; protein_id "KAF7222057.1"; exon_number "7";
CM025012.1	Genbank	CDS	20552738	20552900	.	-	1	gene_id "G4P62_008796"; transcript_id "gnl|WGS:JAAVVJ|G4P62_T014350"; gbkey "CDS"; gene "fubp1"; locus_tag "G4P62_008796"; orig_transcript_id "gnl|WGS:JAAVVJ|G4P62_T014350"; product "transcript variant X11"; protein_id "KAF7222057.1"; exon_number "8";
CM025012.1	Genbank	CDS	20552552	20552650	.	-	0	gene_id "G4P62_008796"; transcript_id "gnl|WGS:JAAVVJ|G4P62_T014350"; gbkey "CDS"; gene "fubp1"; locus_tag "G4P62_008796"; orig_transcript_id "gnl|WGS:JAAVVJ|G4P62_T014350"; product "transcript variant X11"; protein_id "KAF7222057.1"; exon_number "9";
CM025012.1	Genbank	CDS	20552372	20552470	.	-	0	gene_id "G4P62_008796"; transcript_id "gnl|WGS:JAAVVJ|G4P62_T014350"; gbkey "CDS"; gene "fubp1"; locus_tag "G4P62_008796"; orig_transcript_id "gnl|WGS:JAAVVJ|G4P62_T014350"; product "transcript variant X11"; protein_id "KAF7222057.1"; exon_number "10";
CM025012.1	Genbank	CDS	20552196	20552298	.	-	0	gene_id "G4P62_008796"; transcript_id "gnl|WGS:JAAVVJ|G4P62_T014350"; gbkey "CDS"; gene "fubp1"; locus_tag "G4P62_008796"; orig_transcript_id "gnl|WGS:JAAVVJ|G4P62_T014350"; product "transcript variant X11"; protein_id "KAF7222057.1"; exon_number "11";
CM025012.1	Genbank	CDS	20551742	20551981	.	-	2	gene_id "G4P62_008796"; transcript_id "gnl|WGS:JAAVVJ|G4P62_T014350"; gbkey "CDS"; gene "fubp1"; locus_tag "G4P62_008796"; orig_transcript_id "gnl|WGS:JAAVVJ|G4P62_T014350"; product "transcript variant X11"; protein_id "KAF7222057.1"; exon_number "12";
CM025012.1	Genbank	CDS	20551475	20551635	.	-	2	gene_id "G4P62_008796"; transcript_id "gnl|WGS:JAAVVJ|G4P62_T014350"; gbkey "CDS"; gene "fubp1"; locus_tag "G4P62_008796"; orig_transcript_id "gnl|WGS:JAAVVJ|G4P62_T014350"; product "transcript variant X11"; protein_id "KAF7222057.1"; exon_number "13";
CM025012.1	Genbank	CDS	20551244	20551395	.	-	0	gene_id "G4P62_008796"; transcript_id "gnl|WGS:JAAVVJ|G4P62_T014350"; gbkey "CDS"; gene "fubp1"; locus_tag "G4P62_008796"; orig_transcript_id "gnl|WGS:JAAVVJ|G4P62_T014350"; product "transcript variant X11"; protein_id "KAF7222057.1"; exon_number "14";
CM025012.1	Genbank	CDS	20550438	20550514	.	-	1	gene_id "G4P62_008796"; transcript_id "gnl|WGS:JAAVVJ|G4P62_T014350"; gbkey "CDS"; gene "fubp1"; locus_tag "G4P62_008796"; orig_transcript_id "gnl|WGS:JAAVVJ|G4P62_T014350"; product "transcript variant X11"; protein_id "KAF7222057.1"; exon_number "15";
CM025012.1	Genbank	CDS	20550239	20550364	.	-	2	gene_id "G4P62_008796"; transcript_id "gnl|WGS:JAAVVJ|G4P62_T014350"; gbkey "CDS"; gene "fubp1"; locus_tag "G4P62_008796"; orig_transcript_id "gnl|WGS:JAAVVJ|G4P62_T014350"; product "transcript variant X11"; protein_id "KAF7222057.1"; exon_number "16";
CM025012.1	Genbank	CDS	20549007	20549069	.	-	2	gene_id "G4P62_008796"; transcript_id "gnl|WGS:JAAVVJ|G4P62_T014350"; gbkey "CDS"; gene "fubp1"; locus_tag "G4P62_008796"; orig_transcript_id "gnl|WGS:JAAVVJ|G4P62_T014350"; product "transcript variant X11"; protein_id "KAF7222057.1"; exon_number "17";
CM025012.1	Genbank	CDS	20545854	20546026	.	-	2	gene_id "G4P62_008796"; transcript_id "gnl|WGS:JAAVVJ|G4P62_T014350"; gbkey "CDS"; gene "fubp1"; locus_tag "G4P62_008796"; orig_transcript_id "gnl|WGS:JAAVVJ|G4P62_T014350"; product "transcript variant X11"; protein_id "KAF7222057.1"; exon_number "18";
CM025012.1	Genbank	start_codon	20554776	20554778	.	-	0	gene_id "G4P62_008796"; transcript_id "gnl|WGS:JAAVVJ|G4P62_T014350"; gbkey "CDS"; gene "fubp1"; locus_tag "G4P62_008796"; orig_transcript_id "gnl|WGS:JAAVVJ|G4P62_T014350"; product "transcript variant X11"; protein_id "KAF7222057.1"; exon_number "1";
CM025012.1	Genbank	stop_codon	20545851	20545853	.	-	0	gene_id "G4P62_008796"; transcript_id "gnl|WGS:JAAVVJ|G4P62_T014350"; gbkey "CDS"; gene "fubp1"; locus_tag "G4P62_008796"; orig_transcript_id "gnl|WGS:JAAVVJ|G4P62_T014350"; product "transcript variant X11"; protein_id "KAF7222057.1"; exon_number "18";
CM025012.1	Genbank	transcript	20545723	20554833	.	-	.	gene_id "G4P62_008796"; transcript_id "gnl|WGS:JAAVVJ|G4P62_T014351"; gbkey "mRNA"; gene "fubp1"; locus_tag "G4P62_008796"; note "transcript variant X10"; orig_protein_id "gnl|WGS:JAAVVJ|G4P62_P014351"; orig_transcript_id "gnl|WGS:JAAVVJ|G4P62_T014351"; product "far upstream element binding protein 1"; transcript_biotype "mRNA";
CM025012.1	Genbank	exon	20554686	20554833	.	-	.	gene_id "G4P62_008796"; transcript_id "gnl|WGS:JAAVVJ|G4P62_T014351"; gene "fubp1"; locus_tag "G4P62_008796"; note "transcript variant X10"; orig_protein_id "gnl|WGS:JAAVVJ|G4P62_P014351"; orig_transcript_id "gnl|WGS:JAAVVJ|G4P62_T014351"; product "far upstream element binding protein 1"; transcript_biotype "mRNA"; exon_number "1";
CM025012.1	Genbank	exon	20554167	20554290	.	-	.	gene_id "G4P62_008796"; transcript_id "gnl|WGS:JAAVVJ|G4P62_T014351"; gene "fubp1"; locus_tag "G4P62_008796"; note "transcript variant X10"; orig_protein_id "gnl|WGS:JAAVVJ|G4P62_P014351"; orig_transcript_id "gnl|WGS:JAAVVJ|G4P62_T014351"; product "far upstream element binding protein 1"; transcript_biotype "mRNA"; exon_number "2";
CM025012.1	Genbank	exon	20553560	20553595	.	-	.	gene_id "G4P62_008796"; transcript_id "gnl|WGS:JAAVVJ|G4P62_T014351"; gene "fubp1"; locus_tag "G4P62_008796"; note "transcript variant X10"; orig_protein_id "gnl|WGS:JAAVVJ|G4P62_P014351"; orig_transcript_id "gnl|WGS:JAAVVJ|G4P62_T014351"; product "far upstream element binding protein 1"; transcript_biotype "mRNA"; exon_number "3";
CM025012.1	Genbank	exon	20553397	20553433	.	-	.	gene_id "G4P62_008796"; transcript_id "gnl|WGS:JAAVVJ|G4P62_T014351"; gene "fubp1"; locus_tag "G4P62_008796"; note "transcript variant X10"; orig_protein_id "gnl|WGS:JAAVVJ|G4P62_P014351"; orig_transcript_id "gnl|WGS:JAAVVJ|G4P62_T014351"; product "far upstream element binding protein 1"; transcript_biotype "mRNA"; exon_number "4";
CM025012.1	Genbank	exon	20553271	20553317	.	-	.	gene_id "G4P62_008796"; transcript_id "gnl|WGS:JAAVVJ|G4P62_T014351"; gene "fubp1"; locus_tag "G4P62_008796"; note "transcript variant X10"; orig_protein_id "gnl|WGS:JAAVVJ|G4P62_P014351"; orig_transcript_id "gnl|WGS:JAAVVJ|G4P62_T014351"; product "far upstream element binding protein 1"; transcript_biotype "mRNA"; exon_number "5";
CM025012.1	Genbank	exon	20553120	20553191	.	-	.	gene_id "G4P62_008796"; transcript_id "gnl|WGS:JAAVVJ|G4P62_T014351"; gene "fubp1"; locus_tag "G4P62_008796"; note "transcript variant X10"; orig_protein_id "gnl|WGS:JAAVVJ|G4P62_P014351"; orig_transcript_id "gnl|WGS:JAAVVJ|G4P62_T014351"; product "far upstream element binding protein 1"; transcript_biotype "mRNA"; exon_number "6";
CM025012.1	Genbank	exon	20552986	20553043	.	-	.	gene_id "G4P62_008796"; transcript_id "gnl|WGS:JAAVVJ|G4P62_T014351"; gene "fubp1"; locus_tag "G4P62_008796"; note "transcript variant X10"; orig_protein_id "gnl|WGS:JAAVVJ|G4P62_P014351"; orig_transcript_id "gnl|WGS:JAAVVJ|G4P62_T014351"; product "far upstream element binding protein 1"; transcript_biotype "mRNA"; exon_number "7";
CM025012.1	Genbank	exon	20552738	20552900	.	-	.	gene_id "G4P62_008796"; transcript_id "gnl|WGS:JAAVVJ|G4P62_T014351"; gene "fubp1"; locus_tag "G4P62_008796"; note "transcript variant X10"; orig_protein_id "gnl|WGS:JAAVVJ|G4P62_P014351"; orig_transcript_id "gnl|WGS:JAAVVJ|G4P62_T014351"; product "far upstream element binding protein 1"; transcript_biotype "mRNA"; exon_number "8";
CM025012.1	Genbank	exon	20552552	20552650	.	-	.	gene_id "G4P62_008796"; transcript_id "gnl|WGS:JAAVVJ|G4P62_T014351"; gene "fubp1"; locus_tag "G4P62_008796"; note "transcript variant X10"; orig_protein_id "gnl|WGS:JAAVVJ|G4P62_P014351"; orig_transcript_id "gnl|WGS:JAAVVJ|G4P62_T014351"; product "far upstream element binding protein 1"; transcript_biotype "mRNA"; exon_number "9";
CM025012.1	Genbank	exon	20552372	20552470	.	-	.	gene_id "G4P62_008796"; transcript_id "gnl|WGS:JAAVVJ|G4P62_T014351"; gene "fubp1"; locus_tag "G4P62_008796"; note "transcript variant X10"; orig_protein_id "gnl|WGS:JAAVVJ|G4P62_P014351"; orig_transcript_id "gnl|WGS:JAAVVJ|G4P62_T014351"; product "far upstream element binding protein 1"; transcript_biotype "mRNA"; exon_number "10";
CM025012.1	Genbank	exon	20552196	20552298	.	-	.	gene_id "G4P62_008796"; transcript_id "gnl|WGS:JAAVVJ|G4P62_T014351"; gene "fubp1"; locus_tag "G4P62_008796"; note "transcript variant X10"; orig_protein_id "gnl|WGS:JAAVVJ|G4P62_P014351"; orig_transcript_id "gnl|WGS:JAAVVJ|G4P62_T014351"; product "far upstream element binding protein 1"; transcript_biotype "mRNA"; exon_number "11";
CM025012.1	Genbank	exon	20551742	20551981	.	-	.	gene_id "G4P62_008796"; transcript_id "gnl|WGS:JAAVVJ|G4P62_T014351"; gene "fubp1"; locus_tag "G4P62_008796"; note "transcript variant X10"; orig_protein_id "gnl|WGS:JAAVVJ|G4P62_P014351"; orig_transcript_id "gnl|WGS:JAAVVJ|G4P62_T014351"; product "far upstream element binding protein 1"; transcript_biotype "mRNA"; exon_number "12";
CM025012.1	Genbank	exon	20551475	20551635	.	-	.	gene_id "G4P62_008796"; transcript_id "gnl|WGS:JAAVVJ|G4P62_T014351"; gene "fubp1"; locus_tag "G4P62_008796"; note "transcript variant X10"; orig_protein_id "gnl|WGS:JAAVVJ|G4P62_P014351"; orig_transcript_id "gnl|WGS:JAAVVJ|G4P62_T014351"; product "far upstream element binding protein 1"; transcript_biotype "mRNA"; exon_number "13";
CM025012.1	Genbank	exon	20551244	20551395	.	-	.	gene_id "G4P62_008796"; transcript_id "gnl|WGS:JAAVVJ|G4P62_T014351"; gene "fubp1"; locus_tag "G4P62_008796"; note "transcript variant X10"; orig_protein_id "gnl|WGS:JAAVVJ|G4P62_P014351"; orig_transcript_id "gnl|WGS:JAAVVJ|G4P62_T014351"; product "far upstream element binding protein 1"; transcript_biotype "mRNA"; exon_number "14";
CM025012.1	Genbank	exon	20550438	20550514	.	-	.	gene_id "G4P62_008796"; transcript_id "gnl|WGS:JAAVVJ|G4P62_T014351"; gene "fubp1"; locus_tag "G4P62_008796"; note "transcript variant X10"; orig_protein_id "gnl|WGS:JAAVVJ|G4P62_P014351"; orig_transcript_id "gnl|WGS:JAAVVJ|G4P62_T014351"; product "far upstream element binding protein 1"; transcript_biotype "mRNA"; exon_number "15";
CM025012.1	Genbank	exon	20550239	20550364	.	-	.	gene_id "G4P62_008796"; transcript_id "gnl|WGS:JAAVVJ|G4P62_T014351"; gene "fubp1"; locus_tag "G4P62_008796"; note "transcript variant X10"; orig_protein_id "gnl|WGS:JAAVVJ|G4P62_P014351"; orig_transcript_id "gnl|WGS:JAAVVJ|G4P62_T014351"; product "far upstream element binding protein 1"; transcript_biotype "mRNA"; exon_number "16";
CM025012.1	Genbank	exon	20549007	20549069	.	-	.	gene_id "G4P62_008796"; transcript_id "gnl|WGS:JAAVVJ|G4P62_T014351"; gene "fubp1"; locus_tag "G4P62_008796"; note "transcript variant X10"; orig_protein_id "gnl|WGS:JAAVVJ|G4P62_P014351"; orig_transcript_id "gnl|WGS:JAAVVJ|G4P62_T014351"; product "far upstream element binding protein 1"; transcript_biotype "mRNA"; exon_number "17";
CM025012.1	Genbank	exon	20545723	20546035	.	-	.	gene_id "G4P62_008796"; transcript_id "gnl|WGS:JAAVVJ|G4P62_T014351"; gene "fubp1"; locus_tag "G4P62_008796"; note "transcript variant X10"; orig_protein_id "gnl|WGS:JAAVVJ|G4P62_P014351"; orig_transcript_id "gnl|WGS:JAAVVJ|G4P62_T014351"; product "far upstream element binding protein 1"; transcript_biotype "mRNA"; exon_number "18";
CM025012.1	Genbank	CDS	20554686	20554778	.	-	0	gene_id "G4P62_008796"; transcript_id "gnl|WGS:JAAVVJ|G4P62_T014351"; gbkey "CDS"; gene "fubp1"; locus_tag "G4P62_008796"; orig_transcript_id "gnl|WGS:JAAVVJ|G4P62_T014351"; product "transcript variant X10"; protein_id "KAF7222058.1"; exon_number "1";
CM025012.1	Genbank	CDS	20554167	20554290	.	-	0	gene_id "G4P62_008796"; transcript_id "gnl|WGS:JAAVVJ|G4P62_T014351"; gbkey "CDS"; gene "fubp1"; locus_tag "G4P62_008796"; orig_transcript_id "gnl|WGS:JAAVVJ|G4P62_T014351"; product "transcript variant X10"; protein_id "KAF7222058.1"; exon_number "2";
CM025012.1	Genbank	CDS	20553560	20553595	.	-	2	gene_id "G4P62_008796"; transcript_id "gnl|WGS:JAAVVJ|G4P62_T014351"; gbkey "CDS"; gene "fubp1"; locus_tag "G4P62_008796"; orig_transcript_id "gnl|WGS:JAAVVJ|G4P62_T014351"; product "transcript variant X10"; protein_id "KAF7222058.1"; exon_number "3";
CM025012.1	Genbank	CDS	20553397	20553433	.	-	2	gene_id "G4P62_008796"; transcript_id "gnl|WGS:JAAVVJ|G4P62_T014351"; gbkey "CDS"; gene "fubp1"; locus_tag "G4P62_008796"; orig_transcript_id "gnl|WGS:JAAVVJ|G4P62_T014351"; product "transcript variant X10"; protein_id "KAF7222058.1"; exon_number "4";
CM025012.1	Genbank	CDS	20553271	20553317	.	-	1	gene_id "G4P62_008796"; transcript_id "gnl|WGS:JAAVVJ|G4P62_T014351"; gbkey "CDS"; gene "fubp1"; locus_tag "G4P62_008796"; orig_transcript_id "gnl|WGS:JAAVVJ|G4P62_T014351"; product "transcript variant X10"; protein_id "KAF7222058.1"; exon_number "5";
CM025012.1	Genbank	CDS	20553120	20553191	.	-	2	gene_id "G4P62_008796"; transcript_id "gnl|WGS:JAAVVJ|G4P62_T014351"; gbkey "CDS"; gene "fubp1"; locus_tag "G4P62_008796"; orig_transcript_id "gnl|WGS:JAAVVJ|G4P62_T014351"; product "transcript variant X10"; protein_id "KAF7222058.1"; exon_number "6";
CM025012.1	Genbank	CDS	20552986	20553043	.	-	2	gene_id "G4P62_008796"; transcript_id "gnl|WGS:JAAVVJ|G4P62_T014351"; gbkey "CDS"; gene "fubp1"; locus_tag "G4P62_008796"; orig_transcript_id "gnl|WGS:JAAVVJ|G4P62_T014351"; product "transcript variant X10"; protein_id "KAF7222058.1"; exon_number "7";
CM025012.1	Genbank	CDS	20552738	20552900	.	-	1	gene_id "G4P62_008796"; transcript_id "gnl|WGS:JAAVVJ|G4P62_T014351"; gbkey "CDS"; gene "fubp1"; locus_tag "G4P62_008796"; orig_transcript_id "gnl|WGS:JAAVVJ|G4P62_T014351"; product "transcript variant X10"; protein_id "KAF7222058.1"; exon_number "8";
CM025012.1	Genbank	CDS	20552552	20552650	.	-	0	gene_id "G4P62_008796"; transcript_id "gnl|WGS:JAAVVJ|G4P62_T014351"; gbkey "CDS"; gene "fubp1"; locus_tag "G4P62_008796"; orig_transcript_id "gnl|WGS:JAAVVJ|G4P62_T014351"; product "transcript variant X10"; protein_id "KAF7222058.1"; exon_number "9";
CM025012.1	Genbank	CDS	20552372	20552470	.	-	0	gene_id "G4P62_008796"; transcript_id "gnl|WGS:JAAVVJ|G4P62_T014351"; gbkey "CDS"; gene "fubp1"; locus_tag "G4P62_008796"; orig_transcript_id "gnl|WGS:JAAVVJ|G4P62_T014351"; product "transcript variant X10"; protein_id "KAF7222058.1"; exon_number "10";
CM025012.1	Genbank	CDS	20552196	20552298	.	-	0	gene_id "G4P62_008796"; transcript_id "gnl|WGS:JAAVVJ|G4P62_T014351"; gbkey "CDS"; gene "fubp1"; locus_tag "G4P62_008796"; orig_transcript_id "gnl|WGS:JAAVVJ|G4P62_T014351"; product "transcript variant X10"; protein_id "KAF7222058.1"; exon_number "11";
CM025012.1	Genbank	CDS	20551742	20551981	.	-	2	gene_id "G4P62_008796"; transcript_id "gnl|WGS:JAAVVJ|G4P62_T014351"; gbkey "CDS"; gene "fubp1"; locus_tag "G4P62_008796"; orig_transcript_id "gnl|WGS:JAAVVJ|G4P62_T014351"; product "transcript variant X10"; protein_id "KAF7222058.1"; exon_number "12";
CM025012.1	Genbank	CDS	20551475	20551635	.	-	2	gene_id "G4P62_008796"; transcript_id "gnl|WGS:JAAVVJ|G4P62_T014351"; gbkey "CDS"; gene "fubp1"; locus_tag "G4P62_008796"; orig_transcript_id "gnl|WGS:JAAVVJ|G4P62_T014351"; product "transcript variant X10"; protein_id "KAF7222058.1"; exon_number "13";
CM025012.1	Genbank	CDS	20551244	20551395	.	-	0	gene_id "G4P62_008796"; transcript_id "gnl|WGS:JAAVVJ|G4P62_T014351"; gbkey "CDS"; gene "fubp1"; locus_tag "G4P62_008796"; orig_transcript_id "gnl|WGS:JAAVVJ|G4P62_T014351"; product "transcript variant X10"; protein_id "KAF7222058.1"; exon_number "14";
CM025012.1	Genbank	CDS	20550438	20550514	.	-	1	gene_id "G4P62_008796"; transcript_id "gnl|WGS:JAAVVJ|G4P62_T014351"; gbkey "CDS"; gene "fubp1"; locus_tag "G4P62_008796"; orig_transcript_id "gnl|WGS:JAAVVJ|G4P62_T014351"; product "transcript variant X10"; protein_id "KAF7222058.1"; exon_number "15";
CM025012.1	Genbank	CDS	20550239	20550364	.	-	2	gene_id "G4P62_008796"; transcript_id "gnl|WGS:JAAVVJ|G4P62_T014351"; gbkey "CDS"; gene "fubp1"; locus_tag "G4P62_008796"; orig_transcript_id "gnl|WGS:JAAVVJ|G4P62_T014351"; product "transcript variant X10"; protein_id "KAF7222058.1"; exon_number "16";
CM025012.1	Genbank	CDS	20549007	20549069	.	-	2	gene_id "G4P62_008796"; transcript_id "gnl|WGS:JAAVVJ|G4P62_T014351"; gbkey "CDS"; gene "fubp1"; locus_tag "G4P62_008796"; orig_transcript_id "gnl|WGS:JAAVVJ|G4P62_T014351"; product "transcript variant X10"; protein_id "KAF7222058.1"; exon_number "17";
CM025012.1	Genbank	CDS	20545854	20546035	.	-	2	gene_id "G4P62_008796"; transcript_id "gnl|WGS:JAAVVJ|G4P62_T014351"; gbkey "CDS"; gene "fubp1"; locus_tag "G4P62_008796"; orig_transcript_id "gnl|WGS:JAAVVJ|G4P62_T014351"; product "transcript variant X10"; protein_id "KAF7222058.1"; exon_number "18";
CM025012.1	Genbank	start_codon	20554776	20554778	.	-	0	gene_id "G4P62_008796"; transcript_id "gnl|WGS:JAAVVJ|G4P62_T014351"; gbkey "CDS"; gene "fubp1"; locus_tag "G4P62_008796"; orig_transcript_id "gnl|WGS:JAAVVJ|G4P62_T014351"; product "transcript variant X10"; protein_id "KAF7222058.1"; exon_number "1";
CM025012.1	Genbank	stop_codon	20545851	20545853	.	-	0	gene_id "G4P62_008796"; transcript_id "gnl|WGS:JAAVVJ|G4P62_T014351"; gbkey "CDS"; gene "fubp1"; locus_tag "G4P62_008796"; orig_transcript_id "gnl|WGS:JAAVVJ|G4P62_T014351"; product "transcript variant X10"; protein_id "KAF7222058.1"; exon_number "18";
CM025012.1	Genbank	transcript	20545723	20554833	.	-	.	gene_id "G4P62_008796"; transcript_id "gnl|WGS:JAAVVJ|G4P62_T014352"; gbkey "mRNA"; gene "fubp1"; locus_tag "G4P62_008796"; note "transcript variant X9"; orig_protein_id "gnl|WGS:JAAVVJ|G4P62_P014352"; orig_transcript_id "gnl|WGS:JAAVVJ|G4P62_T014352"; product "far upstream element binding protein 1"; transcript_biotype "mRNA";
CM025012.1	Genbank	exon	20554686	20554833	.	-	.	gene_id "G4P62_008796"; transcript_id "gnl|WGS:JAAVVJ|G4P62_T014352"; gene "fubp1"; locus_tag "G4P62_008796"; note "transcript variant X9"; orig_protein_id "gnl|WGS:JAAVVJ|G4P62_P014352"; orig_transcript_id "gnl|WGS:JAAVVJ|G4P62_T014352"; product "far upstream element binding protein 1"; transcript_biotype "mRNA"; exon_number "1";
CM025012.1	Genbank	exon	20554167	20554290	.	-	.	gene_id "G4P62_008796"; transcript_id "gnl|WGS:JAAVVJ|G4P62_T014352"; gene "fubp1"; locus_tag "G4P62_008796"; note "transcript variant X9"; orig_protein_id "gnl|WGS:JAAVVJ|G4P62_P014352"; orig_transcript_id "gnl|WGS:JAAVVJ|G4P62_T014352"; product "far upstream element binding protein 1"; transcript_biotype "mRNA"; exon_number "2";
CM025012.1	Genbank	exon	20553560	20553595	.	-	.	gene_id "G4P62_008796"; transcript_id "gnl|WGS:JAAVVJ|G4P62_T014352"; gene "fubp1"; locus_tag "G4P62_008796"; note "transcript variant X9"; orig_protein_id "gnl|WGS:JAAVVJ|G4P62_P014352"; orig_transcript_id "gnl|WGS:JAAVVJ|G4P62_T014352"; product "far upstream element binding protein 1"; transcript_biotype "mRNA"; exon_number "3";
CM025012.1	Genbank	exon	20553397	20553433	.	-	.	gene_id "G4P62_008796"; transcript_id "gnl|WGS:JAAVVJ|G4P62_T014352"; gene "fubp1"; locus_tag "G4P62_008796"; note "transcript variant X9"; orig_protein_id "gnl|WGS:JAAVVJ|G4P62_P014352"; orig_transcript_id "gnl|WGS:JAAVVJ|G4P62_T014352"; product "far upstream element binding protein 1"; transcript_biotype "mRNA"; exon_number "4";
CM025012.1	Genbank	exon	20553271	20553317	.	-	.	gene_id "G4P62_008796"; transcript_id "gnl|WGS:JAAVVJ|G4P62_T014352"; gene "fubp1"; locus_tag "G4P62_008796"; note "transcript variant X9"; orig_protein_id "gnl|WGS:JAAVVJ|G4P62_P014352"; orig_transcript_id "gnl|WGS:JAAVVJ|G4P62_T014352"; product "far upstream element binding protein 1"; transcript_biotype "mRNA"; exon_number "5";
CM025012.1	Genbank	exon	20553120	20553191	.	-	.	gene_id "G4P62_008796"; transcript_id "gnl|WGS:JAAVVJ|G4P62_T014352"; gene "fubp1"; locus_tag "G4P62_008796"; note "transcript variant X9"; orig_protein_id "gnl|WGS:JAAVVJ|G4P62_P014352"; orig_transcript_id "gnl|WGS:JAAVVJ|G4P62_T014352"; product "far upstream element binding protein 1"; transcript_biotype "mRNA"; exon_number "6";
CM025012.1	Genbank	exon	20552986	20553043	.	-	.	gene_id "G4P62_008796"; transcript_id "gnl|WGS:JAAVVJ|G4P62_T014352"; gene "fubp1"; locus_tag "G4P62_008796"; note "transcript variant X9"; orig_protein_id "gnl|WGS:JAAVVJ|G4P62_P014352"; orig_transcript_id "gnl|WGS:JAAVVJ|G4P62_T014352"; product "far upstream element binding protein 1"; transcript_biotype "mRNA"; exon_number "7";
CM025012.1	Genbank	exon	20552738	20552900	.	-	.	gene_id "G4P62_008796"; transcript_id "gnl|WGS:JAAVVJ|G4P62_T014352"; gene "fubp1"; locus_tag "G4P62_008796"; note "transcript variant X9"; orig_protein_id "gnl|WGS:JAAVVJ|G4P62_P014352"; orig_transcript_id "gnl|WGS:JAAVVJ|G4P62_T014352"; product "far upstream element binding protein 1"; transcript_biotype "mRNA"; exon_number "8";
CM025012.1	Genbank	exon	20552552	20552650	.	-	.	gene_id "G4P62_008796"; transcript_id "gnl|WGS:JAAVVJ|G4P62_T014352"; gene "fubp1"; locus_tag "G4P62_008796"; note "transcript variant X9"; orig_protein_id "gnl|WGS:JAAVVJ|G4P62_P014352"; orig_transcript_id "gnl|WGS:JAAVVJ|G4P62_T014352"; product "far upstream element binding protein 1"; transcript_biotype "mRNA"; exon_number "9";
CM025012.1	Genbank	exon	20552372	20552470	.	-	.	gene_id "G4P62_008796"; transcript_id "gnl|WGS:JAAVVJ|G4P62_T014352"; gene "fubp1"; locus_tag "G4P62_008796"; note "transcript variant X9"; orig_protein_id "gnl|WGS:JAAVVJ|G4P62_P014352"; orig_transcript_id "gnl|WGS:JAAVVJ|G4P62_T014352"; product "far upstream element binding protein 1"; transcript_biotype "mRNA"; exon_number "10";
CM025012.1	Genbank	exon	20552196	20552298	.	-	.	gene_id "G4P62_008796"; transcript_id "gnl|WGS:JAAVVJ|G4P62_T014352"; gene "fubp1"; locus_tag "G4P62_008796"; note "transcript variant X9"; orig_protein_id "gnl|WGS:JAAVVJ|G4P62_P014352"; orig_transcript_id "gnl|WGS:JAAVVJ|G4P62_T014352"; product "far upstream element binding protein 1"; transcript_biotype "mRNA"; exon_number "11";
CM025012.1	Genbank	exon	20551742	20551981	.	-	.	gene_id "G4P62_008796"; transcript_id "gnl|WGS:JAAVVJ|G4P62_T014352"; gene "fubp1"; locus_tag "G4P62_008796"; note "transcript variant X9"; orig_protein_id "gnl|WGS:JAAVVJ|G4P62_P014352"; orig_transcript_id "gnl|WGS:JAAVVJ|G4P62_T014352"; product "far upstream element binding protein 1"; transcript_biotype "mRNA"; exon_number "12";
CM025012.1	Genbank	exon	20551475	20551635	.	-	.	gene_id "G4P62_008796"; transcript_id "gnl|WGS:JAAVVJ|G4P62_T014352"; gene "fubp1"; locus_tag "G4P62_008796"; note "transcript variant X9"; orig_protein_id "gnl|WGS:JAAVVJ|G4P62_P014352"; orig_transcript_id "gnl|WGS:JAAVVJ|G4P62_T014352"; product "far upstream element binding protein 1"; transcript_biotype "mRNA"; exon_number "13";
CM025012.1	Genbank	exon	20551244	20551395	.	-	.	gene_id "G4P62_008796"; transcript_id "gnl|WGS:JAAVVJ|G4P62_T014352"; gene "fubp1"; locus_tag "G4P62_008796"; note "transcript variant X9"; orig_protein_id "gnl|WGS:JAAVVJ|G4P62_P014352"; orig_transcript_id "gnl|WGS:JAAVVJ|G4P62_T014352"; product "far upstream element binding protein 1"; transcript_biotype "mRNA"; exon_number "14";
CM025012.1	Genbank	exon	20550438	20550514	.	-	.	gene_id "G4P62_008796"; transcript_id "gnl|WGS:JAAVVJ|G4P62_T014352"; gene "fubp1"; locus_tag "G4P62_008796"; note "transcript variant X9"; orig_protein_id "gnl|WGS:JAAVVJ|G4P62_P014352"; orig_transcript_id "gnl|WGS:JAAVVJ|G4P62_T014352"; product "far upstream element binding protein 1"; transcript_biotype "mRNA"; exon_number "15";
CM025012.1	Genbank	exon	20550239	20550364	.	-	.	gene_id "G4P62_008796"; transcript_id "gnl|WGS:JAAVVJ|G4P62_T014352"; gene "fubp1"; locus_tag "G4P62_008796"; note "transcript variant X9"; orig_protein_id "gnl|WGS:JAAVVJ|G4P62_P014352"; orig_transcript_id "gnl|WGS:JAAVVJ|G4P62_T014352"; product "far upstream element binding protein 1"; transcript_biotype "mRNA"; exon_number "16";
CM025012.1	Genbank	exon	20549007	20549069	.	-	.	gene_id "G4P62_008796"; transcript_id "gnl|WGS:JAAVVJ|G4P62_T014352"; gene "fubp1"; locus_tag "G4P62_008796"; note "transcript variant X9"; orig_protein_id "gnl|WGS:JAAVVJ|G4P62_P014352"; orig_transcript_id "gnl|WGS:JAAVVJ|G4P62_T014352"; product "far upstream element binding protein 1"; transcript_biotype "mRNA"; exon_number "17";
CM025012.1	Genbank	exon	20548514	20548543	.	-	.	gene_id "G4P62_008796"; transcript_id "gnl|WGS:JAAVVJ|G4P62_T014352"; gene "fubp1"; locus_tag "G4P62_008796"; note "transcript variant X9"; orig_protein_id "gnl|WGS:JAAVVJ|G4P62_P014352"; orig_transcript_id "gnl|WGS:JAAVVJ|G4P62_T014352"; product "far upstream element binding protein 1"; transcript_biotype "mRNA"; exon_number "18";
CM025012.1	Genbank	exon	20545723	20546026	.	-	.	gene_id "G4P62_008796"; transcript_id "gnl|WGS:JAAVVJ|G4P62_T014352"; gene "fubp1"; locus_tag "G4P62_008796"; note "transcript variant X9"; orig_protein_id "gnl|WGS:JAAVVJ|G4P62_P014352"; orig_transcript_id "gnl|WGS:JAAVVJ|G4P62_T014352"; product "far upstream element binding protein 1"; transcript_biotype "mRNA"; exon_number "19";
CM025012.1	Genbank	CDS	20554686	20554778	.	-	0	gene_id "G4P62_008796"; transcript_id "gnl|WGS:JAAVVJ|G4P62_T014352"; gbkey "CDS"; gene "fubp1"; locus_tag "G4P62_008796"; orig_transcript_id "gnl|WGS:JAAVVJ|G4P62_T014352"; product "transcript variant X9"; protein_id "KAF7222059.1"; exon_number "1";
CM025012.1	Genbank	CDS	20554167	20554290	.	-	0	gene_id "G4P62_008796"; transcript_id "gnl|WGS:JAAVVJ|G4P62_T014352"; gbkey "CDS"; gene "fubp1"; locus_tag "G4P62_008796"; orig_transcript_id "gnl|WGS:JAAVVJ|G4P62_T014352"; product "transcript variant X9"; protein_id "KAF7222059.1"; exon_number "2";
CM025012.1	Genbank	CDS	20553560	20553595	.	-	2	gene_id "G4P62_008796"; transcript_id "gnl|WGS:JAAVVJ|G4P62_T014352"; gbkey "CDS"; gene "fubp1"; locus_tag "G4P62_008796"; orig_transcript_id "gnl|WGS:JAAVVJ|G4P62_T014352"; product "transcript variant X9"; protein_id "KAF7222059.1"; exon_number "3";
CM025012.1	Genbank	CDS	20553397	20553433	.	-	2	gene_id "G4P62_008796"; transcript_id "gnl|WGS:JAAVVJ|G4P62_T014352"; gbkey "CDS"; gene "fubp1"; locus_tag "G4P62_008796"; orig_transcript_id "gnl|WGS:JAAVVJ|G4P62_T014352"; product "transcript variant X9"; protein_id "KAF7222059.1"; exon_number "4";
CM025012.1	Genbank	CDS	20553271	20553317	.	-	1	gene_id "G4P62_008796"; transcript_id "gnl|WGS:JAAVVJ|G4P62_T014352"; gbkey "CDS"; gene "fubp1"; locus_tag "G4P62_008796"; orig_transcript_id "gnl|WGS:JAAVVJ|G4P62_T014352"; product "transcript variant X9"; protein_id "KAF7222059.1"; exon_number "5";
CM025012.1	Genbank	CDS	20553120	20553191	.	-	2	gene_id "G4P62_008796"; transcript_id "gnl|WGS:JAAVVJ|G4P62_T014352"; gbkey "CDS"; gene "fubp1"; locus_tag "G4P62_008796"; orig_transcript_id "gnl|WGS:JAAVVJ|G4P62_T014352"; product "transcript variant X9"; protein_id "KAF7222059.1"; exon_number "6";
CM025012.1	Genbank	CDS	20552986	20553043	.	-	2	gene_id "G4P62_008796"; transcript_id "gnl|WGS:JAAVVJ|G4P62_T014352"; gbkey "CDS"; gene "fubp1"; locus_tag "G4P62_008796"; orig_transcript_id "gnl|WGS:JAAVVJ|G4P62_T014352"; product "transcript variant X9"; protein_id "KAF7222059.1"; exon_number "7";
CM025012.1	Genbank	CDS	20552738	20552900	.	-	1	gene_id "G4P62_008796"; transcript_id "gnl|WGS:JAAVVJ|G4P62_T014352"; gbkey "CDS"; gene "fubp1"; locus_tag "G4P62_008796"; orig_transcript_id "gnl|WGS:JAAVVJ|G4P62_T014352"; product "transcript variant X9"; protein_id "KAF7222059.1"; exon_number "8";
CM025012.1	Genbank	CDS	20552552	20552650	.	-	0	gene_id "G4P62_008796"; transcript_id "gnl|WGS:JAAVVJ|G4P62_T014352"; gbkey "CDS"; gene "fubp1"; locus_tag "G4P62_008796"; orig_transcript_id "gnl|WGS:JAAVVJ|G4P62_T014352"; product "transcript variant X9"; protein_id "KAF7222059.1"; exon_number "9";
CM025012.1	Genbank	CDS	20552372	20552470	.	-	0	gene_id "G4P62_008796"; transcript_id "gnl|WGS:JAAVVJ|G4P62_T014352"; gbkey "CDS"; gene "fubp1"; locus_tag "G4P62_008796"; orig_transcript_id "gnl|WGS:JAAVVJ|G4P62_T014352"; product "transcript variant X9"; protein_id "KAF7222059.1"; exon_number "10";
CM025012.1	Genbank	CDS	20552196	20552298	.	-	0	gene_id "G4P62_008796"; transcript_id "gnl|WGS:JAAVVJ|G4P62_T014352"; gbkey "CDS"; gene "fubp1"; locus_tag "G4P62_008796"; orig_transcript_id "gnl|WGS:JAAVVJ|G4P62_T014352"; product "transcript variant X9"; protein_id "KAF7222059.1"; exon_number "11";
CM025012.1	Genbank	CDS	20551742	20551981	.	-	2	gene_id "G4P62_008796"; transcript_id "gnl|WGS:JAAVVJ|G4P62_T014352"; gbkey "CDS"; gene "fubp1"; locus_tag "G4P62_008796"; orig_transcript_id "gnl|WGS:JAAVVJ|G4P62_T014352"; product "transcript variant X9"; protein_id "KAF7222059.1"; exon_number "12";
CM025012.1	Genbank	CDS	20551475	20551635	.	-	2	gene_id "G4P62_008796"; transcript_id "gnl|WGS:JAAVVJ|G4P62_T014352"; gbkey "CDS"; gene "fubp1"; locus_tag "G4P62_008796"; orig_transcript_id "gnl|WGS:JAAVVJ|G4P62_T014352"; product "transcript variant X9"; protein_id "KAF7222059.1"; exon_number "13";
CM025012.1	Genbank	CDS	20551244	20551395	.	-	0	gene_id "G4P62_008796"; transcript_id "gnl|WGS:JAAVVJ|G4P62_T014352"; gbkey "CDS"; gene "fubp1"; locus_tag "G4P62_008796"; orig_transcript_id "gnl|WGS:JAAVVJ|G4P62_T014352"; product "transcript variant X9"; protein_id "KAF7222059.1"; exon_number "14";
CM025012.1	Genbank	CDS	20550438	20550514	.	-	1	gene_id "G4P62_008796"; transcript_id "gnl|WGS:JAAVVJ|G4P62_T014352"; gbkey "CDS"; gene "fubp1"; locus_tag "G4P62_008796"; orig_transcript_id "gnl|WGS:JAAVVJ|G4P62_T014352"; product "transcript variant X9"; protein_id "KAF7222059.1"; exon_number "15";
CM025012.1	Genbank	CDS	20550239	20550364	.	-	2	gene_id "G4P62_008796"; transcript_id "gnl|WGS:JAAVVJ|G4P62_T014352"; gbkey "CDS"; gene "fubp1"; locus_tag "G4P62_008796"; orig_transcript_id "gnl|WGS:JAAVVJ|G4P62_T014352"; product "transcript variant X9"; protein_id "KAF7222059.1"; exon_number "16";
CM025012.1	Genbank	CDS	20549007	20549069	.	-	2	gene_id "G4P62_008796"; transcript_id "gnl|WGS:JAAVVJ|G4P62_T014352"; gbkey "CDS"; gene "fubp1"; locus_tag "G4P62_008796"; orig_transcript_id "gnl|WGS:JAAVVJ|G4P62_T014352"; product "transcript variant X9"; protein_id "KAF7222059.1"; exon_number "17";
CM025012.1	Genbank	CDS	20548514	20548543	.	-	2	gene_id "G4P62_008796"; transcript_id "gnl|WGS:JAAVVJ|G4P62_T014352"; gbkey "CDS"; gene "fubp1"; locus_tag "G4P62_008796"; orig_transcript_id "gnl|WGS:JAAVVJ|G4P62_T014352"; product "transcript variant X9"; protein_id "KAF7222059.1"; exon_number "18";
CM025012.1	Genbank	CDS	20545854	20546026	.	-	2	gene_id "G4P62_008796"; transcript_id "gnl|WGS:JAAVVJ|G4P62_T014352"; gbkey "CDS"; gene "fubp1"; locus_tag "G4P62_008796"; orig_transcript_id "gnl|WGS:JAAVVJ|G4P62_T014352"; product "transcript variant X9"; protein_id "KAF7222059.1"; exon_number "19";
CM025012.1	Genbank	start_codon	20554776	20554778	.	-	0	gene_id "G4P62_008796"; transcript_id "gnl|WGS:JAAVVJ|G4P62_T014352"; gbkey "CDS"; gene "fubp1"; locus_tag "G4P62_008796"; orig_transcript_id "gnl|WGS:JAAVVJ|G4P62_T014352"; product "transcript variant X9"; protein_id "KAF7222059.1"; exon_number "1";
CM025012.1	Genbank	stop_codon	20545851	20545853	.	-	0	gene_id "G4P62_008796"; transcript_id "gnl|WGS:JAAVVJ|G4P62_T014352"; gbkey "CDS"; gene "fubp1"; locus_tag "G4P62_008796"; orig_transcript_id "gnl|WGS:JAAVVJ|G4P62_T014352"; product "transcript variant X9"; protein_id "KAF7222059.1"; exon_number "19";
CM025012.1	Genbank	transcript	20545723	20554833	.	-	.	gene_id "G4P62_008796"; transcript_id "gnl|WGS:JAAVVJ|G4P62_T014353"; gbkey "mRNA"; gene "fubp1"; locus_tag "G4P62_008796"; note "transcript variant X8"; orig_protein_id "gnl|WGS:JAAVVJ|G4P62_P014353"; orig_transcript_id "gnl|WGS:JAAVVJ|G4P62_T014353"; product "far upstream element binding protein 1"; transcript_biotype "mRNA";
CM025012.1	Genbank	exon	20554686	20554833	.	-	.	gene_id "G4P62_008796"; transcript_id "gnl|WGS:JAAVVJ|G4P62_T014353"; gene "fubp1"; locus_tag "G4P62_008796"; note "transcript variant X8"; orig_protein_id "gnl|WGS:JAAVVJ|G4P62_P014353"; orig_transcript_id "gnl|WGS:JAAVVJ|G4P62_T014353"; product "far upstream element binding protein 1"; transcript_biotype "mRNA"; exon_number "1";
CM025012.1	Genbank	exon	20554167	20554290	.	-	.	gene_id "G4P62_008796"; transcript_id "gnl|WGS:JAAVVJ|G4P62_T014353"; gene "fubp1"; locus_tag "G4P62_008796"; note "transcript variant X8"; orig_protein_id "gnl|WGS:JAAVVJ|G4P62_P014353"; orig_transcript_id "gnl|WGS:JAAVVJ|G4P62_T014353"; product "far upstream element binding protein 1"; transcript_biotype "mRNA"; exon_number "2";
CM025012.1	Genbank	exon	20553560	20553595	.	-	.	gene_id "G4P62_008796"; transcript_id "gnl|WGS:JAAVVJ|G4P62_T014353"; gene "fubp1"; locus_tag "G4P62_008796"; note "transcript variant X8"; orig_protein_id "gnl|WGS:JAAVVJ|G4P62_P014353"; orig_transcript_id "gnl|WGS:JAAVVJ|G4P62_T014353"; product "far upstream element binding protein 1"; transcript_biotype "mRNA"; exon_number "3";
CM025012.1	Genbank	exon	20553397	20553433	.	-	.	gene_id "G4P62_008796"; transcript_id "gnl|WGS:JAAVVJ|G4P62_T014353"; gene "fubp1"; locus_tag "G4P62_008796"; note "transcript variant X8"; orig_protein_id "gnl|WGS:JAAVVJ|G4P62_P014353"; orig_transcript_id "gnl|WGS:JAAVVJ|G4P62_T014353"; product "far upstream element binding protein 1"; transcript_biotype "mRNA"; exon_number "4";
CM025012.1	Genbank	exon	20553271	20553317	.	-	.	gene_id "G4P62_008796"; transcript_id "gnl|WGS:JAAVVJ|G4P62_T014353"; gene "fubp1"; locus_tag "G4P62_008796"; note "transcript variant X8"; orig_protein_id "gnl|WGS:JAAVVJ|G4P62_P014353"; orig_transcript_id "gnl|WGS:JAAVVJ|G4P62_T014353"; product "far upstream element binding protein 1"; transcript_biotype "mRNA"; exon_number "5";
CM025012.1	Genbank	exon	20553120	20553191	.	-	.	gene_id "G4P62_008796"; transcript_id "gnl|WGS:JAAVVJ|G4P62_T014353"; gene "fubp1"; locus_tag "G4P62_008796"; note "transcript variant X8"; orig_protein_id "gnl|WGS:JAAVVJ|G4P62_P014353"; orig_transcript_id "gnl|WGS:JAAVVJ|G4P62_T014353"; product "far upstream element binding protein 1"; transcript_biotype "mRNA"; exon_number "6";
CM025012.1	Genbank	exon	20552986	20553043	.	-	.	gene_id "G4P62_008796"; transcript_id "gnl|WGS:JAAVVJ|G4P62_T014353"; gene "fubp1"; locus_tag "G4P62_008796"; note "transcript variant X8"; orig_protein_id "gnl|WGS:JAAVVJ|G4P62_P014353"; orig_transcript_id "gnl|WGS:JAAVVJ|G4P62_T014353"; product "far upstream element binding protein 1"; transcript_biotype "mRNA"; exon_number "7";
CM025012.1	Genbank	exon	20552738	20552900	.	-	.	gene_id "G4P62_008796"; transcript_id "gnl|WGS:JAAVVJ|G4P62_T014353"; gene "fubp1"; locus_tag "G4P62_008796"; note "transcript variant X8"; orig_protein_id "gnl|WGS:JAAVVJ|G4P62_P014353"; orig_transcript_id "gnl|WGS:JAAVVJ|G4P62_T014353"; product "far upstream element binding protein 1"; transcript_biotype "mRNA"; exon_number "8";
CM025012.1	Genbank	exon	20552552	20552650	.	-	.	gene_id "G4P62_008796"; transcript_id "gnl|WGS:JAAVVJ|G4P62_T014353"; gene "fubp1"; locus_tag "G4P62_008796"; note "transcript variant X8"; orig_protein_id "gnl|WGS:JAAVVJ|G4P62_P014353"; orig_transcript_id "gnl|WGS:JAAVVJ|G4P62_T014353"; product "far upstream element binding protein 1"; transcript_biotype "mRNA"; exon_number "9";
CM025012.1	Genbank	exon	20552372	20552470	.	-	.	gene_id "G4P62_008796"; transcript_id "gnl|WGS:JAAVVJ|G4P62_T014353"; gene "fubp1"; locus_tag "G4P62_008796"; note "transcript variant X8"; orig_protein_id "gnl|WGS:JAAVVJ|G4P62_P014353"; orig_transcript_id "gnl|WGS:JAAVVJ|G4P62_T014353"; product "far upstream element binding protein 1"; transcript_biotype "mRNA"; exon_number "10";
CM025012.1	Genbank	exon	20552196	20552298	.	-	.	gene_id "G4P62_008796"; transcript_id "gnl|WGS:JAAVVJ|G4P62_T014353"; gene "fubp1"; locus_tag "G4P62_008796"; note "transcript variant X8"; orig_protein_id "gnl|WGS:JAAVVJ|G4P62_P014353"; orig_transcript_id "gnl|WGS:JAAVVJ|G4P62_T014353"; product "far upstream element binding protein 1"; transcript_biotype "mRNA"; exon_number "11";
CM025012.1	Genbank	exon	20551742	20551981	.	-	.	gene_id "G4P62_008796"; transcript_id "gnl|WGS:JAAVVJ|G4P62_T014353"; gene "fubp1"; locus_tag "G4P62_008796"; note "transcript variant X8"; orig_protein_id "gnl|WGS:JAAVVJ|G4P62_P014353"; orig_transcript_id "gnl|WGS:JAAVVJ|G4P62_T014353"; product "far upstream element binding protein 1"; transcript_biotype "mRNA"; exon_number "12";
CM025012.1	Genbank	exon	20551475	20551635	.	-	.	gene_id "G4P62_008796"; transcript_id "gnl|WGS:JAAVVJ|G4P62_T014353"; gene "fubp1"; locus_tag "G4P62_008796"; note "transcript variant X8"; orig_protein_id "gnl|WGS:JAAVVJ|G4P62_P014353"; orig_transcript_id "gnl|WGS:JAAVVJ|G4P62_T014353"; product "far upstream element binding protein 1"; transcript_biotype "mRNA"; exon_number "13";
CM025012.1	Genbank	exon	20551244	20551395	.	-	.	gene_id "G4P62_008796"; transcript_id "gnl|WGS:JAAVVJ|G4P62_T014353"; gene "fubp1"; locus_tag "G4P62_008796"; note "transcript variant X8"; orig_protein_id "gnl|WGS:JAAVVJ|G4P62_P014353"; orig_transcript_id "gnl|WGS:JAAVVJ|G4P62_T014353"; product "far upstream element binding protein 1"; transcript_biotype "mRNA"; exon_number "14";
CM025012.1	Genbank	exon	20550438	20550514	.	-	.	gene_id "G4P62_008796"; transcript_id "gnl|WGS:JAAVVJ|G4P62_T014353"; gene "fubp1"; locus_tag "G4P62_008796"; note "transcript variant X8"; orig_protein_id "gnl|WGS:JAAVVJ|G4P62_P014353"; orig_transcript_id "gnl|WGS:JAAVVJ|G4P62_T014353"; product "far upstream element binding protein 1"; transcript_biotype "mRNA"; exon_number "15";
CM025012.1	Genbank	exon	20550239	20550364	.	-	.	gene_id "G4P62_008796"; transcript_id "gnl|WGS:JAAVVJ|G4P62_T014353"; gene "fubp1"; locus_tag "G4P62_008796"; note "transcript variant X8"; orig_protein_id "gnl|WGS:JAAVVJ|G4P62_P014353"; orig_transcript_id "gnl|WGS:JAAVVJ|G4P62_T014353"; product "far upstream element binding protein 1"; transcript_biotype "mRNA"; exon_number "16";
CM025012.1	Genbank	exon	20549007	20549069	.	-	.	gene_id "G4P62_008796"; transcript_id "gnl|WGS:JAAVVJ|G4P62_T014353"; gene "fubp1"; locus_tag "G4P62_008796"; note "transcript variant X8"; orig_protein_id "gnl|WGS:JAAVVJ|G4P62_P014353"; orig_transcript_id "gnl|WGS:JAAVVJ|G4P62_T014353"; product "far upstream element binding protein 1"; transcript_biotype "mRNA"; exon_number "17";
CM025012.1	Genbank	exon	20548514	20548543	.	-	.	gene_id "G4P62_008796"; transcript_id "gnl|WGS:JAAVVJ|G4P62_T014353"; gene "fubp1"; locus_tag "G4P62_008796"; note "transcript variant X8"; orig_protein_id "gnl|WGS:JAAVVJ|G4P62_P014353"; orig_transcript_id "gnl|WGS:JAAVVJ|G4P62_T014353"; product "far upstream element binding protein 1"; transcript_biotype "mRNA"; exon_number "18";
CM025012.1	Genbank	exon	20545723	20546035	.	-	.	gene_id "G4P62_008796"; transcript_id "gnl|WGS:JAAVVJ|G4P62_T014353"; gene "fubp1"; locus_tag "G4P62_008796"; note "transcript variant X8"; orig_protein_id "gnl|WGS:JAAVVJ|G4P62_P014353"; orig_transcript_id "gnl|WGS:JAAVVJ|G4P62_T014353"; product "far upstream element binding protein 1"; transcript_biotype "mRNA"; exon_number "19";
CM025012.1	Genbank	CDS	20554686	20554778	.	-	0	gene_id "G4P62_008796"; transcript_id "gnl|WGS:JAAVVJ|G4P62_T014353"; gbkey "CDS"; gene "fubp1"; locus_tag "G4P62_008796"; orig_transcript_id "gnl|WGS:JAAVVJ|G4P62_T014353"; product "transcript variant X8"; protein_id "KAF7222060.1"; exon_number "1";
CM025012.1	Genbank	CDS	20554167	20554290	.	-	0	gene_id "G4P62_008796"; transcript_id "gnl|WGS:JAAVVJ|G4P62_T014353"; gbkey "CDS"; gene "fubp1"; locus_tag "G4P62_008796"; orig_transcript_id "gnl|WGS:JAAVVJ|G4P62_T014353"; product "transcript variant X8"; protein_id "KAF7222060.1"; exon_number "2";
CM025012.1	Genbank	CDS	20553560	20553595	.	-	2	gene_id "G4P62_008796"; transcript_id "gnl|WGS:JAAVVJ|G4P62_T014353"; gbkey "CDS"; gene "fubp1"; locus_tag "G4P62_008796"; orig_transcript_id "gnl|WGS:JAAVVJ|G4P62_T014353"; product "transcript variant X8"; protein_id "KAF7222060.1"; exon_number "3";
CM025012.1	Genbank	CDS	20553397	20553433	.	-	2	gene_id "G4P62_008796"; transcript_id "gnl|WGS:JAAVVJ|G4P62_T014353"; gbkey "CDS"; gene "fubp1"; locus_tag "G4P62_008796"; orig_transcript_id "gnl|WGS:JAAVVJ|G4P62_T014353"; product "transcript variant X8"; protein_id "KAF7222060.1"; exon_number "4";
CM025012.1	Genbank	CDS	20553271	20553317	.	-	1	gene_id "G4P62_008796"; transcript_id "gnl|WGS:JAAVVJ|G4P62_T014353"; gbkey "CDS"; gene "fubp1"; locus_tag "G4P62_008796"; orig_transcript_id "gnl|WGS:JAAVVJ|G4P62_T014353"; product "transcript variant X8"; protein_id "KAF7222060.1"; exon_number "5";
CM025012.1	Genbank	CDS	20553120	20553191	.	-	2	gene_id "G4P62_008796"; transcript_id "gnl|WGS:JAAVVJ|G4P62_T014353"; gbkey "CDS"; gene "fubp1"; locus_tag "G4P62_008796"; orig_transcript_id "gnl|WGS:JAAVVJ|G4P62_T014353"; product "transcript variant X8"; protein_id "KAF7222060.1"; exon_number "6";
CM025012.1	Genbank	CDS	20552986	20553043	.	-	2	gene_id "G4P62_008796"; transcript_id "gnl|WGS:JAAVVJ|G4P62_T014353"; gbkey "CDS"; gene "fubp1"; locus_tag "G4P62_008796"; orig_transcript_id "gnl|WGS:JAAVVJ|G4P62_T014353"; product "transcript variant X8"; protein_id "KAF7222060.1"; exon_number "7";
CM025012.1	Genbank	CDS	20552738	20552900	.	-	1	gene_id "G4P62_008796"; transcript_id "gnl|WGS:JAAVVJ|G4P62_T014353"; gbkey "CDS"; gene "fubp1"; locus_tag "G4P62_008796"; orig_transcript_id "gnl|WGS:JAAVVJ|G4P62_T014353"; product "transcript variant X8"; protein_id "KAF7222060.1"; exon_number "8";
CM025012.1	Genbank	CDS	20552552	20552650	.	-	0	gene_id "G4P62_008796"; transcript_id "gnl|WGS:JAAVVJ|G4P62_T014353"; gbkey "CDS"; gene "fubp1"; locus_tag "G4P62_008796"; orig_transcript_id "gnl|WGS:JAAVVJ|G4P62_T014353"; product "transcript variant X8"; protein_id "KAF7222060.1"; exon_number "9";
CM025012.1	Genbank	CDS	20552372	20552470	.	-	0	gene_id "G4P62_008796"; transcript_id "gnl|WGS:JAAVVJ|G4P62_T014353"; gbkey "CDS"; gene "fubp1"; locus_tag "G4P62_008796"; orig_transcript_id "gnl|WGS:JAAVVJ|G4P62_T014353"; product "transcript variant X8"; protein_id "KAF7222060.1"; exon_number "10";
CM025012.1	Genbank	CDS	20552196	20552298	.	-	0	gene_id "G4P62_008796"; transcript_id "gnl|WGS:JAAVVJ|G4P62_T014353"; gbkey "CDS"; gene "fubp1"; locus_tag "G4P62_008796"; orig_transcript_id "gnl|WGS:JAAVVJ|G4P62_T014353"; product "transcript variant X8"; protein_id "KAF7222060.1"; exon_number "11";
CM025012.1	Genbank	CDS	20551742	20551981	.	-	2	gene_id "G4P62_008796"; transcript_id "gnl|WGS:JAAVVJ|G4P62_T014353"; gbkey "CDS"; gene "fubp1"; locus_tag "G4P62_008796"; orig_transcript_id "gnl|WGS:JAAVVJ|G4P62_T014353"; product "transcript variant X8"; protein_id "KAF7222060.1"; exon_number "12";
CM025012.1	Genbank	CDS	20551475	20551635	.	-	2	gene_id "G4P62_008796"; transcript_id "gnl|WGS:JAAVVJ|G4P62_T014353"; gbkey "CDS"; gene "fubp1"; locus_tag "G4P62_008796"; orig_transcript_id "gnl|WGS:JAAVVJ|G4P62_T014353"; product "transcript variant X8"; protein_id "KAF7222060.1"; exon_number "13";
CM025012.1	Genbank	CDS	20551244	20551395	.	-	0	gene_id "G4P62_008796"; transcript_id "gnl|WGS:JAAVVJ|G4P62_T014353"; gbkey "CDS"; gene "fubp1"; locus_tag "G4P62_008796"; orig_transcript_id "gnl|WGS:JAAVVJ|G4P62_T014353"; product "transcript variant X8"; protein_id "KAF7222060.1"; exon_number "14";
CM025012.1	Genbank	CDS	20550438	20550514	.	-	1	gene_id "G4P62_008796"; transcript_id "gnl|WGS:JAAVVJ|G4P62_T014353"; gbkey "CDS"; gene "fubp1"; locus_tag "G4P62_008796"; orig_transcript_id "gnl|WGS:JAAVVJ|G4P62_T014353"; product "transcript variant X8"; protein_id "KAF7222060.1"; exon_number "15";
CM025012.1	Genbank	CDS	20550239	20550364	.	-	2	gene_id "G4P62_008796"; transcript_id "gnl|WGS:JAAVVJ|G4P62_T014353"; gbkey "CDS"; gene "fubp1"; locus_tag "G4P62_008796"; orig_transcript_id "gnl|WGS:JAAVVJ|G4P62_T014353"; product "transcript variant X8"; protein_id "KAF7222060.1"; exon_number "16";
CM025012.1	Genbank	CDS	20549007	20549069	.	-	2	gene_id "G4P62_008796"; transcript_id "gnl|WGS:JAAVVJ|G4P62_T014353"; gbkey "CDS"; gene "fubp1"; locus_tag "G4P62_008796"; orig_transcript_id "gnl|WGS:JAAVVJ|G4P62_T014353"; product "transcript variant X8"; protein_id "KAF7222060.1"; exon_number "17";
CM025012.1	Genbank	CDS	20548514	20548543	.	-	2	gene_id "G4P62_008796"; transcript_id "gnl|WGS:JAAVVJ|G4P62_T014353"; gbkey "CDS"; gene "fubp1"; locus_tag "G4P62_008796"; orig_transcript_id "gnl|WGS:JAAVVJ|G4P62_T014353"; product "transcript variant X8"; protein_id "KAF7222060.1"; exon_number "18";
CM025012.1	Genbank	CDS	20545854	20546035	.	-	2	gene_id "G4P62_008796"; transcript_id "gnl|WGS:JAAVVJ|G4P62_T014353"; gbkey "CDS"; gene "fubp1"; locus_tag "G4P62_008796"; orig_transcript_id "gnl|WGS:JAAVVJ|G4P62_T014353"; product "transcript variant X8"; protein_id "KAF7222060.1"; exon_number "19";
CM025012.1	Genbank	start_codon	20554776	20554778	.	-	0	gene_id "G4P62_008796"; transcript_id "gnl|WGS:JAAVVJ|G4P62_T014353"; gbkey "CDS"; gene "fubp1"; locus_tag "G4P62_008796"; orig_transcript_id "gnl|WGS:JAAVVJ|G4P62_T014353"; product "transcript variant X8"; protein_id "KAF7222060.1"; exon_number "1";
CM025012.1	Genbank	stop_codon	20545851	20545853	.	-	0	gene_id "G4P62_008796"; transcript_id "gnl|WGS:JAAVVJ|G4P62_T014353"; gbkey "CDS"; gene "fubp1"; locus_tag "G4P62_008796"; orig_transcript_id "gnl|WGS:JAAVVJ|G4P62_T014353"; product "transcript variant X8"; protein_id "KAF7222060.1"; exon_number "19";
CM025012.1	Genbank	transcript	20545723	20554833	.	-	.	gene_id "G4P62_008796"; transcript_id "gnl|WGS:JAAVVJ|G4P62_T014354"; gbkey "mRNA"; gene "fubp1"; locus_tag "G4P62_008796"; note "transcript variant X7"; orig_protein_id "gnl|WGS:JAAVVJ|G4P62_P014354"; orig_transcript_id "gnl|WGS:JAAVVJ|G4P62_T014354"; product "far upstream element binding protein 1"; transcript_biotype "mRNA";
CM025012.1	Genbank	exon	20554686	20554833	.	-	.	gene_id "G4P62_008796"; transcript_id "gnl|WGS:JAAVVJ|G4P62_T014354"; gene "fubp1"; locus_tag "G4P62_008796"; note "transcript variant X7"; orig_protein_id "gnl|WGS:JAAVVJ|G4P62_P014354"; orig_transcript_id "gnl|WGS:JAAVVJ|G4P62_T014354"; product "far upstream element binding protein 1"; transcript_biotype "mRNA"; exon_number "1";
CM025012.1	Genbank	exon	20554167	20554290	.	-	.	gene_id "G4P62_008796"; transcript_id "gnl|WGS:JAAVVJ|G4P62_T014354"; gene "fubp1"; locus_tag "G4P62_008796"; note "transcript variant X7"; orig_protein_id "gnl|WGS:JAAVVJ|G4P62_P014354"; orig_transcript_id "gnl|WGS:JAAVVJ|G4P62_T014354"; product "far upstream element binding protein 1"; transcript_biotype "mRNA"; exon_number "2";
CM025012.1	Genbank	exon	20553560	20553595	.	-	.	gene_id "G4P62_008796"; transcript_id "gnl|WGS:JAAVVJ|G4P62_T014354"; gene "fubp1"; locus_tag "G4P62_008796"; note "transcript variant X7"; orig_protein_id "gnl|WGS:JAAVVJ|G4P62_P014354"; orig_transcript_id "gnl|WGS:JAAVVJ|G4P62_T014354"; product "far upstream element binding protein 1"; transcript_biotype "mRNA"; exon_number "3";
CM025012.1	Genbank	exon	20553397	20553433	.	-	.	gene_id "G4P62_008796"; transcript_id "gnl|WGS:JAAVVJ|G4P62_T014354"; gene "fubp1"; locus_tag "G4P62_008796"; note "transcript variant X7"; orig_protein_id "gnl|WGS:JAAVVJ|G4P62_P014354"; orig_transcript_id "gnl|WGS:JAAVVJ|G4P62_T014354"; product "far upstream element binding protein 1"; transcript_biotype "mRNA"; exon_number "4";
CM025012.1	Genbank	exon	20553271	20553317	.	-	.	gene_id "G4P62_008796"; transcript_id "gnl|WGS:JAAVVJ|G4P62_T014354"; gene "fubp1"; locus_tag "G4P62_008796"; note "transcript variant X7"; orig_protein_id "gnl|WGS:JAAVVJ|G4P62_P014354"; orig_transcript_id "gnl|WGS:JAAVVJ|G4P62_T014354"; product "far upstream element binding protein 1"; transcript_biotype "mRNA"; exon_number "5";
CM025012.1	Genbank	exon	20553120	20553191	.	-	.	gene_id "G4P62_008796"; transcript_id "gnl|WGS:JAAVVJ|G4P62_T014354"; gene "fubp1"; locus_tag "G4P62_008796"; note "transcript variant X7"; orig_protein_id "gnl|WGS:JAAVVJ|G4P62_P014354"; orig_transcript_id "gnl|WGS:JAAVVJ|G4P62_T014354"; product "far upstream element binding protein 1"; transcript_biotype "mRNA"; exon_number "6";
CM025012.1	Genbank	exon	20552986	20553043	.	-	.	gene_id "G4P62_008796"; transcript_id "gnl|WGS:JAAVVJ|G4P62_T014354"; gene "fubp1"; locus_tag "G4P62_008796"; note "transcript variant X7"; orig_protein_id "gnl|WGS:JAAVVJ|G4P62_P014354"; orig_transcript_id "gnl|WGS:JAAVVJ|G4P62_T014354"; product "far upstream element binding protein 1"; transcript_biotype "mRNA"; exon_number "7";
CM025012.1	Genbank	exon	20552738	20552900	.	-	.	gene_id "G4P62_008796"; transcript_id "gnl|WGS:JAAVVJ|G4P62_T014354"; gene "fubp1"; locus_tag "G4P62_008796"; note "transcript variant X7"; orig_protein_id "gnl|WGS:JAAVVJ|G4P62_P014354"; orig_transcript_id "gnl|WGS:JAAVVJ|G4P62_T014354"; product "far upstream element binding protein 1"; transcript_biotype "mRNA"; exon_number "8";
CM025012.1	Genbank	exon	20552552	20552650	.	-	.	gene_id "G4P62_008796"; transcript_id "gnl|WGS:JAAVVJ|G4P62_T014354"; gene "fubp1"; locus_tag "G4P62_008796"; note "transcript variant X7"; orig_protein_id "gnl|WGS:JAAVVJ|G4P62_P014354"; orig_transcript_id "gnl|WGS:JAAVVJ|G4P62_T014354"; product "far upstream element binding protein 1"; transcript_biotype "mRNA"; exon_number "9";
CM025012.1	Genbank	exon	20552372	20552470	.	-	.	gene_id "G4P62_008796"; transcript_id "gnl|WGS:JAAVVJ|G4P62_T014354"; gene "fubp1"; locus_tag "G4P62_008796"; note "transcript variant X7"; orig_protein_id "gnl|WGS:JAAVVJ|G4P62_P014354"; orig_transcript_id "gnl|WGS:JAAVVJ|G4P62_T014354"; product "far upstream element binding protein 1"; transcript_biotype "mRNA"; exon_number "10";
CM025012.1	Genbank	exon	20552196	20552298	.	-	.	gene_id "G4P62_008796"; transcript_id "gnl|WGS:JAAVVJ|G4P62_T014354"; gene "fubp1"; locus_tag "G4P62_008796"; note "transcript variant X7"; orig_protein_id "gnl|WGS:JAAVVJ|G4P62_P014354"; orig_transcript_id "gnl|WGS:JAAVVJ|G4P62_T014354"; product "far upstream element binding protein 1"; transcript_biotype "mRNA"; exon_number "11";
CM025012.1	Genbank	exon	20551742	20551981	.	-	.	gene_id "G4P62_008796"; transcript_id "gnl|WGS:JAAVVJ|G4P62_T014354"; gene "fubp1"; locus_tag "G4P62_008796"; note "transcript variant X7"; orig_protein_id "gnl|WGS:JAAVVJ|G4P62_P014354"; orig_transcript_id "gnl|WGS:JAAVVJ|G4P62_T014354"; product "far upstream element binding protein 1"; transcript_biotype "mRNA"; exon_number "12";
CM025012.1	Genbank	exon	20551475	20551635	.	-	.	gene_id "G4P62_008796"; transcript_id "gnl|WGS:JAAVVJ|G4P62_T014354"; gene "fubp1"; locus_tag "G4P62_008796"; note "transcript variant X7"; orig_protein_id "gnl|WGS:JAAVVJ|G4P62_P014354"; orig_transcript_id "gnl|WGS:JAAVVJ|G4P62_T014354"; product "far upstream element binding protein 1"; transcript_biotype "mRNA"; exon_number "13";
CM025012.1	Genbank	exon	20551244	20551395	.	-	.	gene_id "G4P62_008796"; transcript_id "gnl|WGS:JAAVVJ|G4P62_T014354"; gene "fubp1"; locus_tag "G4P62_008796"; note "transcript variant X7"; orig_protein_id "gnl|WGS:JAAVVJ|G4P62_P014354"; orig_transcript_id "gnl|WGS:JAAVVJ|G4P62_T014354"; product "far upstream element binding protein 1"; transcript_biotype "mRNA"; exon_number "14";
CM025012.1	Genbank	exon	20550438	20550514	.	-	.	gene_id "G4P62_008796"; transcript_id "gnl|WGS:JAAVVJ|G4P62_T014354"; gene "fubp1"; locus_tag "G4P62_008796"; note "transcript variant X7"; orig_protein_id "gnl|WGS:JAAVVJ|G4P62_P014354"; orig_transcript_id "gnl|WGS:JAAVVJ|G4P62_T014354"; product "far upstream element binding protein 1"; transcript_biotype "mRNA"; exon_number "15";
CM025012.1	Genbank	exon	20550239	20550364	.	-	.	gene_id "G4P62_008796"; transcript_id "gnl|WGS:JAAVVJ|G4P62_T014354"; gene "fubp1"; locus_tag "G4P62_008796"; note "transcript variant X7"; orig_protein_id "gnl|WGS:JAAVVJ|G4P62_P014354"; orig_transcript_id "gnl|WGS:JAAVVJ|G4P62_T014354"; product "far upstream element binding protein 1"; transcript_biotype "mRNA"; exon_number "16";
CM025012.1	Genbank	exon	20549995	20550069	.	-	.	gene_id "G4P62_008796"; transcript_id "gnl|WGS:JAAVVJ|G4P62_T014354"; gene "fubp1"; locus_tag "G4P62_008796"; note "transcript variant X7"; orig_protein_id "gnl|WGS:JAAVVJ|G4P62_P014354"; orig_transcript_id "gnl|WGS:JAAVVJ|G4P62_T014354"; product "far upstream element binding protein 1"; transcript_biotype "mRNA"; exon_number "17";
CM025012.1	Genbank	exon	20549007	20549069	.	-	.	gene_id "G4P62_008796"; transcript_id "gnl|WGS:JAAVVJ|G4P62_T014354"; gene "fubp1"; locus_tag "G4P62_008796"; note "transcript variant X7"; orig_protein_id "gnl|WGS:JAAVVJ|G4P62_P014354"; orig_transcript_id "gnl|WGS:JAAVVJ|G4P62_T014354"; product "far upstream element binding protein 1"; transcript_biotype "mRNA"; exon_number "18";
CM025012.1	Genbank	exon	20545723	20546026	.	-	.	gene_id "G4P62_008796"; transcript_id "gnl|WGS:JAAVVJ|G4P62_T014354"; gene "fubp1"; locus_tag "G4P62_008796"; note "transcript variant X7"; orig_protein_id "gnl|WGS:JAAVVJ|G4P62_P014354"; orig_transcript_id "gnl|WGS:JAAVVJ|G4P62_T014354"; product "far upstream element binding protein 1"; transcript_biotype "mRNA"; exon_number "19";
CM025012.1	Genbank	CDS	20554686	20554778	.	-	0	gene_id "G4P62_008796"; transcript_id "gnl|WGS:JAAVVJ|G4P62_T014354"; gbkey "CDS"; gene "fubp1"; locus_tag "G4P62_008796"; orig_transcript_id "gnl|WGS:JAAVVJ|G4P62_T014354"; product "transcript variant X7"; protein_id "KAF7222061.1"; exon_number "1";
CM025012.1	Genbank	CDS	20554167	20554290	.	-	0	gene_id "G4P62_008796"; transcript_id "gnl|WGS:JAAVVJ|G4P62_T014354"; gbkey "CDS"; gene "fubp1"; locus_tag "G4P62_008796"; orig_transcript_id "gnl|WGS:JAAVVJ|G4P62_T014354"; product "transcript variant X7"; protein_id "KAF7222061.1"; exon_number "2";
CM025012.1	Genbank	CDS	20553560	20553595	.	-	2	gene_id "G4P62_008796"; transcript_id "gnl|WGS:JAAVVJ|G4P62_T014354"; gbkey "CDS"; gene "fubp1"; locus_tag "G4P62_008796"; orig_transcript_id "gnl|WGS:JAAVVJ|G4P62_T014354"; product "transcript variant X7"; protein_id "KAF7222061.1"; exon_number "3";
CM025012.1	Genbank	CDS	20553397	20553433	.	-	2	gene_id "G4P62_008796"; transcript_id "gnl|WGS:JAAVVJ|G4P62_T014354"; gbkey "CDS"; gene "fubp1"; locus_tag "G4P62_008796"; orig_transcript_id "gnl|WGS:JAAVVJ|G4P62_T014354"; product "transcript variant X7"; protein_id "KAF7222061.1"; exon_number "4";
CM025012.1	Genbank	CDS	20553271	20553317	.	-	1	gene_id "G4P62_008796"; transcript_id "gnl|WGS:JAAVVJ|G4P62_T014354"; gbkey "CDS"; gene "fubp1"; locus_tag "G4P62_008796"; orig_transcript_id "gnl|WGS:JAAVVJ|G4P62_T014354"; product "transcript variant X7"; protein_id "KAF7222061.1"; exon_number "5";
CM025012.1	Genbank	CDS	20553120	20553191	.	-	2	gene_id "G4P62_008796"; transcript_id "gnl|WGS:JAAVVJ|G4P62_T014354"; gbkey "CDS"; gene "fubp1"; locus_tag "G4P62_008796"; orig_transcript_id "gnl|WGS:JAAVVJ|G4P62_T014354"; product "transcript variant X7"; protein_id "KAF7222061.1"; exon_number "6";
CM025012.1	Genbank	CDS	20552986	20553043	.	-	2	gene_id "G4P62_008796"; transcript_id "gnl|WGS:JAAVVJ|G4P62_T014354"; gbkey "CDS"; gene "fubp1"; locus_tag "G4P62_008796"; orig_transcript_id "gnl|WGS:JAAVVJ|G4P62_T014354"; product "transcript variant X7"; protein_id "KAF7222061.1"; exon_number "7";
CM025012.1	Genbank	CDS	20552738	20552900	.	-	1	gene_id "G4P62_008796"; transcript_id "gnl|WGS:JAAVVJ|G4P62_T014354"; gbkey "CDS"; gene "fubp1"; locus_tag "G4P62_008796"; orig_transcript_id "gnl|WGS:JAAVVJ|G4P62_T014354"; product "transcript variant X7"; protein_id "KAF7222061.1"; exon_number "8";
CM025012.1	Genbank	CDS	20552552	20552650	.	-	0	gene_id "G4P62_008796"; transcript_id "gnl|WGS:JAAVVJ|G4P62_T014354"; gbkey "CDS"; gene "fubp1"; locus_tag "G4P62_008796"; orig_transcript_id "gnl|WGS:JAAVVJ|G4P62_T014354"; product "transcript variant X7"; protein_id "KAF7222061.1"; exon_number "9";
CM025012.1	Genbank	CDS	20552372	20552470	.	-	0	gene_id "G4P62_008796"; transcript_id "gnl|WGS:JAAVVJ|G4P62_T014354"; gbkey "CDS"; gene "fubp1"; locus_tag "G4P62_008796"; orig_transcript_id "gnl|WGS:JAAVVJ|G4P62_T014354"; product "transcript variant X7"; protein_id "KAF7222061.1"; exon_number "10";
CM025012.1	Genbank	CDS	20552196	20552298	.	-	0	gene_id "G4P62_008796"; transcript_id "gnl|WGS:JAAVVJ|G4P62_T014354"; gbkey "CDS"; gene "fubp1"; locus_tag "G4P62_008796"; orig_transcript_id "gnl|WGS:JAAVVJ|G4P62_T014354"; product "transcript variant X7"; protein_id "KAF7222061.1"; exon_number "11";
CM025012.1	Genbank	CDS	20551742	20551981	.	-	2	gene_id "G4P62_008796"; transcript_id "gnl|WGS:JAAVVJ|G4P62_T014354"; gbkey "CDS"; gene "fubp1"; locus_tag "G4P62_008796"; orig_transcript_id "gnl|WGS:JAAVVJ|G4P62_T014354"; product "transcript variant X7"; protein_id "KAF7222061.1"; exon_number "12";
CM025012.1	Genbank	CDS	20551475	20551635	.	-	2	gene_id "G4P62_008796"; transcript_id "gnl|WGS:JAAVVJ|G4P62_T014354"; gbkey "CDS"; gene "fubp1"; locus_tag "G4P62_008796"; orig_transcript_id "gnl|WGS:JAAVVJ|G4P62_T014354"; product "transcript variant X7"; protein_id "KAF7222061.1"; exon_number "13";
CM025012.1	Genbank	CDS	20551244	20551395	.	-	0	gene_id "G4P62_008796"; transcript_id "gnl|WGS:JAAVVJ|G4P62_T014354"; gbkey "CDS"; gene "fubp1"; locus_tag "G4P62_008796"; orig_transcript_id "gnl|WGS:JAAVVJ|G4P62_T014354"; product "transcript variant X7"; protein_id "KAF7222061.1"; exon_number "14";
CM025012.1	Genbank	CDS	20550438	20550514	.	-	1	gene_id "G4P62_008796"; transcript_id "gnl|WGS:JAAVVJ|G4P62_T014354"; gbkey "CDS"; gene "fubp1"; locus_tag "G4P62_008796"; orig_transcript_id "gnl|WGS:JAAVVJ|G4P62_T014354"; product "transcript variant X7"; protein_id "KAF7222061.1"; exon_number "15";
CM025012.1	Genbank	CDS	20550239	20550364	.	-	2	gene_id "G4P62_008796"; transcript_id "gnl|WGS:JAAVVJ|G4P62_T014354"; gbkey "CDS"; gene "fubp1"; locus_tag "G4P62_008796"; orig_transcript_id "gnl|WGS:JAAVVJ|G4P62_T014354"; product "transcript variant X7"; protein_id "KAF7222061.1"; exon_number "16";
CM025012.1	Genbank	CDS	20549995	20550069	.	-	2	gene_id "G4P62_008796"; transcript_id "gnl|WGS:JAAVVJ|G4P62_T014354"; gbkey "CDS"; gene "fubp1"; locus_tag "G4P62_008796"; orig_transcript_id "gnl|WGS:JAAVVJ|G4P62_T014354"; product "transcript variant X7"; protein_id "KAF7222061.1"; exon_number "17";
CM025012.1	Genbank	CDS	20549007	20549069	.	-	2	gene_id "G4P62_008796"; transcript_id "gnl|WGS:JAAVVJ|G4P62_T014354"; gbkey "CDS"; gene "fubp1"; locus_tag "G4P62_008796"; orig_transcript_id "gnl|WGS:JAAVVJ|G4P62_T014354"; product "transcript variant X7"; protein_id "KAF7222061.1"; exon_number "18";
CM025012.1	Genbank	CDS	20545854	20546026	.	-	2	gene_id "G4P62_008796"; transcript_id "gnl|WGS:JAAVVJ|G4P62_T014354"; gbkey "CDS"; gene "fubp1"; locus_tag "G4P62_008796"; orig_transcript_id "gnl|WGS:JAAVVJ|G4P62_T014354"; product "transcript variant X7"; protein_id "KAF7222061.1"; exon_number "19";
CM025012.1	Genbank	start_codon	20554776	20554778	.	-	0	gene_id "G4P62_008796"; transcript_id "gnl|WGS:JAAVVJ|G4P62_T014354"; gbkey "CDS"; gene "fubp1"; locus_tag "G4P62_008796"; orig_transcript_id "gnl|WGS:JAAVVJ|G4P62_T014354"; product "transcript variant X7"; protein_id "KAF7222061.1"; exon_number "1";
CM025012.1	Genbank	stop_codon	20545851	20545853	.	-	0	gene_id "G4P62_008796"; transcript_id "gnl|WGS:JAAVVJ|G4P62_T014354"; gbkey "CDS"; gene "fubp1"; locus_tag "G4P62_008796"; orig_transcript_id "gnl|WGS:JAAVVJ|G4P62_T014354"; product "transcript variant X7"; protein_id "KAF7222061.1"; exon_number "19";
CM025012.1	Genbank	transcript	20545723	20554833	.	-	.	gene_id "G4P62_008796"; transcript_id "gnl|WGS:JAAVVJ|G4P62_T014355"; gbkey "mRNA"; gene "fubp1"; locus_tag "G4P62_008796"; note "transcript variant X5"; orig_protein_id "gnl|WGS:JAAVVJ|G4P62_P014355"; orig_transcript_id "gnl|WGS:JAAVVJ|G4P62_T014355"; product "far upstream element binding protein 1"; transcript_biotype "mRNA";
CM025012.1	Genbank	exon	20554686	20554833	.	-	.	gene_id "G4P62_008796"; transcript_id "gnl|WGS:JAAVVJ|G4P62_T014355"; gene "fubp1"; locus_tag "G4P62_008796"; note "transcript variant X5"; orig_protein_id "gnl|WGS:JAAVVJ|G4P62_P014355"; orig_transcript_id "gnl|WGS:JAAVVJ|G4P62_T014355"; product "far upstream element binding protein 1"; transcript_biotype "mRNA"; exon_number "1";
CM025012.1	Genbank	exon	20554167	20554290	.	-	.	gene_id "G4P62_008796"; transcript_id "gnl|WGS:JAAVVJ|G4P62_T014355"; gene "fubp1"; locus_tag "G4P62_008796"; note "transcript variant X5"; orig_protein_id "gnl|WGS:JAAVVJ|G4P62_P014355"; orig_transcript_id "gnl|WGS:JAAVVJ|G4P62_T014355"; product "far upstream element binding protein 1"; transcript_biotype "mRNA"; exon_number "2";
CM025012.1	Genbank	exon	20553560	20553595	.	-	.	gene_id "G4P62_008796"; transcript_id "gnl|WGS:JAAVVJ|G4P62_T014355"; gene "fubp1"; locus_tag "G4P62_008796"; note "transcript variant X5"; orig_protein_id "gnl|WGS:JAAVVJ|G4P62_P014355"; orig_transcript_id "gnl|WGS:JAAVVJ|G4P62_T014355"; product "far upstream element binding protein 1"; transcript_biotype "mRNA"; exon_number "3";
CM025012.1	Genbank	exon	20553397	20553433	.	-	.	gene_id "G4P62_008796"; transcript_id "gnl|WGS:JAAVVJ|G4P62_T014355"; gene "fubp1"; locus_tag "G4P62_008796"; note "transcript variant X5"; orig_protein_id "gnl|WGS:JAAVVJ|G4P62_P014355"; orig_transcript_id "gnl|WGS:JAAVVJ|G4P62_T014355"; product "far upstream element binding protein 1"; transcript_biotype "mRNA"; exon_number "4";
CM025012.1	Genbank	exon	20553271	20553317	.	-	.	gene_id "G4P62_008796"; transcript_id "gnl|WGS:JAAVVJ|G4P62_T014355"; gene "fubp1"; locus_tag "G4P62_008796"; note "transcript variant X5"; orig_protein_id "gnl|WGS:JAAVVJ|G4P62_P014355"; orig_transcript_id "gnl|WGS:JAAVVJ|G4P62_T014355"; product "far upstream element binding protein 1"; transcript_biotype "mRNA"; exon_number "5";
CM025012.1	Genbank	exon	20553120	20553191	.	-	.	gene_id "G4P62_008796"; transcript_id "gnl|WGS:JAAVVJ|G4P62_T014355"; gene "fubp1"; locus_tag "G4P62_008796"; note "transcript variant X5"; orig_protein_id "gnl|WGS:JAAVVJ|G4P62_P014355"; orig_transcript_id "gnl|WGS:JAAVVJ|G4P62_T014355"; product "far upstream element binding protein 1"; transcript_biotype "mRNA"; exon_number "6";
CM025012.1	Genbank	exon	20552986	20553043	.	-	.	gene_id "G4P62_008796"; transcript_id "gnl|WGS:JAAVVJ|G4P62_T014355"; gene "fubp1"; locus_tag "G4P62_008796"; note "transcript variant X5"; orig_protein_id "gnl|WGS:JAAVVJ|G4P62_P014355"; orig_transcript_id "gnl|WGS:JAAVVJ|G4P62_T014355"; product "far upstream element binding protein 1"; transcript_biotype "mRNA"; exon_number "7";
CM025012.1	Genbank	exon	20552738	20552900	.	-	.	gene_id "G4P62_008796"; transcript_id "gnl|WGS:JAAVVJ|G4P62_T014355"; gene "fubp1"; locus_tag "G4P62_008796"; note "transcript variant X5"; orig_protein_id "gnl|WGS:JAAVVJ|G4P62_P014355"; orig_transcript_id "gnl|WGS:JAAVVJ|G4P62_T014355"; product "far upstream element binding protein 1"; transcript_biotype "mRNA"; exon_number "8";
CM025012.1	Genbank	exon	20552552	20552650	.	-	.	gene_id "G4P62_008796"; transcript_id "gnl|WGS:JAAVVJ|G4P62_T014355"; gene "fubp1"; locus_tag "G4P62_008796"; note "transcript variant X5"; orig_protein_id "gnl|WGS:JAAVVJ|G4P62_P014355"; orig_transcript_id "gnl|WGS:JAAVVJ|G4P62_T014355"; product "far upstream element binding protein 1"; transcript_biotype "mRNA"; exon_number "9";
CM025012.1	Genbank	exon	20552372	20552470	.	-	.	gene_id "G4P62_008796"; transcript_id "gnl|WGS:JAAVVJ|G4P62_T014355"; gene "fubp1"; locus_tag "G4P62_008796"; note "transcript variant X5"; orig_protein_id "gnl|WGS:JAAVVJ|G4P62_P014355"; orig_transcript_id "gnl|WGS:JAAVVJ|G4P62_T014355"; product "far upstream element binding protein 1"; transcript_biotype "mRNA"; exon_number "10";
CM025012.1	Genbank	exon	20552196	20552298	.	-	.	gene_id "G4P62_008796"; transcript_id "gnl|WGS:JAAVVJ|G4P62_T014355"; gene "fubp1"; locus_tag "G4P62_008796"; note "transcript variant X5"; orig_protein_id "gnl|WGS:JAAVVJ|G4P62_P014355"; orig_transcript_id "gnl|WGS:JAAVVJ|G4P62_T014355"; product "far upstream element binding protein 1"; transcript_biotype "mRNA"; exon_number "11";
CM025012.1	Genbank	exon	20551742	20551981	.	-	.	gene_id "G4P62_008796"; transcript_id "gnl|WGS:JAAVVJ|G4P62_T014355"; gene "fubp1"; locus_tag "G4P62_008796"; note "transcript variant X5"; orig_protein_id "gnl|WGS:JAAVVJ|G4P62_P014355"; orig_transcript_id "gnl|WGS:JAAVVJ|G4P62_T014355"; product "far upstream element binding protein 1"; transcript_biotype "mRNA"; exon_number "12";
CM025012.1	Genbank	exon	20551475	20551635	.	-	.	gene_id "G4P62_008796"; transcript_id "gnl|WGS:JAAVVJ|G4P62_T014355"; gene "fubp1"; locus_tag "G4P62_008796"; note "transcript variant X5"; orig_protein_id "gnl|WGS:JAAVVJ|G4P62_P014355"; orig_transcript_id "gnl|WGS:JAAVVJ|G4P62_T014355"; product "far upstream element binding protein 1"; transcript_biotype "mRNA"; exon_number "13";
CM025012.1	Genbank	exon	20551244	20551395	.	-	.	gene_id "G4P62_008796"; transcript_id "gnl|WGS:JAAVVJ|G4P62_T014355"; gene "fubp1"; locus_tag "G4P62_008796"; note "transcript variant X5"; orig_protein_id "gnl|WGS:JAAVVJ|G4P62_P014355"; orig_transcript_id "gnl|WGS:JAAVVJ|G4P62_T014355"; product "far upstream element binding protein 1"; transcript_biotype "mRNA"; exon_number "14";
CM025012.1	Genbank	exon	20550438	20550514	.	-	.	gene_id "G4P62_008796"; transcript_id "gnl|WGS:JAAVVJ|G4P62_T014355"; gene "fubp1"; locus_tag "G4P62_008796"; note "transcript variant X5"; orig_protein_id "gnl|WGS:JAAVVJ|G4P62_P014355"; orig_transcript_id "gnl|WGS:JAAVVJ|G4P62_T014355"; product "far upstream element binding protein 1"; transcript_biotype "mRNA"; exon_number "15";
CM025012.1	Genbank	exon	20550239	20550364	.	-	.	gene_id "G4P62_008796"; transcript_id "gnl|WGS:JAAVVJ|G4P62_T014355"; gene "fubp1"; locus_tag "G4P62_008796"; note "transcript variant X5"; orig_protein_id "gnl|WGS:JAAVVJ|G4P62_P014355"; orig_transcript_id "gnl|WGS:JAAVVJ|G4P62_T014355"; product "far upstream element binding protein 1"; transcript_biotype "mRNA"; exon_number "16";
CM025012.1	Genbank	exon	20549995	20550069	.	-	.	gene_id "G4P62_008796"; transcript_id "gnl|WGS:JAAVVJ|G4P62_T014355"; gene "fubp1"; locus_tag "G4P62_008796"; note "transcript variant X5"; orig_protein_id "gnl|WGS:JAAVVJ|G4P62_P014355"; orig_transcript_id "gnl|WGS:JAAVVJ|G4P62_T014355"; product "far upstream element binding protein 1"; transcript_biotype "mRNA"; exon_number "17";
CM025012.1	Genbank	exon	20549007	20549069	.	-	.	gene_id "G4P62_008796"; transcript_id "gnl|WGS:JAAVVJ|G4P62_T014355"; gene "fubp1"; locus_tag "G4P62_008796"; note "transcript variant X5"; orig_protein_id "gnl|WGS:JAAVVJ|G4P62_P014355"; orig_transcript_id "gnl|WGS:JAAVVJ|G4P62_T014355"; product "far upstream element binding protein 1"; transcript_biotype "mRNA"; exon_number "18";
CM025012.1	Genbank	exon	20545723	20546035	.	-	.	gene_id "G4P62_008796"; transcript_id "gnl|WGS:JAAVVJ|G4P62_T014355"; gene "fubp1"; locus_tag "G4P62_008796"; note "transcript variant X5"; orig_protein_id "gnl|WGS:JAAVVJ|G4P62_P014355"; orig_transcript_id "gnl|WGS:JAAVVJ|G4P62_T014355"; product "far upstream element binding protein 1"; transcript_biotype "mRNA"; exon_number "19";
CM025012.1	Genbank	CDS	20554686	20554778	.	-	0	gene_id "G4P62_008796"; transcript_id "gnl|WGS:JAAVVJ|G4P62_T014355"; gbkey "CDS"; gene "fubp1"; locus_tag "G4P62_008796"; orig_transcript_id "gnl|WGS:JAAVVJ|G4P62_T014355"; product "transcript variant X5"; protein_id "KAF7222062.1"; exon_number "1";
CM025012.1	Genbank	CDS	20554167	20554290	.	-	0	gene_id "G4P62_008796"; transcript_id "gnl|WGS:JAAVVJ|G4P62_T014355"; gbkey "CDS"; gene "fubp1"; locus_tag "G4P62_008796"; orig_transcript_id "gnl|WGS:JAAVVJ|G4P62_T014355"; product "transcript variant X5"; protein_id "KAF7222062.1"; exon_number "2";
CM025012.1	Genbank	CDS	20553560	20553595	.	-	2	gene_id "G4P62_008796"; transcript_id "gnl|WGS:JAAVVJ|G4P62_T014355"; gbkey "CDS"; gene "fubp1"; locus_tag "G4P62_008796"; orig_transcript_id "gnl|WGS:JAAVVJ|G4P62_T014355"; product "transcript variant X5"; protein_id "KAF7222062.1"; exon_number "3";
CM025012.1	Genbank	CDS	20553397	20553433	.	-	2	gene_id "G4P62_008796"; transcript_id "gnl|WGS:JAAVVJ|G4P62_T014355"; gbkey "CDS"; gene "fubp1"; locus_tag "G4P62_008796"; orig_transcript_id "gnl|WGS:JAAVVJ|G4P62_T014355"; product "transcript variant X5"; protein_id "KAF7222062.1"; exon_number "4";
CM025012.1	Genbank	CDS	20553271	20553317	.	-	1	gene_id "G4P62_008796"; transcript_id "gnl|WGS:JAAVVJ|G4P62_T014355"; gbkey "CDS"; gene "fubp1"; locus_tag "G4P62_008796"; orig_transcript_id "gnl|WGS:JAAVVJ|G4P62_T014355"; product "transcript variant X5"; protein_id "KAF7222062.1"; exon_number "5";
CM025012.1	Genbank	CDS	20553120	20553191	.	-	2	gene_id "G4P62_008796"; transcript_id "gnl|WGS:JAAVVJ|G4P62_T014355"; gbkey "CDS"; gene "fubp1"; locus_tag "G4P62_008796"; orig_transcript_id "gnl|WGS:JAAVVJ|G4P62_T014355"; product "transcript variant X5"; protein_id "KAF7222062.1"; exon_number "6";
CM025012.1	Genbank	CDS	20552986	20553043	.	-	2	gene_id "G4P62_008796"; transcript_id "gnl|WGS:JAAVVJ|G4P62_T014355"; gbkey "CDS"; gene "fubp1"; locus_tag "G4P62_008796"; orig_transcript_id "gnl|WGS:JAAVVJ|G4P62_T014355"; product "transcript variant X5"; protein_id "KAF7222062.1"; exon_number "7";
CM025012.1	Genbank	CDS	20552738	20552900	.	-	1	gene_id "G4P62_008796"; transcript_id "gnl|WGS:JAAVVJ|G4P62_T014355"; gbkey "CDS"; gene "fubp1"; locus_tag "G4P62_008796"; orig_transcript_id "gnl|WGS:JAAVVJ|G4P62_T014355"; product "transcript variant X5"; protein_id "KAF7222062.1"; exon_number "8";
CM025012.1	Genbank	CDS	20552552	20552650	.	-	0	gene_id "G4P62_008796"; transcript_id "gnl|WGS:JAAVVJ|G4P62_T014355"; gbkey "CDS"; gene "fubp1"; locus_tag "G4P62_008796"; orig_transcript_id "gnl|WGS:JAAVVJ|G4P62_T014355"; product "transcript variant X5"; protein_id "KAF7222062.1"; exon_number "9";
CM025012.1	Genbank	CDS	20552372	20552470	.	-	0	gene_id "G4P62_008796"; transcript_id "gnl|WGS:JAAVVJ|G4P62_T014355"; gbkey "CDS"; gene "fubp1"; locus_tag "G4P62_008796"; orig_transcript_id "gnl|WGS:JAAVVJ|G4P62_T014355"; product "transcript variant X5"; protein_id "KAF7222062.1"; exon_number "10";
CM025012.1	Genbank	CDS	20552196	20552298	.	-	0	gene_id "G4P62_008796"; transcript_id "gnl|WGS:JAAVVJ|G4P62_T014355"; gbkey "CDS"; gene "fubp1"; locus_tag "G4P62_008796"; orig_transcript_id "gnl|WGS:JAAVVJ|G4P62_T014355"; product "transcript variant X5"; protein_id "KAF7222062.1"; exon_number "11";
CM025012.1	Genbank	CDS	20551742	20551981	.	-	2	gene_id "G4P62_008796"; transcript_id "gnl|WGS:JAAVVJ|G4P62_T014355"; gbkey "CDS"; gene "fubp1"; locus_tag "G4P62_008796"; orig_transcript_id "gnl|WGS:JAAVVJ|G4P62_T014355"; product "transcript variant X5"; protein_id "KAF7222062.1"; exon_number "12";
CM025012.1	Genbank	CDS	20551475	20551635	.	-	2	gene_id "G4P62_008796"; transcript_id "gnl|WGS:JAAVVJ|G4P62_T014355"; gbkey "CDS"; gene "fubp1"; locus_tag "G4P62_008796"; orig_transcript_id "gnl|WGS:JAAVVJ|G4P62_T014355"; product "transcript variant X5"; protein_id "KAF7222062.1"; exon_number "13";
CM025012.1	Genbank	CDS	20551244	20551395	.	-	0	gene_id "G4P62_008796"; transcript_id "gnl|WGS:JAAVVJ|G4P62_T014355"; gbkey "CDS"; gene "fubp1"; locus_tag "G4P62_008796"; orig_transcript_id "gnl|WGS:JAAVVJ|G4P62_T014355"; product "transcript variant X5"; protein_id "KAF7222062.1"; exon_number "14";
CM025012.1	Genbank	CDS	20550438	20550514	.	-	1	gene_id "G4P62_008796"; transcript_id "gnl|WGS:JAAVVJ|G4P62_T014355"; gbkey "CDS"; gene "fubp1"; locus_tag "G4P62_008796"; orig_transcript_id "gnl|WGS:JAAVVJ|G4P62_T014355"; product "transcript variant X5"; protein_id "KAF7222062.1"; exon_number "15";
CM025012.1	Genbank	CDS	20550239	20550364	.	-	2	gene_id "G4P62_008796"; transcript_id "gnl|WGS:JAAVVJ|G4P62_T014355"; gbkey "CDS"; gene "fubp1"; locus_tag "G4P62_008796"; orig_transcript_id "gnl|WGS:JAAVVJ|G4P62_T014355"; product "transcript variant X5"; protein_id "KAF7222062.1"; exon_number "16";
CM025012.1	Genbank	CDS	20549995	20550069	.	-	2	gene_id "G4P62_008796"; transcript_id "gnl|WGS:JAAVVJ|G4P62_T014355"; gbkey "CDS"; gene "fubp1"; locus_tag "G4P62_008796"; orig_transcript_id "gnl|WGS:JAAVVJ|G4P62_T014355"; product "transcript variant X5"; protein_id "KAF7222062.1"; exon_number "17";
CM025012.1	Genbank	CDS	20549007	20549069	.	-	2	gene_id "G4P62_008796"; transcript_id "gnl|WGS:JAAVVJ|G4P62_T014355"; gbkey "CDS"; gene "fubp1"; locus_tag "G4P62_008796"; orig_transcript_id "gnl|WGS:JAAVVJ|G4P62_T014355"; product "transcript variant X5"; protein_id "KAF7222062.1"; exon_number "18";
CM025012.1	Genbank	CDS	20545854	20546035	.	-	2	gene_id "G4P62_008796"; transcript_id "gnl|WGS:JAAVVJ|G4P62_T014355"; gbkey "CDS"; gene "fubp1"; locus_tag "G4P62_008796"; orig_transcript_id "gnl|WGS:JAAVVJ|G4P62_T014355"; product "transcript variant X5"; protein_id "KAF7222062.1"; exon_number "19";
CM025012.1	Genbank	start_codon	20554776	20554778	.	-	0	gene_id "G4P62_008796"; transcript_id "gnl|WGS:JAAVVJ|G4P62_T014355"; gbkey "CDS"; gene "fubp1"; locus_tag "G4P62_008796"; orig_transcript_id "gnl|WGS:JAAVVJ|G4P62_T014355"; product "transcript variant X5"; protein_id "KAF7222062.1"; exon_number "1";
CM025012.1	Genbank	stop_codon	20545851	20545853	.	-	0	gene_id "G4P62_008796"; transcript_id "gnl|WGS:JAAVVJ|G4P62_T014355"; gbkey "CDS"; gene "fubp1"; locus_tag "G4P62_008796"; orig_transcript_id "gnl|WGS:JAAVVJ|G4P62_T014355"; product "transcript variant X5"; protein_id "KAF7222062.1"; exon_number "19";
CM025012.1	Genbank	transcript	20545723	20554833	.	-	.	gene_id "G4P62_008796"; transcript_id "gnl|WGS:JAAVVJ|G4P62_T014356"; gbkey "mRNA"; gene "fubp1"; locus_tag "G4P62_008796"; note "transcript variant X3"; orig_protein_id "gnl|WGS:JAAVVJ|G4P62_P014356"; orig_transcript_id "gnl|WGS:JAAVVJ|G4P62_T014356"; product "far upstream element binding protein 1"; transcript_biotype "mRNA";
CM025012.1	Genbank	exon	20554686	20554833	.	-	.	gene_id "G4P62_008796"; transcript_id "gnl|WGS:JAAVVJ|G4P62_T014356"; gene "fubp1"; locus_tag "G4P62_008796"; note "transcript variant X3"; orig_protein_id "gnl|WGS:JAAVVJ|G4P62_P014356"; orig_transcript_id "gnl|WGS:JAAVVJ|G4P62_T014356"; product "far upstream element binding protein 1"; transcript_biotype "mRNA"; exon_number "1";
CM025012.1	Genbank	exon	20554167	20554290	.	-	.	gene_id "G4P62_008796"; transcript_id "gnl|WGS:JAAVVJ|G4P62_T014356"; gene "fubp1"; locus_tag "G4P62_008796"; note "transcript variant X3"; orig_protein_id "gnl|WGS:JAAVVJ|G4P62_P014356"; orig_transcript_id "gnl|WGS:JAAVVJ|G4P62_T014356"; product "far upstream element binding protein 1"; transcript_biotype "mRNA"; exon_number "2";
CM025012.1	Genbank	exon	20553560	20553595	.	-	.	gene_id "G4P62_008796"; transcript_id "gnl|WGS:JAAVVJ|G4P62_T014356"; gene "fubp1"; locus_tag "G4P62_008796"; note "transcript variant X3"; orig_protein_id "gnl|WGS:JAAVVJ|G4P62_P014356"; orig_transcript_id "gnl|WGS:JAAVVJ|G4P62_T014356"; product "far upstream element binding protein 1"; transcript_biotype "mRNA"; exon_number "3";
CM025012.1	Genbank	exon	20553397	20553433	.	-	.	gene_id "G4P62_008796"; transcript_id "gnl|WGS:JAAVVJ|G4P62_T014356"; gene "fubp1"; locus_tag "G4P62_008796"; note "transcript variant X3"; orig_protein_id "gnl|WGS:JAAVVJ|G4P62_P014356"; orig_transcript_id "gnl|WGS:JAAVVJ|G4P62_T014356"; product "far upstream element binding protein 1"; transcript_biotype "mRNA"; exon_number "4";
CM025012.1	Genbank	exon	20553271	20553317	.	-	.	gene_id "G4P62_008796"; transcript_id "gnl|WGS:JAAVVJ|G4P62_T014356"; gene "fubp1"; locus_tag "G4P62_008796"; note "transcript variant X3"; orig_protein_id "gnl|WGS:JAAVVJ|G4P62_P014356"; orig_transcript_id "gnl|WGS:JAAVVJ|G4P62_T014356"; product "far upstream element binding protein 1"; transcript_biotype "mRNA"; exon_number "5";
CM025012.1	Genbank	exon	20553120	20553191	.	-	.	gene_id "G4P62_008796"; transcript_id "gnl|WGS:JAAVVJ|G4P62_T014356"; gene "fubp1"; locus_tag "G4P62_008796"; note "transcript variant X3"; orig_protein_id "gnl|WGS:JAAVVJ|G4P62_P014356"; orig_transcript_id "gnl|WGS:JAAVVJ|G4P62_T014356"; product "far upstream element binding protein 1"; transcript_biotype "mRNA"; exon_number "6";
CM025012.1	Genbank	exon	20552986	20553043	.	-	.	gene_id "G4P62_008796"; transcript_id "gnl|WGS:JAAVVJ|G4P62_T014356"; gene "fubp1"; locus_tag "G4P62_008796"; note "transcript variant X3"; orig_protein_id "gnl|WGS:JAAVVJ|G4P62_P014356"; orig_transcript_id "gnl|WGS:JAAVVJ|G4P62_T014356"; product "far upstream element binding protein 1"; transcript_biotype "mRNA"; exon_number "7";
CM025012.1	Genbank	exon	20552738	20552900	.	-	.	gene_id "G4P62_008796"; transcript_id "gnl|WGS:JAAVVJ|G4P62_T014356"; gene "fubp1"; locus_tag "G4P62_008796"; note "transcript variant X3"; orig_protein_id "gnl|WGS:JAAVVJ|G4P62_P014356"; orig_transcript_id "gnl|WGS:JAAVVJ|G4P62_T014356"; product "far upstream element binding protein 1"; transcript_biotype "mRNA"; exon_number "8";
CM025012.1	Genbank	exon	20552552	20552650	.	-	.	gene_id "G4P62_008796"; transcript_id "gnl|WGS:JAAVVJ|G4P62_T014356"; gene "fubp1"; locus_tag "G4P62_008796"; note "transcript variant X3"; orig_protein_id "gnl|WGS:JAAVVJ|G4P62_P014356"; orig_transcript_id "gnl|WGS:JAAVVJ|G4P62_T014356"; product "far upstream element binding protein 1"; transcript_biotype "mRNA"; exon_number "9";
CM025012.1	Genbank	exon	20552372	20552470	.	-	.	gene_id "G4P62_008796"; transcript_id "gnl|WGS:JAAVVJ|G4P62_T014356"; gene "fubp1"; locus_tag "G4P62_008796"; note "transcript variant X3"; orig_protein_id "gnl|WGS:JAAVVJ|G4P62_P014356"; orig_transcript_id "gnl|WGS:JAAVVJ|G4P62_T014356"; product "far upstream element binding protein 1"; transcript_biotype "mRNA"; exon_number "10";
CM025012.1	Genbank	exon	20552196	20552298	.	-	.	gene_id "G4P62_008796"; transcript_id "gnl|WGS:JAAVVJ|G4P62_T014356"; gene "fubp1"; locus_tag "G4P62_008796"; note "transcript variant X3"; orig_protein_id "gnl|WGS:JAAVVJ|G4P62_P014356"; orig_transcript_id "gnl|WGS:JAAVVJ|G4P62_T014356"; product "far upstream element binding protein 1"; transcript_biotype "mRNA"; exon_number "11";
CM025012.1	Genbank	exon	20551742	20551981	.	-	.	gene_id "G4P62_008796"; transcript_id "gnl|WGS:JAAVVJ|G4P62_T014356"; gene "fubp1"; locus_tag "G4P62_008796"; note "transcript variant X3"; orig_protein_id "gnl|WGS:JAAVVJ|G4P62_P014356"; orig_transcript_id "gnl|WGS:JAAVVJ|G4P62_T014356"; product "far upstream element binding protein 1"; transcript_biotype "mRNA"; exon_number "12";
CM025012.1	Genbank	exon	20551475	20551635	.	-	.	gene_id "G4P62_008796"; transcript_id "gnl|WGS:JAAVVJ|G4P62_T014356"; gene "fubp1"; locus_tag "G4P62_008796"; note "transcript variant X3"; orig_protein_id "gnl|WGS:JAAVVJ|G4P62_P014356"; orig_transcript_id "gnl|WGS:JAAVVJ|G4P62_T014356"; product "far upstream element binding protein 1"; transcript_biotype "mRNA"; exon_number "13";
CM025012.1	Genbank	exon	20551244	20551395	.	-	.	gene_id "G4P62_008796"; transcript_id "gnl|WGS:JAAVVJ|G4P62_T014356"; gene "fubp1"; locus_tag "G4P62_008796"; note "transcript variant X3"; orig_protein_id "gnl|WGS:JAAVVJ|G4P62_P014356"; orig_transcript_id "gnl|WGS:JAAVVJ|G4P62_T014356"; product "far upstream element binding protein 1"; transcript_biotype "mRNA"; exon_number "14";
CM025012.1	Genbank	exon	20550438	20550514	.	-	.	gene_id "G4P62_008796"; transcript_id "gnl|WGS:JAAVVJ|G4P62_T014356"; gene "fubp1"; locus_tag "G4P62_008796"; note "transcript variant X3"; orig_protein_id "gnl|WGS:JAAVVJ|G4P62_P014356"; orig_transcript_id "gnl|WGS:JAAVVJ|G4P62_T014356"; product "far upstream element binding protein 1"; transcript_biotype "mRNA"; exon_number "15";
CM025012.1	Genbank	exon	20550239	20550364	.	-	.	gene_id "G4P62_008796"; transcript_id "gnl|WGS:JAAVVJ|G4P62_T014356"; gene "fubp1"; locus_tag "G4P62_008796"; note "transcript variant X3"; orig_protein_id "gnl|WGS:JAAVVJ|G4P62_P014356"; orig_transcript_id "gnl|WGS:JAAVVJ|G4P62_T014356"; product "far upstream element binding protein 1"; transcript_biotype "mRNA"; exon_number "16";
CM025012.1	Genbank	exon	20549995	20550069	.	-	.	gene_id "G4P62_008796"; transcript_id "gnl|WGS:JAAVVJ|G4P62_T014356"; gene "fubp1"; locus_tag "G4P62_008796"; note "transcript variant X3"; orig_protein_id "gnl|WGS:JAAVVJ|G4P62_P014356"; orig_transcript_id "gnl|WGS:JAAVVJ|G4P62_T014356"; product "far upstream element binding protein 1"; transcript_biotype "mRNA"; exon_number "17";
CM025012.1	Genbank	exon	20549007	20549069	.	-	.	gene_id "G4P62_008796"; transcript_id "gnl|WGS:JAAVVJ|G4P62_T014356"; gene "fubp1"; locus_tag "G4P62_008796"; note "transcript variant X3"; orig_protein_id "gnl|WGS:JAAVVJ|G4P62_P014356"; orig_transcript_id "gnl|WGS:JAAVVJ|G4P62_T014356"; product "far upstream element binding protein 1"; transcript_biotype "mRNA"; exon_number "18";
CM025012.1	Genbank	exon	20548514	20548543	.	-	.	gene_id "G4P62_008796"; transcript_id "gnl|WGS:JAAVVJ|G4P62_T014356"; gene "fubp1"; locus_tag "G4P62_008796"; note "transcript variant X3"; orig_protein_id "gnl|WGS:JAAVVJ|G4P62_P014356"; orig_transcript_id "gnl|WGS:JAAVVJ|G4P62_T014356"; product "far upstream element binding protein 1"; transcript_biotype "mRNA"; exon_number "19";
CM025012.1	Genbank	exon	20545723	20546026	.	-	.	gene_id "G4P62_008796"; transcript_id "gnl|WGS:JAAVVJ|G4P62_T014356"; gene "fubp1"; locus_tag "G4P62_008796"; note "transcript variant X3"; orig_protein_id "gnl|WGS:JAAVVJ|G4P62_P014356"; orig_transcript_id "gnl|WGS:JAAVVJ|G4P62_T014356"; product "far upstream element binding protein 1"; transcript_biotype "mRNA"; exon_number "20";
CM025012.1	Genbank	CDS	20554686	20554778	.	-	0	gene_id "G4P62_008796"; transcript_id "gnl|WGS:JAAVVJ|G4P62_T014356"; gbkey "CDS"; gene "fubp1"; locus_tag "G4P62_008796"; orig_transcript_id "gnl|WGS:JAAVVJ|G4P62_T014356"; product "transcript variant X3"; protein_id "KAF7222063.1"; exon_number "1";
CM025012.1	Genbank	CDS	20554167	20554290	.	-	0	gene_id "G4P62_008796"; transcript_id "gnl|WGS:JAAVVJ|G4P62_T014356"; gbkey "CDS"; gene "fubp1"; locus_tag "G4P62_008796"; orig_transcript_id "gnl|WGS:JAAVVJ|G4P62_T014356"; product "transcript variant X3"; protein_id "KAF7222063.1"; exon_number "2";
CM025012.1	Genbank	CDS	20553560	20553595	.	-	2	gene_id "G4P62_008796"; transcript_id "gnl|WGS:JAAVVJ|G4P62_T014356"; gbkey "CDS"; gene "fubp1"; locus_tag "G4P62_008796"; orig_transcript_id "gnl|WGS:JAAVVJ|G4P62_T014356"; product "transcript variant X3"; protein_id "KAF7222063.1"; exon_number "3";
CM025012.1	Genbank	CDS	20553397	20553433	.	-	2	gene_id "G4P62_008796"; transcript_id "gnl|WGS:JAAVVJ|G4P62_T014356"; gbkey "CDS"; gene "fubp1"; locus_tag "G4P62_008796"; orig_transcript_id "gnl|WGS:JAAVVJ|G4P62_T014356"; product "transcript variant X3"; protein_id "KAF7222063.1"; exon_number "4";
CM025012.1	Genbank	CDS	20553271	20553317	.	-	1	gene_id "G4P62_008796"; transcript_id "gnl|WGS:JAAVVJ|G4P62_T014356"; gbkey "CDS"; gene "fubp1"; locus_tag "G4P62_008796"; orig_transcript_id "gnl|WGS:JAAVVJ|G4P62_T014356"; product "transcript variant X3"; protein_id "KAF7222063.1"; exon_number "5";
CM025012.1	Genbank	CDS	20553120	20553191	.	-	2	gene_id "G4P62_008796"; transcript_id "gnl|WGS:JAAVVJ|G4P62_T014356"; gbkey "CDS"; gene "fubp1"; locus_tag "G4P62_008796"; orig_transcript_id "gnl|WGS:JAAVVJ|G4P62_T014356"; product "transcript variant X3"; protein_id "KAF7222063.1"; exon_number "6";
CM025012.1	Genbank	CDS	20552986	20553043	.	-	2	gene_id "G4P62_008796"; transcript_id "gnl|WGS:JAAVVJ|G4P62_T014356"; gbkey "CDS"; gene "fubp1"; locus_tag "G4P62_008796"; orig_transcript_id "gnl|WGS:JAAVVJ|G4P62_T014356"; product "transcript variant X3"; protein_id "KAF7222063.1"; exon_number "7";
CM025012.1	Genbank	CDS	20552738	20552900	.	-	1	gene_id "G4P62_008796"; transcript_id "gnl|WGS:JAAVVJ|G4P62_T014356"; gbkey "CDS"; gene "fubp1"; locus_tag "G4P62_008796"; orig_transcript_id "gnl|WGS:JAAVVJ|G4P62_T014356"; product "transcript variant X3"; protein_id "KAF7222063.1"; exon_number "8";
CM025012.1	Genbank	CDS	20552552	20552650	.	-	0	gene_id "G4P62_008796"; transcript_id "gnl|WGS:JAAVVJ|G4P62_T014356"; gbkey "CDS"; gene "fubp1"; locus_tag "G4P62_008796"; orig_transcript_id "gnl|WGS:JAAVVJ|G4P62_T014356"; product "transcript variant X3"; protein_id "KAF7222063.1"; exon_number "9";
CM025012.1	Genbank	CDS	20552372	20552470	.	-	0	gene_id "G4P62_008796"; transcript_id "gnl|WGS:JAAVVJ|G4P62_T014356"; gbkey "CDS"; gene "fubp1"; locus_tag "G4P62_008796"; orig_transcript_id "gnl|WGS:JAAVVJ|G4P62_T014356"; product "transcript variant X3"; protein_id "KAF7222063.1"; exon_number "10";
CM025012.1	Genbank	CDS	20552196	20552298	.	-	0	gene_id "G4P62_008796"; transcript_id "gnl|WGS:JAAVVJ|G4P62_T014356"; gbkey "CDS"; gene "fubp1"; locus_tag "G4P62_008796"; orig_transcript_id "gnl|WGS:JAAVVJ|G4P62_T014356"; product "transcript variant X3"; protein_id "KAF7222063.1"; exon_number "11";
CM025012.1	Genbank	CDS	20551742	20551981	.	-	2	gene_id "G4P62_008796"; transcript_id "gnl|WGS:JAAVVJ|G4P62_T014356"; gbkey "CDS"; gene "fubp1"; locus_tag "G4P62_008796"; orig_transcript_id "gnl|WGS:JAAVVJ|G4P62_T014356"; product "transcript variant X3"; protein_id "KAF7222063.1"; exon_number "12";
CM025012.1	Genbank	CDS	20551475	20551635	.	-	2	gene_id "G4P62_008796"; transcript_id "gnl|WGS:JAAVVJ|G4P62_T014356"; gbkey "CDS"; gene "fubp1"; locus_tag "G4P62_008796"; orig_transcript_id "gnl|WGS:JAAVVJ|G4P62_T014356"; product "transcript variant X3"; protein_id "KAF7222063.1"; exon_number "13";
CM025012.1	Genbank	CDS	20551244	20551395	.	-	0	gene_id "G4P62_008796"; transcript_id "gnl|WGS:JAAVVJ|G4P62_T014356"; gbkey "CDS"; gene "fubp1"; locus_tag "G4P62_008796"; orig_transcript_id "gnl|WGS:JAAVVJ|G4P62_T014356"; product "transcript variant X3"; protein_id "KAF7222063.1"; exon_number "14";
CM025012.1	Genbank	CDS	20550438	20550514	.	-	1	gene_id "G4P62_008796"; transcript_id "gnl|WGS:JAAVVJ|G4P62_T014356"; gbkey "CDS"; gene "fubp1"; locus_tag "G4P62_008796"; orig_transcript_id "gnl|WGS:JAAVVJ|G4P62_T014356"; product "transcript variant X3"; protein_id "KAF7222063.1"; exon_number "15";
CM025012.1	Genbank	CDS	20550239	20550364	.	-	2	gene_id "G4P62_008796"; transcript_id "gnl|WGS:JAAVVJ|G4P62_T014356"; gbkey "CDS"; gene "fubp1"; locus_tag "G4P62_008796"; orig_transcript_id "gnl|WGS:JAAVVJ|G4P62_T014356"; product "transcript variant X3"; protein_id "KAF7222063.1"; exon_number "16";
CM025012.1	Genbank	CDS	20549995	20550069	.	-	2	gene_id "G4P62_008796"; transcript_id "gnl|WGS:JAAVVJ|G4P62_T014356"; gbkey "CDS"; gene "fubp1"; locus_tag "G4P62_008796"; orig_transcript_id "gnl|WGS:JAAVVJ|G4P62_T014356"; product "transcript variant X3"; protein_id "KAF7222063.1"; exon_number "17";
CM025012.1	Genbank	CDS	20549007	20549069	.	-	2	gene_id "G4P62_008796"; transcript_id "gnl|WGS:JAAVVJ|G4P62_T014356"; gbkey "CDS"; gene "fubp1"; locus_tag "G4P62_008796"; orig_transcript_id "gnl|WGS:JAAVVJ|G4P62_T014356"; product "transcript variant X3"; protein_id "KAF7222063.1"; exon_number "18";
CM025012.1	Genbank	CDS	20548514	20548543	.	-	2	gene_id "G4P62_008796"; transcript_id "gnl|WGS:JAAVVJ|G4P62_T014356"; gbkey "CDS"; gene "fubp1"; locus_tag "G4P62_008796"; orig_transcript_id "gnl|WGS:JAAVVJ|G4P62_T014356"; product "transcript variant X3"; protein_id "KAF7222063.1"; exon_number "19";
CM025012.1	Genbank	CDS	20545854	20546026	.	-	2	gene_id "G4P62_008796"; transcript_id "gnl|WGS:JAAVVJ|G4P62_T014356"; gbkey "CDS"; gene "fubp1"; locus_tag "G4P62_008796"; orig_transcript_id "gnl|WGS:JAAVVJ|G4P62_T014356"; product "transcript variant X3"; protein_id "KAF7222063.1"; exon_number "20";
CM025012.1	Genbank	start_codon	20554776	20554778	.	-	0	gene_id "G4P62_008796"; transcript_id "gnl|WGS:JAAVVJ|G4P62_T014356"; gbkey "CDS"; gene "fubp1"; locus_tag "G4P62_008796"; orig_transcript_id "gnl|WGS:JAAVVJ|G4P62_T014356"; product "transcript variant X3"; protein_id "KAF7222063.1"; exon_number "1";
CM025012.1	Genbank	stop_codon	20545851	20545853	.	-	0	gene_id "G4P62_008796"; transcript_id "gnl|WGS:JAAVVJ|G4P62_T014356"; gbkey "CDS"; gene "fubp1"; locus_tag "G4P62_008796"; orig_transcript_id "gnl|WGS:JAAVVJ|G4P62_T014356"; product "transcript variant X3"; protein_id "KAF7222063.1"; exon_number "20";
CM025012.1	Genbank	transcript	20545723	20554833	.	-	.	gene_id "G4P62_008796"; transcript_id "gnl|WGS:JAAVVJ|G4P62_T014357"; gbkey "mRNA"; gene "fubp1"; locus_tag "G4P62_008796"; note "transcript variant X1"; orig_protein_id "gnl|WGS:JAAVVJ|G4P62_P014357"; orig_transcript_id "gnl|WGS:JAAVVJ|G4P62_T014357"; product "far upstream element binding protein 1"; transcript_biotype "mRNA";
CM025012.1	Genbank	exon	20554686	20554833	.	-	.	gene_id "G4P62_008796"; transcript_id "gnl|WGS:JAAVVJ|G4P62_T014357"; gene "fubp1"; locus_tag "G4P62_008796"; note "transcript variant X1"; orig_protein_id "gnl|WGS:JAAVVJ|G4P62_P014357"; orig_transcript_id "gnl|WGS:JAAVVJ|G4P62_T014357"; product "far upstream element binding protein 1"; transcript_biotype "mRNA"; exon_number "1";
CM025012.1	Genbank	exon	20554167	20554290	.	-	.	gene_id "G4P62_008796"; transcript_id "gnl|WGS:JAAVVJ|G4P62_T014357"; gene "fubp1"; locus_tag "G4P62_008796"; note "transcript variant X1"; orig_protein_id "gnl|WGS:JAAVVJ|G4P62_P014357"; orig_transcript_id "gnl|WGS:JAAVVJ|G4P62_T014357"; product "far upstream element binding protein 1"; transcript_biotype "mRNA"; exon_number "2";
CM025012.1	Genbank	exon	20553560	20553595	.	-	.	gene_id "G4P62_008796"; transcript_id "gnl|WGS:JAAVVJ|G4P62_T014357"; gene "fubp1"; locus_tag "G4P62_008796"; note "transcript variant X1"; orig_protein_id "gnl|WGS:JAAVVJ|G4P62_P014357"; orig_transcript_id "gnl|WGS:JAAVVJ|G4P62_T014357"; product "far upstream element binding protein 1"; transcript_biotype "mRNA"; exon_number "3";
CM025012.1	Genbank	exon	20553397	20553433	.	-	.	gene_id "G4P62_008796"; transcript_id "gnl|WGS:JAAVVJ|G4P62_T014357"; gene "fubp1"; locus_tag "G4P62_008796"; note "transcript variant X1"; orig_protein_id "gnl|WGS:JAAVVJ|G4P62_P014357"; orig_transcript_id "gnl|WGS:JAAVVJ|G4P62_T014357"; product "far upstream element binding protein 1"; transcript_biotype "mRNA"; exon_number "4";
CM025012.1	Genbank	exon	20553271	20553317	.	-	.	gene_id "G4P62_008796"; transcript_id "gnl|WGS:JAAVVJ|G4P62_T014357"; gene "fubp1"; locus_tag "G4P62_008796"; note "transcript variant X1"; orig_protein_id "gnl|WGS:JAAVVJ|G4P62_P014357"; orig_transcript_id "gnl|WGS:JAAVVJ|G4P62_T014357"; product "far upstream element binding protein 1"; transcript_biotype "mRNA"; exon_number "5";
CM025012.1	Genbank	exon	20553120	20553191	.	-	.	gene_id "G4P62_008796"; transcript_id "gnl|WGS:JAAVVJ|G4P62_T014357"; gene "fubp1"; locus_tag "G4P62_008796"; note "transcript variant X1"; orig_protein_id "gnl|WGS:JAAVVJ|G4P62_P014357"; orig_transcript_id "gnl|WGS:JAAVVJ|G4P62_T014357"; product "far upstream element binding protein 1"; transcript_biotype "mRNA"; exon_number "6";
CM025012.1	Genbank	exon	20552986	20553043	.	-	.	gene_id "G4P62_008796"; transcript_id "gnl|WGS:JAAVVJ|G4P62_T014357"; gene "fubp1"; locus_tag "G4P62_008796"; note "transcript variant X1"; orig_protein_id "gnl|WGS:JAAVVJ|G4P62_P014357"; orig_transcript_id "gnl|WGS:JAAVVJ|G4P62_T014357"; product "far upstream element binding protein 1"; transcript_biotype "mRNA"; exon_number "7";
CM025012.1	Genbank	exon	20552738	20552900	.	-	.	gene_id "G4P62_008796"; transcript_id "gnl|WGS:JAAVVJ|G4P62_T014357"; gene "fubp1"; locus_tag "G4P62_008796"; note "transcript variant X1"; orig_protein_id "gnl|WGS:JAAVVJ|G4P62_P014357"; orig_transcript_id "gnl|WGS:JAAVVJ|G4P62_T014357"; product "far upstream element binding protein 1"; transcript_biotype "mRNA"; exon_number "8";
CM025012.1	Genbank	exon	20552552	20552650	.	-	.	gene_id "G4P62_008796"; transcript_id "gnl|WGS:JAAVVJ|G4P62_T014357"; gene "fubp1"; locus_tag "G4P62_008796"; note "transcript variant X1"; orig_protein_id "gnl|WGS:JAAVVJ|G4P62_P014357"; orig_transcript_id "gnl|WGS:JAAVVJ|G4P62_T014357"; product "far upstream element binding protein 1"; transcript_biotype "mRNA"; exon_number "9";
CM025012.1	Genbank	exon	20552372	20552470	.	-	.	gene_id "G4P62_008796"; transcript_id "gnl|WGS:JAAVVJ|G4P62_T014357"; gene "fubp1"; locus_tag "G4P62_008796"; note "transcript variant X1"; orig_protein_id "gnl|WGS:JAAVVJ|G4P62_P014357"; orig_transcript_id "gnl|WGS:JAAVVJ|G4P62_T014357"; product "far upstream element binding protein 1"; transcript_biotype "mRNA"; exon_number "10";
CM025012.1	Genbank	exon	20552196	20552298	.	-	.	gene_id "G4P62_008796"; transcript_id "gnl|WGS:JAAVVJ|G4P62_T014357"; gene "fubp1"; locus_tag "G4P62_008796"; note "transcript variant X1"; orig_protein_id "gnl|WGS:JAAVVJ|G4P62_P014357"; orig_transcript_id "gnl|WGS:JAAVVJ|G4P62_T014357"; product "far upstream element binding protein 1"; transcript_biotype "mRNA"; exon_number "11";
CM025012.1	Genbank	exon	20551742	20551981	.	-	.	gene_id "G4P62_008796"; transcript_id "gnl|WGS:JAAVVJ|G4P62_T014357"; gene "fubp1"; locus_tag "G4P62_008796"; note "transcript variant X1"; orig_protein_id "gnl|WGS:JAAVVJ|G4P62_P014357"; orig_transcript_id "gnl|WGS:JAAVVJ|G4P62_T014357"; product "far upstream element binding protein 1"; transcript_biotype "mRNA"; exon_number "12";
CM025012.1	Genbank	exon	20551475	20551635	.	-	.	gene_id "G4P62_008796"; transcript_id "gnl|WGS:JAAVVJ|G4P62_T014357"; gene "fubp1"; locus_tag "G4P62_008796"; note "transcript variant X1"; orig_protein_id "gnl|WGS:JAAVVJ|G4P62_P014357"; orig_transcript_id "gnl|WGS:JAAVVJ|G4P62_T014357"; product "far upstream element binding protein 1"; transcript_biotype "mRNA"; exon_number "13";
CM025012.1	Genbank	exon	20551244	20551395	.	-	.	gene_id "G4P62_008796"; transcript_id "gnl|WGS:JAAVVJ|G4P62_T014357"; gene "fubp1"; locus_tag "G4P62_008796"; note "transcript variant X1"; orig_protein_id "gnl|WGS:JAAVVJ|G4P62_P014357"; orig_transcript_id "gnl|WGS:JAAVVJ|G4P62_T014357"; product "far upstream element binding protein 1"; transcript_biotype "mRNA"; exon_number "14";
CM025012.1	Genbank	exon	20550438	20550514	.	-	.	gene_id "G4P62_008796"; transcript_id "gnl|WGS:JAAVVJ|G4P62_T014357"; gene "fubp1"; locus_tag "G4P62_008796"; note "transcript variant X1"; orig_protein_id "gnl|WGS:JAAVVJ|G4P62_P014357"; orig_transcript_id "gnl|WGS:JAAVVJ|G4P62_T014357"; product "far upstream element binding protein 1"; transcript_biotype "mRNA"; exon_number "15";
CM025012.1	Genbank	exon	20550239	20550364	.	-	.	gene_id "G4P62_008796"; transcript_id "gnl|WGS:JAAVVJ|G4P62_T014357"; gene "fubp1"; locus_tag "G4P62_008796"; note "transcript variant X1"; orig_protein_id "gnl|WGS:JAAVVJ|G4P62_P014357"; orig_transcript_id "gnl|WGS:JAAVVJ|G4P62_T014357"; product "far upstream element binding protein 1"; transcript_biotype "mRNA"; exon_number "16";
CM025012.1	Genbank	exon	20549995	20550069	.	-	.	gene_id "G4P62_008796"; transcript_id "gnl|WGS:JAAVVJ|G4P62_T014357"; gene "fubp1"; locus_tag "G4P62_008796"; note "transcript variant X1"; orig_protein_id "gnl|WGS:JAAVVJ|G4P62_P014357"; orig_transcript_id "gnl|WGS:JAAVVJ|G4P62_T014357"; product "far upstream element binding protein 1"; transcript_biotype "mRNA"; exon_number "17";
CM025012.1	Genbank	exon	20549007	20549069	.	-	.	gene_id "G4P62_008796"; transcript_id "gnl|WGS:JAAVVJ|G4P62_T014357"; gene "fubp1"; locus_tag "G4P62_008796"; note "transcript variant X1"; orig_protein_id "gnl|WGS:JAAVVJ|G4P62_P014357"; orig_transcript_id "gnl|WGS:JAAVVJ|G4P62_T014357"; product "far upstream element binding protein 1"; transcript_biotype "mRNA"; exon_number "18";
CM025012.1	Genbank	exon	20548514	20548543	.	-	.	gene_id "G4P62_008796"; transcript_id "gnl|WGS:JAAVVJ|G4P62_T014357"; gene "fubp1"; locus_tag "G4P62_008796"; note "transcript variant X1"; orig_protein_id "gnl|WGS:JAAVVJ|G4P62_P014357"; orig_transcript_id "gnl|WGS:JAAVVJ|G4P62_T014357"; product "far upstream element binding protein 1"; transcript_biotype "mRNA"; exon_number "19";
CM025012.1	Genbank	exon	20545723	20546035	.	-	.	gene_id "G4P62_008796"; transcript_id "gnl|WGS:JAAVVJ|G4P62_T014357"; gene "fubp1"; locus_tag "G4P62_008796"; note "transcript variant X1"; orig_protein_id "gnl|WGS:JAAVVJ|G4P62_P014357"; orig_transcript_id "gnl|WGS:JAAVVJ|G4P62_T014357"; product "far upstream element binding protein 1"; transcript_biotype "mRNA"; exon_number "20";
CM025012.1	Genbank	CDS	20554686	20554778	.	-	0	gene_id "G4P62_008796"; transcript_id "gnl|WGS:JAAVVJ|G4P62_T014357"; gbkey "CDS"; gene "fubp1"; locus_tag "G4P62_008796"; orig_transcript_id "gnl|WGS:JAAVVJ|G4P62_T014357"; product "transcript variant X1"; protein_id "KAF7222064.1"; exon_number "1";
CM025012.1	Genbank	CDS	20554167	20554290	.	-	0	gene_id "G4P62_008796"; transcript_id "gnl|WGS:JAAVVJ|G4P62_T014357"; gbkey "CDS"; gene "fubp1"; locus_tag "G4P62_008796"; orig_transcript_id "gnl|WGS:JAAVVJ|G4P62_T014357"; product "transcript variant X1"; protein_id "KAF7222064.1"; exon_number "2";
CM025012.1	Genbank	CDS	20553560	20553595	.	-	2	gene_id "G4P62_008796"; transcript_id "gnl|WGS:JAAVVJ|G4P62_T014357"; gbkey "CDS"; gene "fubp1"; locus_tag "G4P62_008796"; orig_transcript_id "gnl|WGS:JAAVVJ|G4P62_T014357"; product "transcript variant X1"; protein_id "KAF7222064.1"; exon_number "3";
CM025012.1	Genbank	CDS	20553397	20553433	.	-	2	gene_id "G4P62_008796"; transcript_id "gnl|WGS:JAAVVJ|G4P62_T014357"; gbkey "CDS"; gene "fubp1"; locus_tag "G4P62_008796"; orig_transcript_id "gnl|WGS:JAAVVJ|G4P62_T014357"; product "transcript variant X1"; protein_id "KAF7222064.1"; exon_number "4";
CM025012.1	Genbank	CDS	20553271	20553317	.	-	1	gene_id "G4P62_008796"; transcript_id "gnl|WGS:JAAVVJ|G4P62_T014357"; gbkey "CDS"; gene "fubp1"; locus_tag "G4P62_008796"; orig_transcript_id "gnl|WGS:JAAVVJ|G4P62_T014357"; product "transcript variant X1"; protein_id "KAF7222064.1"; exon_number "5";
CM025012.1	Genbank	CDS	20553120	20553191	.	-	2	gene_id "G4P62_008796"; transcript_id "gnl|WGS:JAAVVJ|G4P62_T014357"; gbkey "CDS"; gene "fubp1"; locus_tag "G4P62_008796"; orig_transcript_id "gnl|WGS:JAAVVJ|G4P62_T014357"; product "transcript variant X1"; protein_id "KAF7222064.1"; exon_number "6";
CM025012.1	Genbank	CDS	20552986	20553043	.	-	2	gene_id "G4P62_008796"; transcript_id "gnl|WGS:JAAVVJ|G4P62_T014357"; gbkey "CDS"; gene "fubp1"; locus_tag "G4P62_008796"; orig_transcript_id "gnl|WGS:JAAVVJ|G4P62_T014357"; product "transcript variant X1"; protein_id "KAF7222064.1"; exon_number "7";
CM025012.1	Genbank	CDS	20552738	20552900	.	-	1	gene_id "G4P62_008796"; transcript_id "gnl|WGS:JAAVVJ|G4P62_T014357"; gbkey "CDS"; gene "fubp1"; locus_tag "G4P62_008796"; orig_transcript_id "gnl|WGS:JAAVVJ|G4P62_T014357"; product "transcript variant X1"; protein_id "KAF7222064.1"; exon_number "8";
CM025012.1	Genbank	CDS	20552552	20552650	.	-	0	gene_id "G4P62_008796"; transcript_id "gnl|WGS:JAAVVJ|G4P62_T014357"; gbkey "CDS"; gene "fubp1"; locus_tag "G4P62_008796"; orig_transcript_id "gnl|WGS:JAAVVJ|G4P62_T014357"; product "transcript variant X1"; protein_id "KAF7222064.1"; exon_number "9";
CM025012.1	Genbank	CDS	20552372	20552470	.	-	0	gene_id "G4P62_008796"; transcript_id "gnl|WGS:JAAVVJ|G4P62_T014357"; gbkey "CDS"; gene "fubp1"; locus_tag "G4P62_008796"; orig_transcript_id "gnl|WGS:JAAVVJ|G4P62_T014357"; product "transcript variant X1"; protein_id "KAF7222064.1"; exon_number "10";
CM025012.1	Genbank	CDS	20552196	20552298	.	-	0	gene_id "G4P62_008796"; transcript_id "gnl|WGS:JAAVVJ|G4P62_T014357"; gbkey "CDS"; gene "fubp1"; locus_tag "G4P62_008796"; orig_transcript_id "gnl|WGS:JAAVVJ|G4P62_T014357"; product "transcript variant X1"; protein_id "KAF7222064.1"; exon_number "11";
CM025012.1	Genbank	CDS	20551742	20551981	.	-	2	gene_id "G4P62_008796"; transcript_id "gnl|WGS:JAAVVJ|G4P62_T014357"; gbkey "CDS"; gene "fubp1"; locus_tag "G4P62_008796"; orig_transcript_id "gnl|WGS:JAAVVJ|G4P62_T014357"; product "transcript variant X1"; protein_id "KAF7222064.1"; exon_number "12";
CM025012.1	Genbank	CDS	20551475	20551635	.	-	2	gene_id "G4P62_008796"; transcript_id "gnl|WGS:JAAVVJ|G4P62_T014357"; gbkey "CDS"; gene "fubp1"; locus_tag "G4P62_008796"; orig_transcript_id "gnl|WGS:JAAVVJ|G4P62_T014357"; product "transcript variant X1"; protein_id "KAF7222064.1"; exon_number "13";
CM025012.1	Genbank	CDS	20551244	20551395	.	-	0	gene_id "G4P62_008796"; transcript_id "gnl|WGS:JAAVVJ|G4P62_T014357"; gbkey "CDS"; gene "fubp1"; locus_tag "G4P62_008796"; orig_transcript_id "gnl|WGS:JAAVVJ|G4P62_T014357"; product "transcript variant X1"; protein_id "KAF7222064.1"; exon_number "14";
CM025012.1	Genbank	CDS	20550438	20550514	.	-	1	gene_id "G4P62_008796"; transcript_id "gnl|WGS:JAAVVJ|G4P62_T014357"; gbkey "CDS"; gene "fubp1"; locus_tag "G4P62_008796"; orig_transcript_id "gnl|WGS:JAAVVJ|G4P62_T014357"; product "transcript variant X1"; protein_id "KAF7222064.1"; exon_number "15";
CM025012.1	Genbank	CDS	20550239	20550364	.	-	2	gene_id "G4P62_008796"; transcript_id "gnl|WGS:JAAVVJ|G4P62_T014357"; gbkey "CDS"; gene "fubp1"; locus_tag "G4P62_008796"; orig_transcript_id "gnl|WGS:JAAVVJ|G4P62_T014357"; product "transcript variant X1"; protein_id "KAF7222064.1"; exon_number "16";
CM025012.1	Genbank	CDS	20549995	20550069	.	-	2	gene_id "G4P62_008796"; transcript_id "gnl|WGS:JAAVVJ|G4P62_T014357"; gbkey "CDS"; gene "fubp1"; locus_tag "G4P62_008796"; orig_transcript_id "gnl|WGS:JAAVVJ|G4P62_T014357"; product "transcript variant X1"; protein_id "KAF7222064.1"; exon_number "17";
CM025012.1	Genbank	CDS	20549007	20549069	.	-	2	gene_id "G4P62_008796"; transcript_id "gnl|WGS:JAAVVJ|G4P62_T014357"; gbkey "CDS"; gene "fubp1"; locus_tag "G4P62_008796"; orig_transcript_id "gnl|WGS:JAAVVJ|G4P62_T014357"; product "transcript variant X1"; protein_id "KAF7222064.1"; exon_number "18";
CM025012.1	Genbank	CDS	20548514	20548543	.	-	2	gene_id "G4P62_008796"; transcript_id "gnl|WGS:JAAVVJ|G4P62_T014357"; gbkey "CDS"; gene "fubp1"; locus_tag "G4P62_008796"; orig_transcript_id "gnl|WGS:JAAVVJ|G4P62_T014357"; product "transcript variant X1"; protein_id "KAF7222064.1"; exon_number "19";
CM025012.1	Genbank	CDS	20545854	20546035	.	-	2	gene_id "G4P62_008796"; transcript_id "gnl|WGS:JAAVVJ|G4P62_T014357"; gbkey "CDS"; gene "fubp1"; locus_tag "G4P62_008796"; orig_transcript_id "gnl|WGS:JAAVVJ|G4P62_T014357"; product "transcript variant X1"; protein_id "KAF7222064.1"; exon_number "20";
CM025012.1	Genbank	start_codon	20554776	20554778	.	-	0	gene_id "G4P62_008796"; transcript_id "gnl|WGS:JAAVVJ|G4P62_T014357"; gbkey "CDS"; gene "fubp1"; locus_tag "G4P62_008796"; orig_transcript_id "gnl|WGS:JAAVVJ|G4P62_T014357"; product "transcript variant X1"; protein_id "KAF7222064.1"; exon_number "1";
CM025012.1	Genbank	stop_codon	20545851	20545853	.	-	0	gene_id "G4P62_008796"; transcript_id "gnl|WGS:JAAVVJ|G4P62_T014357"; gbkey "CDS"; gene "fubp1"; locus_tag "G4P62_008796"; orig_transcript_id "gnl|WGS:JAAVVJ|G4P62_T014357"; product "transcript variant X1"; protein_id "KAF7222064.1"; exon_number "20";
CM025012.1	Genbank	gene	20555122	20558245	.	-	.	gene_id "G4P62_008797"; transcript_id ""; description "calcium-binding mitochondrial carrier protein"; gbkey "Gene"; gene_biotype "protein_coding"; locus_tag "G4P62_008797"; note "LOC107383520";
CM025012.1	Genbank	transcript	20555122	20558245	.	-	.	gene_id "G4P62_008797"; transcript_id "gnl|WGS:JAAVVJ|G4P62_T014358"; gbkey "mRNA"; locus_tag "G4P62_008797"; orig_protein_id "gnl|WGS:JAAVVJ|G4P62_P014358"; orig_transcript_id "gnl|WGS:JAAVVJ|G4P62_T014358"; product "calcium-binding mitochondrial carrier protein SCaMC-1-B-like"; transcript_biotype "mRNA";
CM025012.1	Genbank	exon	20557947	20558245	.	-	.	gene_id "G4P62_008797"; transcript_id "gnl|WGS:JAAVVJ|G4P62_T014358"; locus_tag "G4P62_008797"; orig_protein_id "gnl|WGS:JAAVVJ|G4P62_P014358"; orig_transcript_id "gnl|WGS:JAAVVJ|G4P62_T014358"; product "calcium-binding mitochondrial carrier protein SCaMC-1-B-like"; transcript_biotype "mRNA"; exon_number "1";
CM025012.1	Genbank	exon	20557743	20557869	.	-	.	gene_id "G4P62_008797"; transcript_id "gnl|WGS:JAAVVJ|G4P62_T014358"; locus_tag "G4P62_008797"; orig_protein_id "gnl|WGS:JAAVVJ|G4P62_P014358"; orig_transcript_id "gnl|WGS:JAAVVJ|G4P62_T014358"; product "calcium-binding mitochondrial carrier protein SCaMC-1-B-like"; transcript_biotype "mRNA"; exon_number "2";
CM025012.1	Genbank	exon	20557353	20557440	.	-	.	gene_id "G4P62_008797"; transcript_id "gnl|WGS:JAAVVJ|G4P62_T014358"; locus_tag "G4P62_008797"; orig_protein_id "gnl|WGS:JAAVVJ|G4P62_P014358"; orig_transcript_id "gnl|WGS:JAAVVJ|G4P62_T014358"; product "calcium-binding mitochondrial carrier protein SCaMC-1-B-like"; transcript_biotype "mRNA"; exon_number "3";
CM025012.1	Genbank	exon	20556924	20557035	.	-	.	gene_id "G4P62_008797"; transcript_id "gnl|WGS:JAAVVJ|G4P62_T014358"; locus_tag "G4P62_008797"; orig_protein_id "gnl|WGS:JAAVVJ|G4P62_P014358"; orig_transcript_id "gnl|WGS:JAAVVJ|G4P62_T014358"; product "calcium-binding mitochondrial carrier protein SCaMC-1-B-like"; transcript_biotype "mRNA"; exon_number "4";
CM025012.1	Genbank	exon	20556692	20556850	.	-	.	gene_id "G4P62_008797"; transcript_id "gnl|WGS:JAAVVJ|G4P62_T014358"; locus_tag "G4P62_008797"; orig_protein_id "gnl|WGS:JAAVVJ|G4P62_P014358"; orig_transcript_id "gnl|WGS:JAAVVJ|G4P62_T014358"; product "calcium-binding mitochondrial carrier protein SCaMC-1-B-like"; transcript_biotype "mRNA"; exon_number "5";
CM025012.1	Genbank	exon	20556338	20556475	.	-	.	gene_id "G4P62_008797"; transcript_id "gnl|WGS:JAAVVJ|G4P62_T014358"; locus_tag "G4P62_008797"; orig_protein_id "gnl|WGS:JAAVVJ|G4P62_P014358"; orig_transcript_id "gnl|WGS:JAAVVJ|G4P62_T014358"; product "calcium-binding mitochondrial carrier protein SCaMC-1-B-like"; transcript_biotype "mRNA"; exon_number "6";
CM025012.1	Genbank	exon	20556129	20556239	.	-	.	gene_id "G4P62_008797"; transcript_id "gnl|WGS:JAAVVJ|G4P62_T014358"; locus_tag "G4P62_008797"; orig_protein_id "gnl|WGS:JAAVVJ|G4P62_P014358"; orig_transcript_id "gnl|WGS:JAAVVJ|G4P62_T014358"; product "calcium-binding mitochondrial carrier protein SCaMC-1-B-like"; transcript_biotype "mRNA"; exon_number "7";
CM025012.1	Genbank	exon	20555871	20556038	.	-	.	gene_id "G4P62_008797"; transcript_id "gnl|WGS:JAAVVJ|G4P62_T014358"; locus_tag "G4P62_008797"; orig_protein_id "gnl|WGS:JAAVVJ|G4P62_P014358"; orig_transcript_id "gnl|WGS:JAAVVJ|G4P62_T014358"; product "calcium-binding mitochondrial carrier protein SCaMC-1-B-like"; transcript_biotype "mRNA"; exon_number "8";
CM025012.1	Genbank	exon	20555666	20555804	.	-	.	gene_id "G4P62_008797"; transcript_id "gnl|WGS:JAAVVJ|G4P62_T014358"; locus_tag "G4P62_008797"; orig_protein_id "gnl|WGS:JAAVVJ|G4P62_P014358"; orig_transcript_id "gnl|WGS:JAAVVJ|G4P62_T014358"; product "calcium-binding mitochondrial carrier protein SCaMC-1-B-like"; transcript_biotype "mRNA"; exon_number "9";
CM025012.1	Genbank	exon	20555122	20555578	.	-	.	gene_id "G4P62_008797"; transcript_id "gnl|WGS:JAAVVJ|G4P62_T014358"; locus_tag "G4P62_008797"; orig_protein_id "gnl|WGS:JAAVVJ|G4P62_P014358"; orig_transcript_id "gnl|WGS:JAAVVJ|G4P62_T014358"; product "calcium-binding mitochondrial carrier protein SCaMC-1-B-like"; transcript_biotype "mRNA"; exon_number "10";
CM025012.1	Genbank	CDS	20557947	20558069	.	-	0	gene_id "G4P62_008797"; transcript_id "gnl|WGS:JAAVVJ|G4P62_T014358"; gbkey "CDS"; locus_tag "G4P62_008797"; orig_transcript_id "gnl|WGS:JAAVVJ|G4P62_T014358"; product "calcium-binding mitochondrial carrier protein SCaMC-1-B-like"; protein_id "KAF7222065.1"; exon_number "1";
CM025012.1	Genbank	CDS	20557743	20557869	.	-	0	gene_id "G4P62_008797"; transcript_id "gnl|WGS:JAAVVJ|G4P62_T014358"; gbkey "CDS"; locus_tag "G4P62_008797"; orig_transcript_id "gnl|WGS:JAAVVJ|G4P62_T014358"; product "calcium-binding mitochondrial carrier protein SCaMC-1-B-like"; protein_id "KAF7222065.1"; exon_number "2";
CM025012.1	Genbank	CDS	20557353	20557440	.	-	2	gene_id "G4P62_008797"; transcript_id "gnl|WGS:JAAVVJ|G4P62_T014358"; gbkey "CDS"; locus_tag "G4P62_008797"; orig_transcript_id "gnl|WGS:JAAVVJ|G4P62_T014358"; product "calcium-binding mitochondrial carrier protein SCaMC-1-B-like"; protein_id "KAF7222065.1"; exon_number "3";
CM025012.1	Genbank	CDS	20556924	20557035	.	-	1	gene_id "G4P62_008797"; transcript_id "gnl|WGS:JAAVVJ|G4P62_T014358"; gbkey "CDS"; locus_tag "G4P62_008797"; orig_transcript_id "gnl|WGS:JAAVVJ|G4P62_T014358"; product "calcium-binding mitochondrial carrier protein SCaMC-1-B-like"; protein_id "KAF7222065.1"; exon_number "4";
CM025012.1	Genbank	CDS	20556692	20556850	.	-	0	gene_id "G4P62_008797"; transcript_id "gnl|WGS:JAAVVJ|G4P62_T014358"; gbkey "CDS"; locus_tag "G4P62_008797"; orig_transcript_id "gnl|WGS:JAAVVJ|G4P62_T014358"; product "calcium-binding mitochondrial carrier protein SCaMC-1-B-like"; protein_id "KAF7222065.1"; exon_number "5";
CM025012.1	Genbank	CDS	20556338	20556475	.	-	0	gene_id "G4P62_008797"; transcript_id "gnl|WGS:JAAVVJ|G4P62_T014358"; gbkey "CDS"; locus_tag "G4P62_008797"; orig_transcript_id "gnl|WGS:JAAVVJ|G4P62_T014358"; product "calcium-binding mitochondrial carrier protein SCaMC-1-B-like"; protein_id "KAF7222065.1"; exon_number "6";
CM025012.1	Genbank	CDS	20556129	20556239	.	-	0	gene_id "G4P62_008797"; transcript_id "gnl|WGS:JAAVVJ|G4P62_T014358"; gbkey "CDS"; locus_tag "G4P62_008797"; orig_transcript_id "gnl|WGS:JAAVVJ|G4P62_T014358"; product "calcium-binding mitochondrial carrier protein SCaMC-1-B-like"; protein_id "KAF7222065.1"; exon_number "7";
CM025012.1	Genbank	CDS	20555871	20556038	.	-	0	gene_id "G4P62_008797"; transcript_id "gnl|WGS:JAAVVJ|G4P62_T014358"; gbkey "CDS"; locus_tag "G4P62_008797"; orig_transcript_id "gnl|WGS:JAAVVJ|G4P62_T014358"; product "calcium-binding mitochondrial carrier protein SCaMC-1-B-like"; protein_id "KAF7222065.1"; exon_number "8";
CM025012.1	Genbank	CDS	20555666	20555804	.	-	0	gene_id "G4P62_008797"; transcript_id "gnl|WGS:JAAVVJ|G4P62_T014358"; gbkey "CDS"; locus_tag "G4P62_008797"; orig_transcript_id "gnl|WGS:JAAVVJ|G4P62_T014358"; product "calcium-binding mitochondrial carrier protein SCaMC-1-B-like"; protein_id "KAF7222065.1"; exon_number "9";
CM025012.1	Genbank	CDS	20555394	20555578	.	-	2	gene_id "G4P62_008797"; transcript_id "gnl|WGS:JAAVVJ|G4P62_T014358"; gbkey "CDS"; locus_tag "G4P62_008797"; orig_transcript_id "gnl|WGS:JAAVVJ|G4P62_T014358"; product "calcium-binding mitochondrial carrier protein SCaMC-1-B-like"; protein_id "KAF7222065.1"; exon_number "10";
CM025012.1	Genbank	start_codon	20558067	20558069	.	-	0	gene_id "G4P62_008797"; transcript_id "gnl|WGS:JAAVVJ|G4P62_T014358"; gbkey "CDS"; locus_tag "G4P62_008797"; orig_transcript_id "gnl|WGS:JAAVVJ|G4P62_T014358"; product "calcium-binding mitochondrial carrier protein SCaMC-1-B-like"; protein_id "KAF7222065.1"; exon_number "1";
CM025012.1	Genbank	stop_codon	20555391	20555393	.	-	0	gene_id "G4P62_008797"; transcript_id "gnl|WGS:JAAVVJ|G4P62_T014358"; gbkey "CDS"; locus_tag "G4P62_008797"; orig_transcript_id "gnl|WGS:JAAVVJ|G4P62_T014358"; product "calcium-binding mitochondrial carrier protein SCaMC-1-B-like"; protein_id "KAF7222065.1"; exon_number "10";
CM025012.1	Genbank	gene	20560547	20575034	.	+	.	gene_id "G4P62_008798"; transcript_id ""; description "dnaJ homolog subfamily B member 4"; gbkey "Gene"; gene "dnajb4"; gene_biotype "protein_coding"; locus_tag "G4P62_008798";
CM025012.1	Genbank	transcript	20560547	20575034	.	+	.	gene_id "G4P62_008798"; transcript_id "gnl|WGS:JAAVVJ|G4P62_T014359"; gbkey "mRNA"; gene "dnajb4"; locus_tag "G4P62_008798"; orig_protein_id "gnl|WGS:JAAVVJ|G4P62_P014359"; orig_transcript_id "gnl|WGS:JAAVVJ|G4P62_T014359"; product "DnaJ heat shock protein family (Hsp40) member B4"; transcript_biotype "mRNA";
CM025012.1	Genbank	exon	20560547	20561016	.	+	.	gene_id "G4P62_008798"; transcript_id "gnl|WGS:JAAVVJ|G4P62_T014359"; gene "dnajb4"; locus_tag "G4P62_008798"; orig_protein_id "gnl|WGS:JAAVVJ|G4P62_P014359"; orig_transcript_id "gnl|WGS:JAAVVJ|G4P62_T014359"; product "DnaJ heat shock protein family (Hsp40) member B4"; transcript_biotype "mRNA"; exon_number "1";
CM025012.1	Genbank	exon	20572550	20573130	.	+	.	gene_id "G4P62_008798"; transcript_id "gnl|WGS:JAAVVJ|G4P62_T014359"; gene "dnajb4"; locus_tag "G4P62_008798"; orig_protein_id "gnl|WGS:JAAVVJ|G4P62_P014359"; orig_transcript_id "gnl|WGS:JAAVVJ|G4P62_T014359"; product "DnaJ heat shock protein family (Hsp40) member B4"; transcript_biotype "mRNA"; exon_number "2";
CM025012.1	Genbank	exon	20574759	20575034	.	+	.	gene_id "G4P62_008798"; transcript_id "gnl|WGS:JAAVVJ|G4P62_T014359"; gene "dnajb4"; locus_tag "G4P62_008798"; orig_protein_id "gnl|WGS:JAAVVJ|G4P62_P014359"; orig_transcript_id "gnl|WGS:JAAVVJ|G4P62_T014359"; product "DnaJ heat shock protein family (Hsp40) member B4"; transcript_biotype "mRNA"; exon_number "3";
CM025012.1	Genbank	CDS	20560806	20561016	.	+	0	gene_id "G4P62_008798"; transcript_id "gnl|WGS:JAAVVJ|G4P62_T014359"; gbkey "CDS"; gene "dnajb4"; locus_tag "G4P62_008798"; orig_transcript_id "gnl|WGS:JAAVVJ|G4P62_T014359"; product "DnaJ heat shock protein family (Hsp40) member B4"; protein_id "KAF7222066.1"; exon_number "1";
CM025012.1	Genbank	CDS	20572550	20573130	.	+	2	gene_id "G4P62_008798"; transcript_id "gnl|WGS:JAAVVJ|G4P62_T014359"; gbkey "CDS"; gene "dnajb4"; locus_tag "G4P62_008798"; orig_transcript_id "gnl|WGS:JAAVVJ|G4P62_T014359"; product "DnaJ heat shock protein family (Hsp40) member B4"; protein_id "KAF7222066.1"; exon_number "2";
CM025012.1	Genbank	CDS	20574759	20574986	.	+	0	gene_id "G4P62_008798"; transcript_id "gnl|WGS:JAAVVJ|G4P62_T014359"; gbkey "CDS"; gene "dnajb4"; locus_tag "G4P62_008798"; orig_transcript_id "gnl|WGS:JAAVVJ|G4P62_T014359"; product "DnaJ heat shock protein family (Hsp40) member B4"; protein_id "KAF7222066.1"; exon_number "3";
CM025012.1	Genbank	start_codon	20560806	20560808	.	+	0	gene_id "G4P62_008798"; transcript_id "gnl|WGS:JAAVVJ|G4P62_T014359"; gbkey "CDS"; gene "dnajb4"; locus_tag "G4P62_008798"; orig_transcript_id "gnl|WGS:JAAVVJ|G4P62_T014359"; product "DnaJ heat shock protein family (Hsp40) member B4"; protein_id "KAF7222066.1"; exon_number "1";
CM025012.1	Genbank	stop_codon	20574987	20574989	.	+	0	gene_id "G4P62_008798"; transcript_id "gnl|WGS:JAAVVJ|G4P62_T014359"; gbkey "CDS"; gene "dnajb4"; locus_tag "G4P62_008798"; orig_transcript_id "gnl|WGS:JAAVVJ|G4P62_T014359"; product "DnaJ heat shock protein family (Hsp40) member B4"; protein_id "KAF7222066.1"; exon_number "3";
CM025012.1	Genbank	gene	20594610	20600288	.	-	.	gene_id "G4P62_008800"; transcript_id ""; description "thioredoxin domain-containing protein 12"; gbkey "Gene"; gene "txndc12"; gene_biotype "protein_coding"; locus_tag "G4P62_008800";
CM025012.1	Genbank	transcript	20594610	20600288	.	-	.	gene_id "G4P62_008800"; transcript_id "gnl|WGS:JAAVVJ|G4P62_T014361"; gbkey "mRNA"; gene "txndc12"; locus_tag "G4P62_008800"; orig_protein_id "gnl|WGS:JAAVVJ|G4P62_P014361"; orig_transcript_id "gnl|WGS:JAAVVJ|G4P62_T014361"; product "thioredoxin domain containing 12 (endoplasmic reticulum)"; transcript_biotype "mRNA";
CM025012.1	Genbank	exon	20600101	20600288	.	-	.	gene_id "G4P62_008800"; transcript_id "gnl|WGS:JAAVVJ|G4P62_T014361"; gene "txndc12"; locus_tag "G4P62_008800"; orig_protein_id "gnl|WGS:JAAVVJ|G4P62_P014361"; orig_transcript_id "gnl|WGS:JAAVVJ|G4P62_T014361"; product "thioredoxin domain containing 12 (endoplasmic reticulum)"; transcript_biotype "mRNA"; exon_number "1";
CM025012.1	Genbank	exon	20599124	20599184	.	-	.	gene_id "G4P62_008800"; transcript_id "gnl|WGS:JAAVVJ|G4P62_T014361"; gene "txndc12"; locus_tag "G4P62_008800"; orig_protein_id "gnl|WGS:JAAVVJ|G4P62_P014361"; orig_transcript_id "gnl|WGS:JAAVVJ|G4P62_T014361"; product "thioredoxin domain containing 12 (endoplasmic reticulum)"; transcript_biotype "mRNA"; exon_number "2";
CM025012.1	Genbank	exon	20598886	20598938	.	-	.	gene_id "G4P62_008800"; transcript_id "gnl|WGS:JAAVVJ|G4P62_T014361"; gene "txndc12"; locus_tag "G4P62_008800"; orig_protein_id "gnl|WGS:JAAVVJ|G4P62_P014361"; orig_transcript_id "gnl|WGS:JAAVVJ|G4P62_T014361"; product "thioredoxin domain containing 12 (endoplasmic reticulum)"; transcript_biotype "mRNA"; exon_number "3";
CM025012.1	Genbank	exon	20598450	20598523	.	-	.	gene_id "G4P62_008800"; transcript_id "gnl|WGS:JAAVVJ|G4P62_T014361"; gene "txndc12"; locus_tag "G4P62_008800"; orig_protein_id "gnl|WGS:JAAVVJ|G4P62_P014361"; orig_transcript_id "gnl|WGS:JAAVVJ|G4P62_T014361"; product "thioredoxin domain containing 12 (endoplasmic reticulum)"; transcript_biotype "mRNA"; exon_number "4";
CM025012.1	Genbank	exon	20598288	20598357	.	-	.	gene_id "G4P62_008800"; transcript_id "gnl|WGS:JAAVVJ|G4P62_T014361"; gene "txndc12"; locus_tag "G4P62_008800"; orig_protein_id "gnl|WGS:JAAVVJ|G4P62_P014361"; orig_transcript_id "gnl|WGS:JAAVVJ|G4P62_T014361"; product "thioredoxin domain containing 12 (endoplasmic reticulum)"; transcript_biotype "mRNA"; exon_number "5";
CM025012.1	Genbank	exon	20597919	20598002	.	-	.	gene_id "G4P62_008800"; transcript_id "gnl|WGS:JAAVVJ|G4P62_T014361"; gene "txndc12"; locus_tag "G4P62_008800"; orig_protein_id "gnl|WGS:JAAVVJ|G4P62_P014361"; orig_transcript_id "gnl|WGS:JAAVVJ|G4P62_T014361"; product "thioredoxin domain containing 12 (endoplasmic reticulum)"; transcript_biotype "mRNA"; exon_number "6";
CM025012.1	Genbank	exon	20594610	20595839	.	-	.	gene_id "G4P62_008800"; transcript_id "gnl|WGS:JAAVVJ|G4P62_T014361"; gene "txndc12"; locus_tag "G4P62_008800"; orig_protein_id "gnl|WGS:JAAVVJ|G4P62_P014361"; orig_transcript_id "gnl|WGS:JAAVVJ|G4P62_T014361"; product "thioredoxin domain containing 12 (endoplasmic reticulum)"; transcript_biotype "mRNA"; exon_number "7";
CM025012.1	Genbank	CDS	20600101	20600200	.	-	0	gene_id "G4P62_008800"; transcript_id "gnl|WGS:JAAVVJ|G4P62_T014361"; gbkey "CDS"; gene "txndc12"; locus_tag "G4P62_008800"; orig_transcript_id "gnl|WGS:JAAVVJ|G4P62_T014361"; product "thioredoxin domain containing 12 (endoplasmic reticulum)"; protein_id "KAF7222068.1"; exon_number "1";
CM025012.1	Genbank	CDS	20599124	20599184	.	-	2	gene_id "G4P62_008800"; transcript_id "gnl|WGS:JAAVVJ|G4P62_T014361"; gbkey "CDS"; gene "txndc12"; locus_tag "G4P62_008800"; orig_transcript_id "gnl|WGS:JAAVVJ|G4P62_T014361"; product "thioredoxin domain containing 12 (endoplasmic reticulum)"; protein_id "KAF7222068.1"; exon_number "2";
CM025012.1	Genbank	CDS	20598886	20598938	.	-	1	gene_id "G4P62_008800"; transcript_id "gnl|WGS:JAAVVJ|G4P62_T014361"; gbkey "CDS"; gene "txndc12"; locus_tag "G4P62_008800"; orig_transcript_id "gnl|WGS:JAAVVJ|G4P62_T014361"; product "thioredoxin domain containing 12 (endoplasmic reticulum)"; protein_id "KAF7222068.1"; exon_number "3";
CM025012.1	Genbank	CDS	20598450	20598523	.	-	2	gene_id "G4P62_008800"; transcript_id "gnl|WGS:JAAVVJ|G4P62_T014361"; gbkey "CDS"; gene "txndc12"; locus_tag "G4P62_008800"; orig_transcript_id "gnl|WGS:JAAVVJ|G4P62_T014361"; product "thioredoxin domain containing 12 (endoplasmic reticulum)"; protein_id "KAF7222068.1"; exon_number "4";
CM025012.1	Genbank	CDS	20598288	20598357	.	-	0	gene_id "G4P62_008800"; transcript_id "gnl|WGS:JAAVVJ|G4P62_T014361"; gbkey "CDS"; gene "txndc12"; locus_tag "G4P62_008800"; orig_transcript_id "gnl|WGS:JAAVVJ|G4P62_T014361"; product "thioredoxin domain containing 12 (endoplasmic reticulum)"; protein_id "KAF7222068.1"; exon_number "5";
CM025012.1	Genbank	CDS	20597919	20598002	.	-	2	gene_id "G4P62_008800"; transcript_id "gnl|WGS:JAAVVJ|G4P62_T014361"; gbkey "CDS"; gene "txndc12"; locus_tag "G4P62_008800"; orig_transcript_id "gnl|WGS:JAAVVJ|G4P62_T014361"; product "thioredoxin domain containing 12 (endoplasmic reticulum)"; protein_id "KAF7222068.1"; exon_number "6";
CM025012.1	Genbank	CDS	20595763	20595839	.	-	2	gene_id "G4P62_008800"; transcript_id "gnl|WGS:JAAVVJ|G4P62_T014361"; gbkey "CDS"; gene "txndc12"; locus_tag "G4P62_008800"; orig_transcript_id "gnl|WGS:JAAVVJ|G4P62_T014361"; product "thioredoxin domain containing 12 (endoplasmic reticulum)"; protein_id "KAF7222068.1"; exon_number "7";
CM025012.1	Genbank	start_codon	20600198	20600200	.	-	0	gene_id "G4P62_008800"; transcript_id "gnl|WGS:JAAVVJ|G4P62_T014361"; gbkey "CDS"; gene "txndc12"; locus_tag "G4P62_008800"; orig_transcript_id "gnl|WGS:JAAVVJ|G4P62_T014361"; product "thioredoxin domain containing 12 (endoplasmic reticulum)"; protein_id "KAF7222068.1"; exon_number "1";
CM025012.1	Genbank	stop_codon	20595760	20595762	.	-	0	gene_id "G4P62_008800"; transcript_id "gnl|WGS:JAAVVJ|G4P62_T014361"; gbkey "CDS"; gene "txndc12"; locus_tag "G4P62_008800"; orig_transcript_id "gnl|WGS:JAAVVJ|G4P62_T014361"; product "thioredoxin domain containing 12 (endoplasmic reticulum)"; protein_id "KAF7222068.1"; exon_number "7";
CM025012.1	Genbank	gene	20600569	20606166	.	+	.	gene_id "G4P62_008801"; transcript_id ""; description "transcription factor BTF3 homolog 4"; gbkey "Gene"; gene "btf3l4"; gene_biotype "protein_coding"; locus_tag "G4P62_008801";
CM025012.1	Genbank	transcript	20600569	20606166	.	+	.	gene_id "G4P62_008801"; transcript_id "gnl|WGS:JAAVVJ|G4P62_T014362"; gbkey "mRNA"; gene "btf3l4"; locus_tag "G4P62_008801"; orig_protein_id "gnl|WGS:JAAVVJ|G4P62_P014362"; orig_transcript_id "gnl|WGS:JAAVVJ|G4P62_T014362"; product "basic transcription factor 3-like 4"; transcript_biotype "mRNA";
CM025012.1	Genbank	exon	20600569	20600801	.	+	.	gene_id "G4P62_008801"; transcript_id "gnl|WGS:JAAVVJ|G4P62_T014362"; gene "btf3l4"; locus_tag "G4P62_008801"; orig_protein_id "gnl|WGS:JAAVVJ|G4P62_P014362"; orig_transcript_id "gnl|WGS:JAAVVJ|G4P62_T014362"; product "basic transcription factor 3-like 4"; transcript_biotype "mRNA"; exon_number "1";
CM025012.1	Genbank	exon	20601269	20601328	.	+	.	gene_id "G4P62_008801"; transcript_id "gnl|WGS:JAAVVJ|G4P62_T014362"; gene "btf3l4"; locus_tag "G4P62_008801"; orig_protein_id "gnl|WGS:JAAVVJ|G4P62_P014362"; orig_transcript_id "gnl|WGS:JAAVVJ|G4P62_T014362"; product "basic transcription factor 3-like 4"; transcript_biotype "mRNA"; exon_number "2";
CM025012.1	Genbank	exon	20603707	20603820	.	+	.	gene_id "G4P62_008801"; transcript_id "gnl|WGS:JAAVVJ|G4P62_T014362"; gene "btf3l4"; locus_tag "G4P62_008801"; orig_protein_id "gnl|WGS:JAAVVJ|G4P62_P014362"; orig_transcript_id "gnl|WGS:JAAVVJ|G4P62_T014362"; product "basic transcription factor 3-like 4"; transcript_biotype "mRNA"; exon_number "3";
CM025012.1	Genbank	exon	20604099	20604300	.	+	.	gene_id "G4P62_008801"; transcript_id "gnl|WGS:JAAVVJ|G4P62_T014362"; gene "btf3l4"; locus_tag "G4P62_008801"; orig_protein_id "gnl|WGS:JAAVVJ|G4P62_P014362"; orig_transcript_id "gnl|WGS:JAAVVJ|G4P62_T014362"; product "basic transcription factor 3-like 4"; transcript_biotype "mRNA"; exon_number "4";
CM025012.1	Genbank	exon	20605311	20605370	.	+	.	gene_id "G4P62_008801"; transcript_id "gnl|WGS:JAAVVJ|G4P62_T014362"; gene "btf3l4"; locus_tag "G4P62_008801"; orig_protein_id "gnl|WGS:JAAVVJ|G4P62_P014362"; orig_transcript_id "gnl|WGS:JAAVVJ|G4P62_T014362"; product "basic transcription factor 3-like 4"; transcript_biotype "mRNA"; exon_number "5";
CM025012.1	Genbank	exon	20605751	20606166	.	+	.	gene_id "G4P62_008801"; transcript_id "gnl|WGS:JAAVVJ|G4P62_T014362"; gene "btf3l4"; locus_tag "G4P62_008801"; orig_protein_id "gnl|WGS:JAAVVJ|G4P62_P014362"; orig_transcript_id "gnl|WGS:JAAVVJ|G4P62_T014362"; product "basic transcription factor 3-like 4"; transcript_biotype "mRNA"; exon_number "6";
CM025012.1	Genbank	CDS	20601275	20601328	.	+	0	gene_id "G4P62_008801"; transcript_id "gnl|WGS:JAAVVJ|G4P62_T014362"; gbkey "CDS"; gene "btf3l4"; locus_tag "G4P62_008801"; orig_transcript_id "gnl|WGS:JAAVVJ|G4P62_T014362"; product "basic transcription factor 3-like 4"; protein_id "KAF7222069.1"; exon_number "2";
CM025012.1	Genbank	CDS	20603707	20603820	.	+	0	gene_id "G4P62_008801"; transcript_id "gnl|WGS:JAAVVJ|G4P62_T014362"; gbkey "CDS"; gene "btf3l4"; locus_tag "G4P62_008801"; orig_transcript_id "gnl|WGS:JAAVVJ|G4P62_T014362"; product "basic transcription factor 3-like 4"; protein_id "KAF7222069.1"; exon_number "3";
CM025012.1	Genbank	CDS	20604099	20604300	.	+	0	gene_id "G4P62_008801"; transcript_id "gnl|WGS:JAAVVJ|G4P62_T014362"; gbkey "CDS"; gene "btf3l4"; locus_tag "G4P62_008801"; orig_transcript_id "gnl|WGS:JAAVVJ|G4P62_T014362"; product "basic transcription factor 3-like 4"; protein_id "KAF7222069.1"; exon_number "4";
CM025012.1	Genbank	CDS	20605311	20605370	.	+	2	gene_id "G4P62_008801"; transcript_id "gnl|WGS:JAAVVJ|G4P62_T014362"; gbkey "CDS"; gene "btf3l4"; locus_tag "G4P62_008801"; orig_transcript_id "gnl|WGS:JAAVVJ|G4P62_T014362"; product "basic transcription factor 3-like 4"; protein_id "KAF7222069.1"; exon_number "5";
CM025012.1	Genbank	CDS	20605751	20605794	.	+	2	gene_id "G4P62_008801"; transcript_id "gnl|WGS:JAAVVJ|G4P62_T014362"; gbkey "CDS"; gene "btf3l4"; locus_tag "G4P62_008801"; orig_transcript_id "gnl|WGS:JAAVVJ|G4P62_T014362"; product "basic transcription factor 3-like 4"; protein_id "KAF7222069.1"; exon_number "6";
CM025012.1	Genbank	start_codon	20601275	20601277	.	+	0	gene_id "G4P62_008801"; transcript_id "gnl|WGS:JAAVVJ|G4P62_T014362"; gbkey "CDS"; gene "btf3l4"; locus_tag "G4P62_008801"; orig_transcript_id "gnl|WGS:JAAVVJ|G4P62_T014362"; product "basic transcription factor 3-like 4"; protein_id "KAF7222069.1"; exon_number "2";
CM025012.1	Genbank	stop_codon	20605795	20605797	.	+	0	gene_id "G4P62_008801"; transcript_id "gnl|WGS:JAAVVJ|G4P62_T014362"; gbkey "CDS"; gene "btf3l4"; locus_tag "G4P62_008801"; orig_transcript_id "gnl|WGS:JAAVVJ|G4P62_T014362"; product "basic transcription factor 3-like 4"; protein_id "KAF7222069.1"; exon_number "6";
CM025012.1	Genbank	gene	20607670	20628024	.	+	.	gene_id "G4P62_008802"; transcript_id ""; description "zinc finger FYVE domain-containing protein 9"; gbkey "Gene"; gene "zfyve9"; gene_biotype "protein_coding"; locus_tag "G4P62_008802";
CM025012.1	Genbank	transcript	20607670	20628024	.	+	.	gene_id "G4P62_008802"; transcript_id "gnl|WGS:JAAVVJ|G4P62_T014363"; gbkey "mRNA"; gene "zfyve9"; locus_tag "G4P62_008802"; note "transcript variant X1"; orig_protein_id "gnl|WGS:JAAVVJ|G4P62_P014363"; orig_transcript_id "gnl|WGS:JAAVVJ|G4P62_T014363"; product "zinc finger FYVE-type containing 9"; transcript_biotype "mRNA";
CM025012.1	Genbank	exon	20607670	20607905	.	+	.	gene_id "G4P62_008802"; transcript_id "gnl|WGS:JAAVVJ|G4P62_T014363"; gene "zfyve9"; locus_tag "G4P62_008802"; note "transcript variant X1"; orig_protein_id "gnl|WGS:JAAVVJ|G4P62_P014363"; orig_transcript_id "gnl|WGS:JAAVVJ|G4P62_T014363"; product "zinc finger FYVE-type containing 9"; transcript_biotype "mRNA"; exon_number "1";
CM025012.1	Genbank	exon	20614707	20614800	.	+	.	gene_id "G4P62_008802"; transcript_id "gnl|WGS:JAAVVJ|G4P62_T014363"; gene "zfyve9"; locus_tag "G4P62_008802"; note "transcript variant X1"; orig_protein_id "gnl|WGS:JAAVVJ|G4P62_P014363"; orig_transcript_id "gnl|WGS:JAAVVJ|G4P62_T014363"; product "zinc finger FYVE-type containing 9"; transcript_biotype "mRNA"; exon_number "2";
CM025012.1	Genbank	exon	20616889	20616996	.	+	.	gene_id "G4P62_008802"; transcript_id "gnl|WGS:JAAVVJ|G4P62_T014363"; gene "zfyve9"; locus_tag "G4P62_008802"; note "transcript variant X1"; orig_protein_id "gnl|WGS:JAAVVJ|G4P62_P014363"; orig_transcript_id "gnl|WGS:JAAVVJ|G4P62_T014363"; product "zinc finger FYVE-type containing 9"; transcript_biotype "mRNA"; exon_number "3";
CM025012.1	Genbank	exon	20618853	20620246	.	+	.	gene_id "G4P62_008802"; transcript_id "gnl|WGS:JAAVVJ|G4P62_T014363"; gene "zfyve9"; locus_tag "G4P62_008802"; note "transcript variant X1"; orig_protein_id "gnl|WGS:JAAVVJ|G4P62_P014363"; orig_transcript_id "gnl|WGS:JAAVVJ|G4P62_T014363"; product "zinc finger FYVE-type containing 9"; transcript_biotype "mRNA"; exon_number "4";
CM025012.1	Genbank	exon	20620867	20620966	.	+	.	gene_id "G4P62_008802"; transcript_id "gnl|WGS:JAAVVJ|G4P62_T014363"; gene "zfyve9"; locus_tag "G4P62_008802"; note "transcript variant X1"; orig_protein_id "gnl|WGS:JAAVVJ|G4P62_P014363"; orig_transcript_id "gnl|WGS:JAAVVJ|G4P62_T014363"; product "zinc finger FYVE-type containing 9"; transcript_biotype "mRNA"; exon_number "5";
CM025012.1	Genbank	exon	20621044	20621220	.	+	.	gene_id "G4P62_008802"; transcript_id "gnl|WGS:JAAVVJ|G4P62_T014363"; gene "zfyve9"; locus_tag "G4P62_008802"; note "transcript variant X1"; orig_protein_id "gnl|WGS:JAAVVJ|G4P62_P014363"; orig_transcript_id "gnl|WGS:JAAVVJ|G4P62_T014363"; product "zinc finger FYVE-type containing 9"; transcript_biotype "mRNA"; exon_number "6";
CM025012.1	Genbank	exon	20621299	20621462	.	+	.	gene_id "G4P62_008802"; transcript_id "gnl|WGS:JAAVVJ|G4P62_T014363"; gene "zfyve9"; locus_tag "G4P62_008802"; note "transcript variant X1"; orig_protein_id "gnl|WGS:JAAVVJ|G4P62_P014363"; orig_transcript_id "gnl|WGS:JAAVVJ|G4P62_T014363"; product "zinc finger FYVE-type containing 9"; transcript_biotype "mRNA"; exon_number "7";
CM025012.1	Genbank	exon	20621968	20622076	.	+	.	gene_id "G4P62_008802"; transcript_id "gnl|WGS:JAAVVJ|G4P62_T014363"; gene "zfyve9"; locus_tag "G4P62_008802"; note "transcript variant X1"; orig_protein_id "gnl|WGS:JAAVVJ|G4P62_P014363"; orig_transcript_id "gnl|WGS:JAAVVJ|G4P62_T014363"; product "zinc finger FYVE-type containing 9"; transcript_biotype "mRNA"; exon_number "8";
CM025012.1	Genbank	exon	20622162	20622263	.	+	.	gene_id "G4P62_008802"; transcript_id "gnl|WGS:JAAVVJ|G4P62_T014363"; gene "zfyve9"; locus_tag "G4P62_008802"; note "transcript variant X1"; orig_protein_id "gnl|WGS:JAAVVJ|G4P62_P014363"; orig_transcript_id "gnl|WGS:JAAVVJ|G4P62_T014363"; product "zinc finger FYVE-type containing 9"; transcript_biotype "mRNA"; exon_number "9";
CM025012.1	Genbank	exon	20622441	20622563	.	+	.	gene_id "G4P62_008802"; transcript_id "gnl|WGS:JAAVVJ|G4P62_T014363"; gene "zfyve9"; locus_tag "G4P62_008802"; note "transcript variant X1"; orig_protein_id "gnl|WGS:JAAVVJ|G4P62_P014363"; orig_transcript_id "gnl|WGS:JAAVVJ|G4P62_T014363"; product "zinc finger FYVE-type containing 9"; transcript_biotype "mRNA"; exon_number "10";
CM025012.1	Genbank	exon	20622829	20622984	.	+	.	gene_id "G4P62_008802"; transcript_id "gnl|WGS:JAAVVJ|G4P62_T014363"; gene "zfyve9"; locus_tag "G4P62_008802"; note "transcript variant X1"; orig_protein_id "gnl|WGS:JAAVVJ|G4P62_P014363"; orig_transcript_id "gnl|WGS:JAAVVJ|G4P62_T014363"; product "zinc finger FYVE-type containing 9"; transcript_biotype "mRNA"; exon_number "11";
CM025012.1	Genbank	exon	20623338	20623562	.	+	.	gene_id "G4P62_008802"; transcript_id "gnl|WGS:JAAVVJ|G4P62_T014363"; gene "zfyve9"; locus_tag "G4P62_008802"; note "transcript variant X1"; orig_protein_id "gnl|WGS:JAAVVJ|G4P62_P014363"; orig_transcript_id "gnl|WGS:JAAVVJ|G4P62_T014363"; product "zinc finger FYVE-type containing 9"; transcript_biotype "mRNA"; exon_number "12";
CM025012.1	Genbank	exon	20624122	20624204	.	+	.	gene_id "G4P62_008802"; transcript_id "gnl|WGS:JAAVVJ|G4P62_T014363"; gene "zfyve9"; locus_tag "G4P62_008802"; note "transcript variant X1"; orig_protein_id "gnl|WGS:JAAVVJ|G4P62_P014363"; orig_transcript_id "gnl|WGS:JAAVVJ|G4P62_T014363"; product "zinc finger FYVE-type containing 9"; transcript_biotype "mRNA"; exon_number "13";
CM025012.1	Genbank	exon	20624315	20624419	.	+	.	gene_id "G4P62_008802"; transcript_id "gnl|WGS:JAAVVJ|G4P62_T014363"; gene "zfyve9"; locus_tag "G4P62_008802"; note "transcript variant X1"; orig_protein_id "gnl|WGS:JAAVVJ|G4P62_P014363"; orig_transcript_id "gnl|WGS:JAAVVJ|G4P62_T014363"; product "zinc finger FYVE-type containing 9"; transcript_biotype "mRNA"; exon_number "14";
CM025012.1	Genbank	exon	20625267	20625417	.	+	.	gene_id "G4P62_008802"; transcript_id "gnl|WGS:JAAVVJ|G4P62_T014363"; gene "zfyve9"; locus_tag "G4P62_008802"; note "transcript variant X1"; orig_protein_id "gnl|WGS:JAAVVJ|G4P62_P014363"; orig_transcript_id "gnl|WGS:JAAVVJ|G4P62_T014363"; product "zinc finger FYVE-type containing 9"; transcript_biotype "mRNA"; exon_number "15";
CM025012.1	Genbank	exon	20625518	20625598	.	+	.	gene_id "G4P62_008802"; transcript_id "gnl|WGS:JAAVVJ|G4P62_T014363"; gene "zfyve9"; locus_tag "G4P62_008802"; note "transcript variant X1"; orig_protein_id "gnl|WGS:JAAVVJ|G4P62_P014363"; orig_transcript_id "gnl|WGS:JAAVVJ|G4P62_T014363"; product "zinc finger FYVE-type containing 9"; transcript_biotype "mRNA"; exon_number "16";
CM025012.1	Genbank	exon	20625674	20625836	.	+	.	gene_id "G4P62_008802"; transcript_id "gnl|WGS:JAAVVJ|G4P62_T014363"; gene "zfyve9"; locus_tag "G4P62_008802"; note "transcript variant X1"; orig_protein_id "gnl|WGS:JAAVVJ|G4P62_P014363"; orig_transcript_id "gnl|WGS:JAAVVJ|G4P62_T014363"; product "zinc finger FYVE-type containing 9"; transcript_biotype "mRNA"; exon_number "17";
CM025012.1	Genbank	exon	20626146	20626251	.	+	.	gene_id "G4P62_008802"; transcript_id "gnl|WGS:JAAVVJ|G4P62_T014363"; gene "zfyve9"; locus_tag "G4P62_008802"; note "transcript variant X1"; orig_protein_id "gnl|WGS:JAAVVJ|G4P62_P014363"; orig_transcript_id "gnl|WGS:JAAVVJ|G4P62_T014363"; product "zinc finger FYVE-type containing 9"; transcript_biotype "mRNA"; exon_number "18";
CM025012.1	Genbank	exon	20627602	20627778	.	+	.	gene_id "G4P62_008802"; transcript_id "gnl|WGS:JAAVVJ|G4P62_T014363"; gene "zfyve9"; locus_tag "G4P62_008802"; note "transcript variant X1"; orig_protein_id "gnl|WGS:JAAVVJ|G4P62_P014363"; orig_transcript_id "gnl|WGS:JAAVVJ|G4P62_T014363"; product "zinc finger FYVE-type containing 9"; transcript_biotype "mRNA"; exon_number "19";
CM025012.1	Genbank	exon	20627849	20628024	.	+	.	gene_id "G4P62_008802"; transcript_id "gnl|WGS:JAAVVJ|G4P62_T014363"; gene "zfyve9"; locus_tag "G4P62_008802"; note "transcript variant X1"; orig_protein_id "gnl|WGS:JAAVVJ|G4P62_P014363"; orig_transcript_id "gnl|WGS:JAAVVJ|G4P62_T014363"; product "zinc finger FYVE-type containing 9"; transcript_biotype "mRNA"; exon_number "20";
CM025012.1	Genbank	CDS	20616927	20616996	.	+	0	gene_id "G4P62_008802"; transcript_id "gnl|WGS:JAAVVJ|G4P62_T014363"; gbkey "CDS"; gene "zfyve9"; locus_tag "G4P62_008802"; orig_transcript_id "gnl|WGS:JAAVVJ|G4P62_T014363"; product "transcript variant X1"; protein_id "KAF7222070.1"; exon_number "3";
CM025012.1	Genbank	CDS	20618853	20620246	.	+	2	gene_id "G4P62_008802"; transcript_id "gnl|WGS:JAAVVJ|G4P62_T014363"; gbkey "CDS"; gene "zfyve9"; locus_tag "G4P62_008802"; orig_transcript_id "gnl|WGS:JAAVVJ|G4P62_T014363"; product "transcript variant X1"; protein_id "KAF7222070.1"; exon_number "4";
CM025012.1	Genbank	CDS	20620867	20620966	.	+	0	gene_id "G4P62_008802"; transcript_id "gnl|WGS:JAAVVJ|G4P62_T014363"; gbkey "CDS"; gene "zfyve9"; locus_tag "G4P62_008802"; orig_transcript_id "gnl|WGS:JAAVVJ|G4P62_T014363"; product "transcript variant X1"; protein_id "KAF7222070.1"; exon_number "5";
CM025012.1	Genbank	CDS	20621044	20621220	.	+	2	gene_id "G4P62_008802"; transcript_id "gnl|WGS:JAAVVJ|G4P62_T014363"; gbkey "CDS"; gene "zfyve9"; locus_tag "G4P62_008802"; orig_transcript_id "gnl|WGS:JAAVVJ|G4P62_T014363"; product "transcript variant X1"; protein_id "KAF7222070.1"; exon_number "6";
CM025012.1	Genbank	CDS	20621299	20621462	.	+	2	gene_id "G4P62_008802"; transcript_id "gnl|WGS:JAAVVJ|G4P62_T014363"; gbkey "CDS"; gene "zfyve9"; locus_tag "G4P62_008802"; orig_transcript_id "gnl|WGS:JAAVVJ|G4P62_T014363"; product "transcript variant X1"; protein_id "KAF7222070.1"; exon_number "7";
CM025012.1	Genbank	CDS	20621968	20622076	.	+	0	gene_id "G4P62_008802"; transcript_id "gnl|WGS:JAAVVJ|G4P62_T014363"; gbkey "CDS"; gene "zfyve9"; locus_tag "G4P62_008802"; orig_transcript_id "gnl|WGS:JAAVVJ|G4P62_T014363"; product "transcript variant X1"; protein_id "KAF7222070.1"; exon_number "8";
CM025012.1	Genbank	CDS	20622162	20622263	.	+	2	gene_id "G4P62_008802"; transcript_id "gnl|WGS:JAAVVJ|G4P62_T014363"; gbkey "CDS"; gene "zfyve9"; locus_tag "G4P62_008802"; orig_transcript_id "gnl|WGS:JAAVVJ|G4P62_T014363"; product "transcript variant X1"; protein_id "KAF7222070.1"; exon_number "9";
CM025012.1	Genbank	CDS	20622441	20622563	.	+	2	gene_id "G4P62_008802"; transcript_id "gnl|WGS:JAAVVJ|G4P62_T014363"; gbkey "CDS"; gene "zfyve9"; locus_tag "G4P62_008802"; orig_transcript_id "gnl|WGS:JAAVVJ|G4P62_T014363"; product "transcript variant X1"; protein_id "KAF7222070.1"; exon_number "10";
CM025012.1	Genbank	CDS	20622829	20622984	.	+	2	gene_id "G4P62_008802"; transcript_id "gnl|WGS:JAAVVJ|G4P62_T014363"; gbkey "CDS"; gene "zfyve9"; locus_tag "G4P62_008802"; orig_transcript_id "gnl|WGS:JAAVVJ|G4P62_T014363"; product "transcript variant X1"; protein_id "KAF7222070.1"; exon_number "11";
CM025012.1	Genbank	CDS	20623338	20623562	.	+	2	gene_id "G4P62_008802"; transcript_id "gnl|WGS:JAAVVJ|G4P62_T014363"; gbkey "CDS"; gene "zfyve9"; locus_tag "G4P62_008802"; orig_transcript_id "gnl|WGS:JAAVVJ|G4P62_T014363"; product "transcript variant X1"; protein_id "KAF7222070.1"; exon_number "12";
CM025012.1	Genbank	CDS	20624122	20624204	.	+	2	gene_id "G4P62_008802"; transcript_id "gnl|WGS:JAAVVJ|G4P62_T014363"; gbkey "CDS"; gene "zfyve9"; locus_tag "G4P62_008802"; orig_transcript_id "gnl|WGS:JAAVVJ|G4P62_T014363"; product "transcript variant X1"; protein_id "KAF7222070.1"; exon_number "13";
CM025012.1	Genbank	CDS	20624315	20624419	.	+	0	gene_id "G4P62_008802"; transcript_id "gnl|WGS:JAAVVJ|G4P62_T014363"; gbkey "CDS"; gene "zfyve9"; locus_tag "G4P62_008802"; orig_transcript_id "gnl|WGS:JAAVVJ|G4P62_T014363"; product "transcript variant X1"; protein_id "KAF7222070.1"; exon_number "14";
CM025012.1	Genbank	CDS	20625267	20625417	.	+	0	gene_id "G4P62_008802"; transcript_id "gnl|WGS:JAAVVJ|G4P62_T014363"; gbkey "CDS"; gene "zfyve9"; locus_tag "G4P62_008802"; orig_transcript_id "gnl|WGS:JAAVVJ|G4P62_T014363"; product "transcript variant X1"; protein_id "KAF7222070.1"; exon_number "15";
CM025012.1	Genbank	CDS	20625518	20625598	.	+	2	gene_id "G4P62_008802"; transcript_id "gnl|WGS:JAAVVJ|G4P62_T014363"; gbkey "CDS"; gene "zfyve9"; locus_tag "G4P62_008802"; orig_transcript_id "gnl|WGS:JAAVVJ|G4P62_T014363"; product "transcript variant X1"; protein_id "KAF7222070.1"; exon_number "16";
CM025012.1	Genbank	CDS	20625674	20625836	.	+	2	gene_id "G4P62_008802"; transcript_id "gnl|WGS:JAAVVJ|G4P62_T014363"; gbkey "CDS"; gene "zfyve9"; locus_tag "G4P62_008802"; orig_transcript_id "gnl|WGS:JAAVVJ|G4P62_T014363"; product "transcript variant X1"; protein_id "KAF7222070.1"; exon_number "17";
CM025012.1	Genbank	CDS	20626146	20626251	.	+	1	gene_id "G4P62_008802"; transcript_id "gnl|WGS:JAAVVJ|G4P62_T014363"; gbkey "CDS"; gene "zfyve9"; locus_tag "G4P62_008802"; orig_transcript_id "gnl|WGS:JAAVVJ|G4P62_T014363"; product "transcript variant X1"; protein_id "KAF7222070.1"; exon_number "18";
CM025012.1	Genbank	CDS	20627602	20627778	.	+	0	gene_id "G4P62_008802"; transcript_id "gnl|WGS:JAAVVJ|G4P62_T014363"; gbkey "CDS"; gene "zfyve9"; locus_tag "G4P62_008802"; orig_transcript_id "gnl|WGS:JAAVVJ|G4P62_T014363"; product "transcript variant X1"; protein_id "KAF7222070.1"; exon_number "19";
CM025012.1	Genbank	CDS	20627849	20628007	.	+	0	gene_id "G4P62_008802"; transcript_id "gnl|WGS:JAAVVJ|G4P62_T014363"; gbkey "CDS"; gene "zfyve9"; locus_tag "G4P62_008802"; orig_transcript_id "gnl|WGS:JAAVVJ|G4P62_T014363"; product "transcript variant X1"; protein_id "KAF7222070.1"; exon_number "20";
CM025012.1	Genbank	start_codon	20616927	20616929	.	+	0	gene_id "G4P62_008802"; transcript_id "gnl|WGS:JAAVVJ|G4P62_T014363"; gbkey "CDS"; gene "zfyve9"; locus_tag "G4P62_008802"; orig_transcript_id "gnl|WGS:JAAVVJ|G4P62_T014363"; product "transcript variant X1"; protein_id "KAF7222070.1"; exon_number "3";
CM025012.1	Genbank	stop_codon	20628008	20628010	.	+	0	gene_id "G4P62_008802"; transcript_id "gnl|WGS:JAAVVJ|G4P62_T014363"; gbkey "CDS"; gene "zfyve9"; locus_tag "G4P62_008802"; orig_transcript_id "gnl|WGS:JAAVVJ|G4P62_T014363"; product "transcript variant X1"; protein_id "KAF7222070.1"; exon_number "20";
CM025012.1	Genbank	transcript	20607671	20628024	.	+	.	gene_id "G4P62_008802"; transcript_id "gnl|WGS:JAAVVJ|G4P62_T014364"; gbkey "mRNA"; gene "zfyve9"; locus_tag "G4P62_008802"; note "transcript variant X3"; orig_protein_id "gnl|WGS:JAAVVJ|G4P62_P014364"; orig_transcript_id "gnl|WGS:JAAVVJ|G4P62_T014364"; product "zinc finger FYVE-type containing 9"; transcript_biotype "mRNA";
CM025012.1	Genbank	exon	20607671	20607905	.	+	.	gene_id "G4P62_008802"; transcript_id "gnl|WGS:JAAVVJ|G4P62_T014364"; gene "zfyve9"; locus_tag "G4P62_008802"; note "transcript variant X3"; orig_protein_id "gnl|WGS:JAAVVJ|G4P62_P014364"; orig_transcript_id "gnl|WGS:JAAVVJ|G4P62_T014364"; product "zinc finger FYVE-type containing 9"; transcript_biotype "mRNA"; exon_number "1";
CM025012.1	Genbank	exon	20614707	20614800	.	+	.	gene_id "G4P62_008802"; transcript_id "gnl|WGS:JAAVVJ|G4P62_T014364"; gene "zfyve9"; locus_tag "G4P62_008802"; note "transcript variant X3"; orig_protein_id "gnl|WGS:JAAVVJ|G4P62_P014364"; orig_transcript_id "gnl|WGS:JAAVVJ|G4P62_T014364"; product "zinc finger FYVE-type containing 9"; transcript_biotype "mRNA"; exon_number "2";
CM025012.1	Genbank	exon	20616889	20616996	.	+	.	gene_id "G4P62_008802"; transcript_id "gnl|WGS:JAAVVJ|G4P62_T014364"; gene "zfyve9"; locus_tag "G4P62_008802"; note "transcript variant X3"; orig_protein_id "gnl|WGS:JAAVVJ|G4P62_P014364"; orig_transcript_id "gnl|WGS:JAAVVJ|G4P62_T014364"; product "zinc finger FYVE-type containing 9"; transcript_biotype "mRNA"; exon_number "3";
CM025012.1	Genbank	exon	20618853	20620246	.	+	.	gene_id "G4P62_008802"; transcript_id "gnl|WGS:JAAVVJ|G4P62_T014364"; gene "zfyve9"; locus_tag "G4P62_008802"; note "transcript variant X3"; orig_protein_id "gnl|WGS:JAAVVJ|G4P62_P014364"; orig_transcript_id "gnl|WGS:JAAVVJ|G4P62_T014364"; product "zinc finger FYVE-type containing 9"; transcript_biotype "mRNA"; exon_number "4";
CM025012.1	Genbank	exon	20620867	20620966	.	+	.	gene_id "G4P62_008802"; transcript_id "gnl|WGS:JAAVVJ|G4P62_T014364"; gene "zfyve9"; locus_tag "G4P62_008802"; note "transcript variant X3"; orig_protein_id "gnl|WGS:JAAVVJ|G4P62_P014364"; orig_transcript_id "gnl|WGS:JAAVVJ|G4P62_T014364"; product "zinc finger FYVE-type containing 9"; transcript_biotype "mRNA"; exon_number "5";
CM025012.1	Genbank	exon	20621044	20621220	.	+	.	gene_id "G4P62_008802"; transcript_id "gnl|WGS:JAAVVJ|G4P62_T014364"; gene "zfyve9"; locus_tag "G4P62_008802"; note "transcript variant X3"; orig_protein_id "gnl|WGS:JAAVVJ|G4P62_P014364"; orig_transcript_id "gnl|WGS:JAAVVJ|G4P62_T014364"; product "zinc finger FYVE-type containing 9"; transcript_biotype "mRNA"; exon_number "6";
CM025012.1	Genbank	exon	20621299	20621462	.	+	.	gene_id "G4P62_008802"; transcript_id "gnl|WGS:JAAVVJ|G4P62_T014364"; gene "zfyve9"; locus_tag "G4P62_008802"; note "transcript variant X3"; orig_protein_id "gnl|WGS:JAAVVJ|G4P62_P014364"; orig_transcript_id "gnl|WGS:JAAVVJ|G4P62_T014364"; product "zinc finger FYVE-type containing 9"; transcript_biotype "mRNA"; exon_number "7";
CM025012.1	Genbank	exon	20621968	20622076	.	+	.	gene_id "G4P62_008802"; transcript_id "gnl|WGS:JAAVVJ|G4P62_T014364"; gene "zfyve9"; locus_tag "G4P62_008802"; note "transcript variant X3"; orig_protein_id "gnl|WGS:JAAVVJ|G4P62_P014364"; orig_transcript_id "gnl|WGS:JAAVVJ|G4P62_T014364"; product "zinc finger FYVE-type containing 9"; transcript_biotype "mRNA"; exon_number "8";
CM025012.1	Genbank	exon	20622441	20622563	.	+	.	gene_id "G4P62_008802"; transcript_id "gnl|WGS:JAAVVJ|G4P62_T014364"; gene "zfyve9"; locus_tag "G4P62_008802"; note "transcript variant X3"; orig_protein_id "gnl|WGS:JAAVVJ|G4P62_P014364"; orig_transcript_id "gnl|WGS:JAAVVJ|G4P62_T014364"; product "zinc finger FYVE-type containing 9"; transcript_biotype "mRNA"; exon_number "9";
CM025012.1	Genbank	exon	20622829	20622984	.	+	.	gene_id "G4P62_008802"; transcript_id "gnl|WGS:JAAVVJ|G4P62_T014364"; gene "zfyve9"; locus_tag "G4P62_008802"; note "transcript variant X3"; orig_protein_id "gnl|WGS:JAAVVJ|G4P62_P014364"; orig_transcript_id "gnl|WGS:JAAVVJ|G4P62_T014364"; product "zinc finger FYVE-type containing 9"; transcript_biotype "mRNA"; exon_number "10";
CM025012.1	Genbank	exon	20623338	20623562	.	+	.	gene_id "G4P62_008802"; transcript_id "gnl|WGS:JAAVVJ|G4P62_T014364"; gene "zfyve9"; locus_tag "G4P62_008802"; note "transcript variant X3"; orig_protein_id "gnl|WGS:JAAVVJ|G4P62_P014364"; orig_transcript_id "gnl|WGS:JAAVVJ|G4P62_T014364"; product "zinc finger FYVE-type containing 9"; transcript_biotype "mRNA"; exon_number "11";
CM025012.1	Genbank	exon	20624122	20624204	.	+	.	gene_id "G4P62_008802"; transcript_id "gnl|WGS:JAAVVJ|G4P62_T014364"; gene "zfyve9"; locus_tag "G4P62_008802"; note "transcript variant X3"; orig_protein_id "gnl|WGS:JAAVVJ|G4P62_P014364"; orig_transcript_id "gnl|WGS:JAAVVJ|G4P62_T014364"; product "zinc finger FYVE-type containing 9"; transcript_biotype "mRNA"; exon_number "12";
CM025012.1	Genbank	exon	20624315	20624419	.	+	.	gene_id "G4P62_008802"; transcript_id "gnl|WGS:JAAVVJ|G4P62_T014364"; gene "zfyve9"; locus_tag "G4P62_008802"; note "transcript variant X3"; orig_protein_id "gnl|WGS:JAAVVJ|G4P62_P014364"; orig_transcript_id "gnl|WGS:JAAVVJ|G4P62_T014364"; product "zinc finger FYVE-type containing 9"; transcript_biotype "mRNA"; exon_number "13";
CM025012.1	Genbank	exon	20625267	20625417	.	+	.	gene_id "G4P62_008802"; transcript_id "gnl|WGS:JAAVVJ|G4P62_T014364"; gene "zfyve9"; locus_tag "G4P62_008802"; note "transcript variant X3"; orig_protein_id "gnl|WGS:JAAVVJ|G4P62_P014364"; orig_transcript_id "gnl|WGS:JAAVVJ|G4P62_T014364"; product "zinc finger FYVE-type containing 9"; transcript_biotype "mRNA"; exon_number "14";
CM025012.1	Genbank	exon	20625518	20625598	.	+	.	gene_id "G4P62_008802"; transcript_id "gnl|WGS:JAAVVJ|G4P62_T014364"; gene "zfyve9"; locus_tag "G4P62_008802"; note "transcript variant X3"; orig_protein_id "gnl|WGS:JAAVVJ|G4P62_P014364"; orig_transcript_id "gnl|WGS:JAAVVJ|G4P62_T014364"; product "zinc finger FYVE-type containing 9"; transcript_biotype "mRNA"; exon_number "15";
CM025012.1	Genbank	exon	20625674	20625836	.	+	.	gene_id "G4P62_008802"; transcript_id "gnl|WGS:JAAVVJ|G4P62_T014364"; gene "zfyve9"; locus_tag "G4P62_008802"; note "transcript variant X3"; orig_protein_id "gnl|WGS:JAAVVJ|G4P62_P014364"; orig_transcript_id "gnl|WGS:JAAVVJ|G4P62_T014364"; product "zinc finger FYVE-type containing 9"; transcript_biotype "mRNA"; exon_number "16";
CM025012.1	Genbank	exon	20626146	20626251	.	+	.	gene_id "G4P62_008802"; transcript_id "gnl|WGS:JAAVVJ|G4P62_T014364"; gene "zfyve9"; locus_tag "G4P62_008802"; note "transcript variant X3"; orig_protein_id "gnl|WGS:JAAVVJ|G4P62_P014364"; orig_transcript_id "gnl|WGS:JAAVVJ|G4P62_T014364"; product "zinc finger FYVE-type containing 9"; transcript_biotype "mRNA"; exon_number "17";
CM025012.1	Genbank	exon	20627602	20627778	.	+	.	gene_id "G4P62_008802"; transcript_id "gnl|WGS:JAAVVJ|G4P62_T014364"; gene "zfyve9"; locus_tag "G4P62_008802"; note "transcript variant X3"; orig_protein_id "gnl|WGS:JAAVVJ|G4P62_P014364"; orig_transcript_id "gnl|WGS:JAAVVJ|G4P62_T014364"; product "zinc finger FYVE-type containing 9"; transcript_biotype "mRNA"; exon_number "18";
CM025012.1	Genbank	exon	20627849	20628024	.	+	.	gene_id "G4P62_008802"; transcript_id "gnl|WGS:JAAVVJ|G4P62_T014364"; gene "zfyve9"; locus_tag "G4P62_008802"; note "transcript variant X3"; orig_protein_id "gnl|WGS:JAAVVJ|G4P62_P014364"; orig_transcript_id "gnl|WGS:JAAVVJ|G4P62_T014364"; product "zinc finger FYVE-type containing 9"; transcript_biotype "mRNA"; exon_number "19";
CM025012.1	Genbank	CDS	20616927	20616996	.	+	0	gene_id "G4P62_008802"; transcript_id "gnl|WGS:JAAVVJ|G4P62_T014364"; gbkey "CDS"; gene "zfyve9"; locus_tag "G4P62_008802"; orig_transcript_id "gnl|WGS:JAAVVJ|G4P62_T014364"; product "transcript variant X3"; protein_id "KAF7222071.1"; exon_number "3";
CM025012.1	Genbank	CDS	20618853	20620246	.	+	2	gene_id "G4P62_008802"; transcript_id "gnl|WGS:JAAVVJ|G4P62_T014364"; gbkey "CDS"; gene "zfyve9"; locus_tag "G4P62_008802"; orig_transcript_id "gnl|WGS:JAAVVJ|G4P62_T014364"; product "transcript variant X3"; protein_id "KAF7222071.1"; exon_number "4";
CM025012.1	Genbank	CDS	20620867	20620966	.	+	0	gene_id "G4P62_008802"; transcript_id "gnl|WGS:JAAVVJ|G4P62_T014364"; gbkey "CDS"; gene "zfyve9"; locus_tag "G4P62_008802"; orig_transcript_id "gnl|WGS:JAAVVJ|G4P62_T014364"; product "transcript variant X3"; protein_id "KAF7222071.1"; exon_number "5";
CM025012.1	Genbank	CDS	20621044	20621220	.	+	2	gene_id "G4P62_008802"; transcript_id "gnl|WGS:JAAVVJ|G4P62_T014364"; gbkey "CDS"; gene "zfyve9"; locus_tag "G4P62_008802"; orig_transcript_id "gnl|WGS:JAAVVJ|G4P62_T014364"; product "transcript variant X3"; protein_id "KAF7222071.1"; exon_number "6";
CM025012.1	Genbank	CDS	20621299	20621462	.	+	2	gene_id "G4P62_008802"; transcript_id "gnl|WGS:JAAVVJ|G4P62_T014364"; gbkey "CDS"; gene "zfyve9"; locus_tag "G4P62_008802"; orig_transcript_id "gnl|WGS:JAAVVJ|G4P62_T014364"; product "transcript variant X3"; protein_id "KAF7222071.1"; exon_number "7";
CM025012.1	Genbank	CDS	20621968	20622076	.	+	0	gene_id "G4P62_008802"; transcript_id "gnl|WGS:JAAVVJ|G4P62_T014364"; gbkey "CDS"; gene "zfyve9"; locus_tag "G4P62_008802"; orig_transcript_id "gnl|WGS:JAAVVJ|G4P62_T014364"; product "transcript variant X3"; protein_id "KAF7222071.1"; exon_number "8";
CM025012.1	Genbank	CDS	20622441	20622563	.	+	2	gene_id "G4P62_008802"; transcript_id "gnl|WGS:JAAVVJ|G4P62_T014364"; gbkey "CDS"; gene "zfyve9"; locus_tag "G4P62_008802"; orig_transcript_id "gnl|WGS:JAAVVJ|G4P62_T014364"; product "transcript variant X3"; protein_id "KAF7222071.1"; exon_number "9";
CM025012.1	Genbank	CDS	20622829	20622984	.	+	2	gene_id "G4P62_008802"; transcript_id "gnl|WGS:JAAVVJ|G4P62_T014364"; gbkey "CDS"; gene "zfyve9"; locus_tag "G4P62_008802"; orig_transcript_id "gnl|WGS:JAAVVJ|G4P62_T014364"; product "transcript variant X3"; protein_id "KAF7222071.1"; exon_number "10";
CM025012.1	Genbank	CDS	20623338	20623562	.	+	2	gene_id "G4P62_008802"; transcript_id "gnl|WGS:JAAVVJ|G4P62_T014364"; gbkey "CDS"; gene "zfyve9"; locus_tag "G4P62_008802"; orig_transcript_id "gnl|WGS:JAAVVJ|G4P62_T014364"; product "transcript variant X3"; protein_id "KAF7222071.1"; exon_number "11";
CM025012.1	Genbank	CDS	20624122	20624204	.	+	2	gene_id "G4P62_008802"; transcript_id "gnl|WGS:JAAVVJ|G4P62_T014364"; gbkey "CDS"; gene "zfyve9"; locus_tag "G4P62_008802"; orig_transcript_id "gnl|WGS:JAAVVJ|G4P62_T014364"; product "transcript variant X3"; protein_id "KAF7222071.1"; exon_number "12";
CM025012.1	Genbank	CDS	20624315	20624419	.	+	0	gene_id "G4P62_008802"; transcript_id "gnl|WGS:JAAVVJ|G4P62_T014364"; gbkey "CDS"; gene "zfyve9"; locus_tag "G4P62_008802"; orig_transcript_id "gnl|WGS:JAAVVJ|G4P62_T014364"; product "transcript variant X3"; protein_id "KAF7222071.1"; exon_number "13";
CM025012.1	Genbank	CDS	20625267	20625417	.	+	0	gene_id "G4P62_008802"; transcript_id "gnl|WGS:JAAVVJ|G4P62_T014364"; gbkey "CDS"; gene "zfyve9"; locus_tag "G4P62_008802"; orig_transcript_id "gnl|WGS:JAAVVJ|G4P62_T014364"; product "transcript variant X3"; protein_id "KAF7222071.1"; exon_number "14";
CM025012.1	Genbank	CDS	20625518	20625598	.	+	2	gene_id "G4P62_008802"; transcript_id "gnl|WGS:JAAVVJ|G4P62_T014364"; gbkey "CDS"; gene "zfyve9"; locus_tag "G4P62_008802"; orig_transcript_id "gnl|WGS:JAAVVJ|G4P62_T014364"; product "transcript variant X3"; protein_id "KAF7222071.1"; exon_number "15";
CM025012.1	Genbank	CDS	20625674	20625836	.	+	2	gene_id "G4P62_008802"; transcript_id "gnl|WGS:JAAVVJ|G4P62_T014364"; gbkey "CDS"; gene "zfyve9"; locus_tag "G4P62_008802"; orig_transcript_id "gnl|WGS:JAAVVJ|G4P62_T014364"; product "transcript variant X3"; protein_id "KAF7222071.1"; exon_number "16";
CM025012.1	Genbank	CDS	20626146	20626251	.	+	1	gene_id "G4P62_008802"; transcript_id "gnl|WGS:JAAVVJ|G4P62_T014364"; gbkey "CDS"; gene "zfyve9"; locus_tag "G4P62_008802"; orig_transcript_id "gnl|WGS:JAAVVJ|G4P62_T014364"; product "transcript variant X3"; protein_id "KAF7222071.1"; exon_number "17";
CM025012.1	Genbank	CDS	20627602	20627778	.	+	0	gene_id "G4P62_008802"; transcript_id "gnl|WGS:JAAVVJ|G4P62_T014364"; gbkey "CDS"; gene "zfyve9"; locus_tag "G4P62_008802"; orig_transcript_id "gnl|WGS:JAAVVJ|G4P62_T014364"; product "transcript variant X3"; protein_id "KAF7222071.1"; exon_number "18";
CM025012.1	Genbank	CDS	20627849	20628007	.	+	0	gene_id "G4P62_008802"; transcript_id "gnl|WGS:JAAVVJ|G4P62_T014364"; gbkey "CDS"; gene "zfyve9"; locus_tag "G4P62_008802"; orig_transcript_id "gnl|WGS:JAAVVJ|G4P62_T014364"; product "transcript variant X3"; protein_id "KAF7222071.1"; exon_number "19";
CM025012.1	Genbank	start_codon	20616927	20616929	.	+	0	gene_id "G4P62_008802"; transcript_id "gnl|WGS:JAAVVJ|G4P62_T014364"; gbkey "CDS"; gene "zfyve9"; locus_tag "G4P62_008802"; orig_transcript_id "gnl|WGS:JAAVVJ|G4P62_T014364"; product "transcript variant X3"; protein_id "KAF7222071.1"; exon_number "3";
CM025012.1	Genbank	stop_codon	20628008	20628010	.	+	0	gene_id "G4P62_008802"; transcript_id "gnl|WGS:JAAVVJ|G4P62_T014364"; gbkey "CDS"; gene "zfyve9"; locus_tag "G4P62_008802"; orig_transcript_id "gnl|WGS:JAAVVJ|G4P62_T014364"; product "transcript variant X3"; protein_id "KAF7222071.1"; exon_number "19";
CM025012.1	Genbank	transcript	20607672	20628024	.	+	.	gene_id "G4P62_008802"; transcript_id "gnl|WGS:JAAVVJ|G4P62_T014365"; gbkey "mRNA"; gene "zfyve9"; locus_tag "G4P62_008802"; note "transcript variant X2"; orig_protein_id "gnl|WGS:JAAVVJ|G4P62_P014365"; orig_transcript_id "gnl|WGS:JAAVVJ|G4P62_T014365"; product "zinc finger FYVE-type containing 9"; transcript_biotype "mRNA";
CM025012.1	Genbank	exon	20607672	20607905	.	+	.	gene_id "G4P62_008802"; transcript_id "gnl|WGS:JAAVVJ|G4P62_T014365"; gene "zfyve9"; locus_tag "G4P62_008802"; note "transcript variant X2"; orig_protein_id "gnl|WGS:JAAVVJ|G4P62_P014365"; orig_transcript_id "gnl|WGS:JAAVVJ|G4P62_T014365"; product "zinc finger FYVE-type containing 9"; transcript_biotype "mRNA"; exon_number "1";
CM025012.1	Genbank	exon	20614707	20614800	.	+	.	gene_id "G4P62_008802"; transcript_id "gnl|WGS:JAAVVJ|G4P62_T014365"; gene "zfyve9"; locus_tag "G4P62_008802"; note "transcript variant X2"; orig_protein_id "gnl|WGS:JAAVVJ|G4P62_P014365"; orig_transcript_id "gnl|WGS:JAAVVJ|G4P62_T014365"; product "zinc finger FYVE-type containing 9"; transcript_biotype "mRNA"; exon_number "2";
CM025012.1	Genbank	exon	20616889	20616996	.	+	.	gene_id "G4P62_008802"; transcript_id "gnl|WGS:JAAVVJ|G4P62_T014365"; gene "zfyve9"; locus_tag "G4P62_008802"; note "transcript variant X2"; orig_protein_id "gnl|WGS:JAAVVJ|G4P62_P014365"; orig_transcript_id "gnl|WGS:JAAVVJ|G4P62_T014365"; product "zinc finger FYVE-type containing 9"; transcript_biotype "mRNA"; exon_number "3";
CM025012.1	Genbank	exon	20618853	20620246	.	+	.	gene_id "G4P62_008802"; transcript_id "gnl|WGS:JAAVVJ|G4P62_T014365"; gene "zfyve9"; locus_tag "G4P62_008802"; note "transcript variant X2"; orig_protein_id "gnl|WGS:JAAVVJ|G4P62_P014365"; orig_transcript_id "gnl|WGS:JAAVVJ|G4P62_T014365"; product "zinc finger FYVE-type containing 9"; transcript_biotype "mRNA"; exon_number "4";
CM025012.1	Genbank	exon	20620867	20620966	.	+	.	gene_id "G4P62_008802"; transcript_id "gnl|WGS:JAAVVJ|G4P62_T014365"; gene "zfyve9"; locus_tag "G4P62_008802"; note "transcript variant X2"; orig_protein_id "gnl|WGS:JAAVVJ|G4P62_P014365"; orig_transcript_id "gnl|WGS:JAAVVJ|G4P62_T014365"; product "zinc finger FYVE-type containing 9"; transcript_biotype "mRNA"; exon_number "5";
CM025012.1	Genbank	exon	20621044	20621220	.	+	.	gene_id "G4P62_008802"; transcript_id "gnl|WGS:JAAVVJ|G4P62_T014365"; gene "zfyve9"; locus_tag "G4P62_008802"; note "transcript variant X2"; orig_protein_id "gnl|WGS:JAAVVJ|G4P62_P014365"; orig_transcript_id "gnl|WGS:JAAVVJ|G4P62_T014365"; product "zinc finger FYVE-type containing 9"; transcript_biotype "mRNA"; exon_number "6";
CM025012.1	Genbank	exon	20621299	20621462	.	+	.	gene_id "G4P62_008802"; transcript_id "gnl|WGS:JAAVVJ|G4P62_T014365"; gene "zfyve9"; locus_tag "G4P62_008802"; note "transcript variant X2"; orig_protein_id "gnl|WGS:JAAVVJ|G4P62_P014365"; orig_transcript_id "gnl|WGS:JAAVVJ|G4P62_T014365"; product "zinc finger FYVE-type containing 9"; transcript_biotype "mRNA"; exon_number "7";
CM025012.1	Genbank	exon	20621968	20622097	.	+	.	gene_id "G4P62_008802"; transcript_id "gnl|WGS:JAAVVJ|G4P62_T014365"; gene "zfyve9"; locus_tag "G4P62_008802"; note "transcript variant X2"; orig_protein_id "gnl|WGS:JAAVVJ|G4P62_P014365"; orig_transcript_id "gnl|WGS:JAAVVJ|G4P62_T014365"; product "zinc finger FYVE-type containing 9"; transcript_biotype "mRNA"; exon_number "8";
CM025012.1	Genbank	exon	20622441	20622563	.	+	.	gene_id "G4P62_008802"; transcript_id "gnl|WGS:JAAVVJ|G4P62_T014365"; gene "zfyve9"; locus_tag "G4P62_008802"; note "transcript variant X2"; orig_protein_id "gnl|WGS:JAAVVJ|G4P62_P014365"; orig_transcript_id "gnl|WGS:JAAVVJ|G4P62_T014365"; product "zinc finger FYVE-type containing 9"; transcript_biotype "mRNA"; exon_number "9";
CM025012.1	Genbank	exon	20622829	20622984	.	+	.	gene_id "G4P62_008802"; transcript_id "gnl|WGS:JAAVVJ|G4P62_T014365"; gene "zfyve9"; locus_tag "G4P62_008802"; note "transcript variant X2"; orig_protein_id "gnl|WGS:JAAVVJ|G4P62_P014365"; orig_transcript_id "gnl|WGS:JAAVVJ|G4P62_T014365"; product "zinc finger FYVE-type containing 9"; transcript_biotype "mRNA"; exon_number "10";
CM025012.1	Genbank	exon	20623338	20623562	.	+	.	gene_id "G4P62_008802"; transcript_id "gnl|WGS:JAAVVJ|G4P62_T014365"; gene "zfyve9"; locus_tag "G4P62_008802"; note "transcript variant X2"; orig_protein_id "gnl|WGS:JAAVVJ|G4P62_P014365"; orig_transcript_id "gnl|WGS:JAAVVJ|G4P62_T014365"; product "zinc finger FYVE-type containing 9"; transcript_biotype "mRNA"; exon_number "11";
CM025012.1	Genbank	exon	20624122	20624204	.	+	.	gene_id "G4P62_008802"; transcript_id "gnl|WGS:JAAVVJ|G4P62_T014365"; gene "zfyve9"; locus_tag "G4P62_008802"; note "transcript variant X2"; orig_protein_id "gnl|WGS:JAAVVJ|G4P62_P014365"; orig_transcript_id "gnl|WGS:JAAVVJ|G4P62_T014365"; product "zinc finger FYVE-type containing 9"; transcript_biotype "mRNA"; exon_number "12";
CM025012.1	Genbank	exon	20624315	20624419	.	+	.	gene_id "G4P62_008802"; transcript_id "gnl|WGS:JAAVVJ|G4P62_T014365"; gene "zfyve9"; locus_tag "G4P62_008802"; note "transcript variant X2"; orig_protein_id "gnl|WGS:JAAVVJ|G4P62_P014365"; orig_transcript_id "gnl|WGS:JAAVVJ|G4P62_T014365"; product "zinc finger FYVE-type containing 9"; transcript_biotype "mRNA"; exon_number "13";
CM025012.1	Genbank	exon	20625267	20625417	.	+	.	gene_id "G4P62_008802"; transcript_id "gnl|WGS:JAAVVJ|G4P62_T014365"; gene "zfyve9"; locus_tag "G4P62_008802"; note "transcript variant X2"; orig_protein_id "gnl|WGS:JAAVVJ|G4P62_P014365"; orig_transcript_id "gnl|WGS:JAAVVJ|G4P62_T014365"; product "zinc finger FYVE-type containing 9"; transcript_biotype "mRNA"; exon_number "14";
CM025012.1	Genbank	exon	20625518	20625598	.	+	.	gene_id "G4P62_008802"; transcript_id "gnl|WGS:JAAVVJ|G4P62_T014365"; gene "zfyve9"; locus_tag "G4P62_008802"; note "transcript variant X2"; orig_protein_id "gnl|WGS:JAAVVJ|G4P62_P014365"; orig_transcript_id "gnl|WGS:JAAVVJ|G4P62_T014365"; product "zinc finger FYVE-type containing 9"; transcript_biotype "mRNA"; exon_number "15";
CM025012.1	Genbank	exon	20625674	20625836	.	+	.	gene_id "G4P62_008802"; transcript_id "gnl|WGS:JAAVVJ|G4P62_T014365"; gene "zfyve9"; locus_tag "G4P62_008802"; note "transcript variant X2"; orig_protein_id "gnl|WGS:JAAVVJ|G4P62_P014365"; orig_transcript_id "gnl|WGS:JAAVVJ|G4P62_T014365"; product "zinc finger FYVE-type containing 9"; transcript_biotype "mRNA"; exon_number "16";
CM025012.1	Genbank	exon	20626146	20626251	.	+	.	gene_id "G4P62_008802"; transcript_id "gnl|WGS:JAAVVJ|G4P62_T014365"; gene "zfyve9"; locus_tag "G4P62_008802"; note "transcript variant X2"; orig_protein_id "gnl|WGS:JAAVVJ|G4P62_P014365"; orig_transcript_id "gnl|WGS:JAAVVJ|G4P62_T014365"; product "zinc finger FYVE-type containing 9"; transcript_biotype "mRNA"; exon_number "17";
CM025012.1	Genbank	exon	20627602	20627778	.	+	.	gene_id "G4P62_008802"; transcript_id "gnl|WGS:JAAVVJ|G4P62_T014365"; gene "zfyve9"; locus_tag "G4P62_008802"; note "transcript variant X2"; orig_protein_id "gnl|WGS:JAAVVJ|G4P62_P014365"; orig_transcript_id "gnl|WGS:JAAVVJ|G4P62_T014365"; product "zinc finger FYVE-type containing 9"; transcript_biotype "mRNA"; exon_number "18";
CM025012.1	Genbank	exon	20627849	20628024	.	+	.	gene_id "G4P62_008802"; transcript_id "gnl|WGS:JAAVVJ|G4P62_T014365"; gene "zfyve9"; locus_tag "G4P62_008802"; note "transcript variant X2"; orig_protein_id "gnl|WGS:JAAVVJ|G4P62_P014365"; orig_transcript_id "gnl|WGS:JAAVVJ|G4P62_T014365"; product "zinc finger FYVE-type containing 9"; transcript_biotype "mRNA"; exon_number "19";
CM025012.1	Genbank	CDS	20616927	20616996	.	+	0	gene_id "G4P62_008802"; transcript_id "gnl|WGS:JAAVVJ|G4P62_T014365"; gbkey "CDS"; gene "zfyve9"; locus_tag "G4P62_008802"; orig_transcript_id "gnl|WGS:JAAVVJ|G4P62_T014365"; product "transcript variant X2"; protein_id "KAF7222072.1"; exon_number "3";
CM025012.1	Genbank	CDS	20618853	20620246	.	+	2	gene_id "G4P62_008802"; transcript_id "gnl|WGS:JAAVVJ|G4P62_T014365"; gbkey "CDS"; gene "zfyve9"; locus_tag "G4P62_008802"; orig_transcript_id "gnl|WGS:JAAVVJ|G4P62_T014365"; product "transcript variant X2"; protein_id "KAF7222072.1"; exon_number "4";
CM025012.1	Genbank	CDS	20620867	20620966	.	+	0	gene_id "G4P62_008802"; transcript_id "gnl|WGS:JAAVVJ|G4P62_T014365"; gbkey "CDS"; gene "zfyve9"; locus_tag "G4P62_008802"; orig_transcript_id "gnl|WGS:JAAVVJ|G4P62_T014365"; product "transcript variant X2"; protein_id "KAF7222072.1"; exon_number "5";
CM025012.1	Genbank	CDS	20621044	20621220	.	+	2	gene_id "G4P62_008802"; transcript_id "gnl|WGS:JAAVVJ|G4P62_T014365"; gbkey "CDS"; gene "zfyve9"; locus_tag "G4P62_008802"; orig_transcript_id "gnl|WGS:JAAVVJ|G4P62_T014365"; product "transcript variant X2"; protein_id "KAF7222072.1"; exon_number "6";
CM025012.1	Genbank	CDS	20621299	20621462	.	+	2	gene_id "G4P62_008802"; transcript_id "gnl|WGS:JAAVVJ|G4P62_T014365"; gbkey "CDS"; gene "zfyve9"; locus_tag "G4P62_008802"; orig_transcript_id "gnl|WGS:JAAVVJ|G4P62_T014365"; product "transcript variant X2"; protein_id "KAF7222072.1"; exon_number "7";
CM025012.1	Genbank	CDS	20621968	20622097	.	+	0	gene_id "G4P62_008802"; transcript_id "gnl|WGS:JAAVVJ|G4P62_T014365"; gbkey "CDS"; gene "zfyve9"; locus_tag "G4P62_008802"; orig_transcript_id "gnl|WGS:JAAVVJ|G4P62_T014365"; product "transcript variant X2"; protein_id "KAF7222072.1"; exon_number "8";
CM025012.1	Genbank	CDS	20622441	20622563	.	+	2	gene_id "G4P62_008802"; transcript_id "gnl|WGS:JAAVVJ|G4P62_T014365"; gbkey "CDS"; gene "zfyve9"; locus_tag "G4P62_008802"; orig_transcript_id "gnl|WGS:JAAVVJ|G4P62_T014365"; product "transcript variant X2"; protein_id "KAF7222072.1"; exon_number "9";
CM025012.1	Genbank	CDS	20622829	20622984	.	+	2	gene_id "G4P62_008802"; transcript_id "gnl|WGS:JAAVVJ|G4P62_T014365"; gbkey "CDS"; gene "zfyve9"; locus_tag "G4P62_008802"; orig_transcript_id "gnl|WGS:JAAVVJ|G4P62_T014365"; product "transcript variant X2"; protein_id "KAF7222072.1"; exon_number "10";
CM025012.1	Genbank	CDS	20623338	20623562	.	+	2	gene_id "G4P62_008802"; transcript_id "gnl|WGS:JAAVVJ|G4P62_T014365"; gbkey "CDS"; gene "zfyve9"; locus_tag "G4P62_008802"; orig_transcript_id "gnl|WGS:JAAVVJ|G4P62_T014365"; product "transcript variant X2"; protein_id "KAF7222072.1"; exon_number "11";
CM025012.1	Genbank	CDS	20624122	20624204	.	+	2	gene_id "G4P62_008802"; transcript_id "gnl|WGS:JAAVVJ|G4P62_T014365"; gbkey "CDS"; gene "zfyve9"; locus_tag "G4P62_008802"; orig_transcript_id "gnl|WGS:JAAVVJ|G4P62_T014365"; product "transcript variant X2"; protein_id "KAF7222072.1"; exon_number "12";
CM025012.1	Genbank	CDS	20624315	20624419	.	+	0	gene_id "G4P62_008802"; transcript_id "gnl|WGS:JAAVVJ|G4P62_T014365"; gbkey "CDS"; gene "zfyve9"; locus_tag "G4P62_008802"; orig_transcript_id "gnl|WGS:JAAVVJ|G4P62_T014365"; product "transcript variant X2"; protein_id "KAF7222072.1"; exon_number "13";
CM025012.1	Genbank	CDS	20625267	20625417	.	+	0	gene_id "G4P62_008802"; transcript_id "gnl|WGS:JAAVVJ|G4P62_T014365"; gbkey "CDS"; gene "zfyve9"; locus_tag "G4P62_008802"; orig_transcript_id "gnl|WGS:JAAVVJ|G4P62_T014365"; product "transcript variant X2"; protein_id "KAF7222072.1"; exon_number "14";
CM025012.1	Genbank	CDS	20625518	20625598	.	+	2	gene_id "G4P62_008802"; transcript_id "gnl|WGS:JAAVVJ|G4P62_T014365"; gbkey "CDS"; gene "zfyve9"; locus_tag "G4P62_008802"; orig_transcript_id "gnl|WGS:JAAVVJ|G4P62_T014365"; product "transcript variant X2"; protein_id "KAF7222072.1"; exon_number "15";
CM025012.1	Genbank	CDS	20625674	20625836	.	+	2	gene_id "G4P62_008802"; transcript_id "gnl|WGS:JAAVVJ|G4P62_T014365"; gbkey "CDS"; gene "zfyve9"; locus_tag "G4P62_008802"; orig_transcript_id "gnl|WGS:JAAVVJ|G4P62_T014365"; product "transcript variant X2"; protein_id "KAF7222072.1"; exon_number "16";
CM025012.1	Genbank	CDS	20626146	20626251	.	+	1	gene_id "G4P62_008802"; transcript_id "gnl|WGS:JAAVVJ|G4P62_T014365"; gbkey "CDS"; gene "zfyve9"; locus_tag "G4P62_008802"; orig_transcript_id "gnl|WGS:JAAVVJ|G4P62_T014365"; product "transcript variant X2"; protein_id "KAF7222072.1"; exon_number "17";
CM025012.1	Genbank	CDS	20627602	20627778	.	+	0	gene_id "G4P62_008802"; transcript_id "gnl|WGS:JAAVVJ|G4P62_T014365"; gbkey "CDS"; gene "zfyve9"; locus_tag "G4P62_008802"; orig_transcript_id "gnl|WGS:JAAVVJ|G4P62_T014365"; product "transcript variant X2"; protein_id "KAF7222072.1"; exon_number "18";
CM025012.1	Genbank	CDS	20627849	20628007	.	+	0	gene_id "G4P62_008802"; transcript_id "gnl|WGS:JAAVVJ|G4P62_T014365"; gbkey "CDS"; gene "zfyve9"; locus_tag "G4P62_008802"; orig_transcript_id "gnl|WGS:JAAVVJ|G4P62_T014365"; product "transcript variant X2"; protein_id "KAF7222072.1"; exon_number "19";
CM025012.1	Genbank	start_codon	20616927	20616929	.	+	0	gene_id "G4P62_008802"; transcript_id "gnl|WGS:JAAVVJ|G4P62_T014365"; gbkey "CDS"; gene "zfyve9"; locus_tag "G4P62_008802"; orig_transcript_id "gnl|WGS:JAAVVJ|G4P62_T014365"; product "transcript variant X2"; protein_id "KAF7222072.1"; exon_number "3";
CM025012.1	Genbank	stop_codon	20628008	20628010	.	+	0	gene_id "G4P62_008802"; transcript_id "gnl|WGS:JAAVVJ|G4P62_T014365"; gbkey "CDS"; gene "zfyve9"; locus_tag "G4P62_008802"; orig_transcript_id "gnl|WGS:JAAVVJ|G4P62_T014365"; product "transcript variant X2"; protein_id "KAF7222072.1"; exon_number "19";
CM025012.1	Genbank	gene	20631288	20639724	.	-	.	gene_id "G4P62_008803"; transcript_id ""; description "coiled-coil and C2 domain-containing protein 1B"; gbkey "Gene"; gene "cc2d1b"; gene_biotype "protein_coding"; locus_tag "G4P62_008803"; partial "true";
CM025012.1	Genbank	transcript	20631288	20639724	.	-	.	gene_id "G4P62_008803"; transcript_id "gnl|WGS:JAAVVJ|G4P62_T014366"; gbkey "mRNA"; gene "cc2d1b"; locus_tag "G4P62_008803"; orig_protein_id "gnl|WGS:JAAVVJ|G4P62_P014366"; orig_transcript_id "gnl|WGS:JAAVVJ|G4P62_T014366"; partial "true"; product "coiled-coil and C2 domain containing 1B"; transcript_biotype "mRNA";
CM025012.1	Genbank	exon	20639620	20639724	.	-	.	gene_id "G4P62_008803"; transcript_id "gnl|WGS:JAAVVJ|G4P62_T014366"; gene "cc2d1b"; locus_tag "G4P62_008803"; orig_protein_id "gnl|WGS:JAAVVJ|G4P62_P014366"; orig_transcript_id "gnl|WGS:JAAVVJ|G4P62_T014366"; partial "true"; product "coiled-coil and C2 domain containing 1B"; transcript_biotype "mRNA"; exon_number "1";
CM025012.1	Genbank	exon	20636206	20636325	.	-	.	gene_id "G4P62_008803"; transcript_id "gnl|WGS:JAAVVJ|G4P62_T014366"; gene "cc2d1b"; locus_tag "G4P62_008803"; orig_protein_id "gnl|WGS:JAAVVJ|G4P62_P014366"; orig_transcript_id "gnl|WGS:JAAVVJ|G4P62_T014366"; partial "true"; product "coiled-coil and C2 domain containing 1B"; transcript_biotype "mRNA"; exon_number "2";
CM025012.1	Genbank	exon	20635626	20635772	.	-	.	gene_id "G4P62_008803"; transcript_id "gnl|WGS:JAAVVJ|G4P62_T014366"; gene "cc2d1b"; locus_tag "G4P62_008803"; orig_protein_id "gnl|WGS:JAAVVJ|G4P62_P014366"; orig_transcript_id "gnl|WGS:JAAVVJ|G4P62_T014366"; partial "true"; product "coiled-coil and C2 domain containing 1B"; transcript_biotype "mRNA"; exon_number "3";
CM025012.1	Genbank	exon	20635137	20635413	.	-	.	gene_id "G4P62_008803"; transcript_id "gnl|WGS:JAAVVJ|G4P62_T014366"; gene "cc2d1b"; locus_tag "G4P62_008803"; orig_protein_id "gnl|WGS:JAAVVJ|G4P62_P014366"; orig_transcript_id "gnl|WGS:JAAVVJ|G4P62_T014366"; partial "true"; product "coiled-coil and C2 domain containing 1B"; transcript_biotype "mRNA"; exon_number "4";
CM025012.1	Genbank	exon	20634839	20634957	.	-	.	gene_id "G4P62_008803"; transcript_id "gnl|WGS:JAAVVJ|G4P62_T014366"; gene "cc2d1b"; locus_tag "G4P62_008803"; orig_protein_id "gnl|WGS:JAAVVJ|G4P62_P014366"; orig_transcript_id "gnl|WGS:JAAVVJ|G4P62_T014366"; partial "true"; product "coiled-coil and C2 domain containing 1B"; transcript_biotype "mRNA"; exon_number "5";
CM025012.1	Genbank	exon	20634589	20634661	.	-	.	gene_id "G4P62_008803"; transcript_id "gnl|WGS:JAAVVJ|G4P62_T014366"; gene "cc2d1b"; locus_tag "G4P62_008803"; orig_protein_id "gnl|WGS:JAAVVJ|G4P62_P014366"; orig_transcript_id "gnl|WGS:JAAVVJ|G4P62_T014366"; partial "true"; product "coiled-coil and C2 domain containing 1B"; transcript_biotype "mRNA"; exon_number "6";
CM025012.1	Genbank	exon	20634439	20634507	.	-	.	gene_id "G4P62_008803"; transcript_id "gnl|WGS:JAAVVJ|G4P62_T014366"; gene "cc2d1b"; locus_tag "G4P62_008803"; orig_protein_id "gnl|WGS:JAAVVJ|G4P62_P014366"; orig_transcript_id "gnl|WGS:JAAVVJ|G4P62_T014366"; partial "true"; product "coiled-coil and C2 domain containing 1B"; transcript_biotype "mRNA"; exon_number "7";
CM025012.1	Genbank	exon	20634122	20634267	.	-	.	gene_id "G4P62_008803"; transcript_id "gnl|WGS:JAAVVJ|G4P62_T014366"; gene "cc2d1b"; locus_tag "G4P62_008803"; orig_protein_id "gnl|WGS:JAAVVJ|G4P62_P014366"; orig_transcript_id "gnl|WGS:JAAVVJ|G4P62_T014366"; partial "true"; product "coiled-coil and C2 domain containing 1B"; transcript_biotype "mRNA"; exon_number "8";
CM025012.1	Genbank	exon	20633978	20634050	.	-	.	gene_id "G4P62_008803"; transcript_id "gnl|WGS:JAAVVJ|G4P62_T014366"; gene "cc2d1b"; locus_tag "G4P62_008803"; orig_protein_id "gnl|WGS:JAAVVJ|G4P62_P014366"; orig_transcript_id "gnl|WGS:JAAVVJ|G4P62_T014366"; partial "true"; product "coiled-coil and C2 domain containing 1B"; transcript_biotype "mRNA"; exon_number "9";
CM025012.1	Genbank	exon	20633779	20633909	.	-	.	gene_id "G4P62_008803"; transcript_id "gnl|WGS:JAAVVJ|G4P62_T014366"; gene "cc2d1b"; locus_tag "G4P62_008803"; orig_protein_id "gnl|WGS:JAAVVJ|G4P62_P014366"; orig_transcript_id "gnl|WGS:JAAVVJ|G4P62_T014366"; partial "true"; product "coiled-coil and C2 domain containing 1B"; transcript_biotype "mRNA"; exon_number "10";
CM025012.1	Genbank	exon	20633586	20633706	.	-	.	gene_id "G4P62_008803"; transcript_id "gnl|WGS:JAAVVJ|G4P62_T014366"; gene "cc2d1b"; locus_tag "G4P62_008803"; orig_protein_id "gnl|WGS:JAAVVJ|G4P62_P014366"; orig_transcript_id "gnl|WGS:JAAVVJ|G4P62_T014366"; partial "true"; product "coiled-coil and C2 domain containing 1B"; transcript_biotype "mRNA"; exon_number "11";
CM025012.1	Genbank	exon	20633311	20633483	.	-	.	gene_id "G4P62_008803"; transcript_id "gnl|WGS:JAAVVJ|G4P62_T014366"; gene "cc2d1b"; locus_tag "G4P62_008803"; orig_protein_id "gnl|WGS:JAAVVJ|G4P62_P014366"; orig_transcript_id "gnl|WGS:JAAVVJ|G4P62_T014366"; partial "true"; product "coiled-coil and C2 domain containing 1B"; transcript_biotype "mRNA"; exon_number "12";
CM025012.1	Genbank	exon	20633081	20633206	.	-	.	gene_id "G4P62_008803"; transcript_id "gnl|WGS:JAAVVJ|G4P62_T014366"; gene "cc2d1b"; locus_tag "G4P62_008803"; orig_protein_id "gnl|WGS:JAAVVJ|G4P62_P014366"; orig_transcript_id "gnl|WGS:JAAVVJ|G4P62_T014366"; partial "true"; product "coiled-coil and C2 domain containing 1B"; transcript_biotype "mRNA"; exon_number "13";
CM025012.1	Genbank	exon	20632942	20633000	.	-	.	gene_id "G4P62_008803"; transcript_id "gnl|WGS:JAAVVJ|G4P62_T014366"; gene "cc2d1b"; locus_tag "G4P62_008803"; orig_protein_id "gnl|WGS:JAAVVJ|G4P62_P014366"; orig_transcript_id "gnl|WGS:JAAVVJ|G4P62_T014366"; partial "true"; product "coiled-coil and C2 domain containing 1B"; transcript_biotype "mRNA"; exon_number "14";
CM025012.1	Genbank	exon	20632746	20632862	.	-	.	gene_id "G4P62_008803"; transcript_id "gnl|WGS:JAAVVJ|G4P62_T014366"; gene "cc2d1b"; locus_tag "G4P62_008803"; orig_protein_id "gnl|WGS:JAAVVJ|G4P62_P014366"; orig_transcript_id "gnl|WGS:JAAVVJ|G4P62_T014366"; partial "true"; product "coiled-coil and C2 domain containing 1B"; transcript_biotype "mRNA"; exon_number "15";
CM025012.1	Genbank	exon	20632188	20632261	.	-	.	gene_id "G4P62_008803"; transcript_id "gnl|WGS:JAAVVJ|G4P62_T014366"; gene "cc2d1b"; locus_tag "G4P62_008803"; orig_protein_id "gnl|WGS:JAAVVJ|G4P62_P014366"; orig_transcript_id "gnl|WGS:JAAVVJ|G4P62_T014366"; partial "true"; product "coiled-coil and C2 domain containing 1B"; transcript_biotype "mRNA"; exon_number "16";
CM025012.1	Genbank	exon	20632030	20632088	.	-	.	gene_id "G4P62_008803"; transcript_id "gnl|WGS:JAAVVJ|G4P62_T014366"; gene "cc2d1b"; locus_tag "G4P62_008803"; orig_protein_id "gnl|WGS:JAAVVJ|G4P62_P014366"; orig_transcript_id "gnl|WGS:JAAVVJ|G4P62_T014366"; partial "true"; product "coiled-coil and C2 domain containing 1B"; transcript_biotype "mRNA"; exon_number "17";
CM025012.1	Genbank	exon	20631899	20631950	.	-	.	gene_id "G4P62_008803"; transcript_id "gnl|WGS:JAAVVJ|G4P62_T014366"; gene "cc2d1b"; locus_tag "G4P62_008803"; orig_protein_id "gnl|WGS:JAAVVJ|G4P62_P014366"; orig_transcript_id "gnl|WGS:JAAVVJ|G4P62_T014366"; partial "true"; product "coiled-coil and C2 domain containing 1B"; transcript_biotype "mRNA"; exon_number "18";
CM025012.1	Genbank	exon	20631719	20631818	.	-	.	gene_id "G4P62_008803"; transcript_id "gnl|WGS:JAAVVJ|G4P62_T014366"; gene "cc2d1b"; locus_tag "G4P62_008803"; orig_protein_id "gnl|WGS:JAAVVJ|G4P62_P014366"; orig_transcript_id "gnl|WGS:JAAVVJ|G4P62_T014366"; partial "true"; product "coiled-coil and C2 domain containing 1B"; transcript_biotype "mRNA"; exon_number "19";
CM025012.1	Genbank	exon	20631499	20631589	.	-	.	gene_id "G4P62_008803"; transcript_id "gnl|WGS:JAAVVJ|G4P62_T014366"; gene "cc2d1b"; locus_tag "G4P62_008803"; orig_protein_id "gnl|WGS:JAAVVJ|G4P62_P014366"; orig_transcript_id "gnl|WGS:JAAVVJ|G4P62_T014366"; partial "true"; product "coiled-coil and C2 domain containing 1B"; transcript_biotype "mRNA"; exon_number "20";
CM025012.1	Genbank	exon	20631288	20631410	.	-	.	gene_id "G4P62_008803"; transcript_id "gnl|WGS:JAAVVJ|G4P62_T014366"; gene "cc2d1b"; locus_tag "G4P62_008803"; orig_protein_id "gnl|WGS:JAAVVJ|G4P62_P014366"; orig_transcript_id "gnl|WGS:JAAVVJ|G4P62_T014366"; partial "true"; product "coiled-coil and C2 domain containing 1B"; transcript_biotype "mRNA"; exon_number "21";
CM025012.1	Genbank	CDS	20639620	20639724	.	-	0	gene_id "G4P62_008803"; transcript_id "gnl|WGS:JAAVVJ|G4P62_T014366"; gbkey "CDS"; gene "cc2d1b"; locus_tag "G4P62_008803"; orig_transcript_id "gnl|WGS:JAAVVJ|G4P62_T014366"; partial "true"; product "coiled-coil and C2 domain containing 1B"; protein_id "KAF7222073.1"; exon_number "1";
CM025012.1	Genbank	CDS	20636206	20636325	.	-	0	gene_id "G4P62_008803"; transcript_id "gnl|WGS:JAAVVJ|G4P62_T014366"; gbkey "CDS"; gene "cc2d1b"; locus_tag "G4P62_008803"; orig_transcript_id "gnl|WGS:JAAVVJ|G4P62_T014366"; partial "true"; product "coiled-coil and C2 domain containing 1B"; protein_id "KAF7222073.1"; exon_number "2";
CM025012.1	Genbank	CDS	20635626	20635772	.	-	0	gene_id "G4P62_008803"; transcript_id "gnl|WGS:JAAVVJ|G4P62_T014366"; gbkey "CDS"; gene "cc2d1b"; locus_tag "G4P62_008803"; orig_transcript_id "gnl|WGS:JAAVVJ|G4P62_T014366"; partial "true"; product "coiled-coil and C2 domain containing 1B"; protein_id "KAF7222073.1"; exon_number "3";
CM025012.1	Genbank	CDS	20635137	20635413	.	-	0	gene_id "G4P62_008803"; transcript_id "gnl|WGS:JAAVVJ|G4P62_T014366"; gbkey "CDS"; gene "cc2d1b"; locus_tag "G4P62_008803"; orig_transcript_id "gnl|WGS:JAAVVJ|G4P62_T014366"; partial "true"; product "coiled-coil and C2 domain containing 1B"; protein_id "KAF7222073.1"; exon_number "4";
CM025012.1	Genbank	CDS	20634839	20634957	.	-	2	gene_id "G4P62_008803"; transcript_id "gnl|WGS:JAAVVJ|G4P62_T014366"; gbkey "CDS"; gene "cc2d1b"; locus_tag "G4P62_008803"; orig_transcript_id "gnl|WGS:JAAVVJ|G4P62_T014366"; partial "true"; product "coiled-coil and C2 domain containing 1B"; protein_id "KAF7222073.1"; exon_number "5";
CM025012.1	Genbank	CDS	20634589	20634661	.	-	0	gene_id "G4P62_008803"; transcript_id "gnl|WGS:JAAVVJ|G4P62_T014366"; gbkey "CDS"; gene "cc2d1b"; locus_tag "G4P62_008803"; orig_transcript_id "gnl|WGS:JAAVVJ|G4P62_T014366"; partial "true"; product "coiled-coil and C2 domain containing 1B"; protein_id "KAF7222073.1"; exon_number "6";
CM025012.1	Genbank	CDS	20634439	20634507	.	-	2	gene_id "G4P62_008803"; transcript_id "gnl|WGS:JAAVVJ|G4P62_T014366"; gbkey "CDS"; gene "cc2d1b"; locus_tag "G4P62_008803"; orig_transcript_id "gnl|WGS:JAAVVJ|G4P62_T014366"; partial "true"; product "coiled-coil and C2 domain containing 1B"; protein_id "KAF7222073.1"; exon_number "7";
CM025012.1	Genbank	CDS	20634122	20634267	.	-	2	gene_id "G4P62_008803"; transcript_id "gnl|WGS:JAAVVJ|G4P62_T014366"; gbkey "CDS"; gene "cc2d1b"; locus_tag "G4P62_008803"; orig_transcript_id "gnl|WGS:JAAVVJ|G4P62_T014366"; partial "true"; product "coiled-coil and C2 domain containing 1B"; protein_id "KAF7222073.1"; exon_number "8";
CM025012.1	Genbank	CDS	20633978	20634050	.	-	0	gene_id "G4P62_008803"; transcript_id "gnl|WGS:JAAVVJ|G4P62_T014366"; gbkey "CDS"; gene "cc2d1b"; locus_tag "G4P62_008803"; orig_transcript_id "gnl|WGS:JAAVVJ|G4P62_T014366"; partial "true"; product "coiled-coil and C2 domain containing 1B"; protein_id "KAF7222073.1"; exon_number "9";
CM025012.1	Genbank	CDS	20633779	20633909	.	-	2	gene_id "G4P62_008803"; transcript_id "gnl|WGS:JAAVVJ|G4P62_T014366"; gbkey "CDS"; gene "cc2d1b"; locus_tag "G4P62_008803"; orig_transcript_id "gnl|WGS:JAAVVJ|G4P62_T014366"; partial "true"; product "coiled-coil and C2 domain containing 1B"; protein_id "KAF7222073.1"; exon_number "10";
CM025012.1	Genbank	CDS	20633586	20633706	.	-	0	gene_id "G4P62_008803"; transcript_id "gnl|WGS:JAAVVJ|G4P62_T014366"; gbkey "CDS"; gene "cc2d1b"; locus_tag "G4P62_008803"; orig_transcript_id "gnl|WGS:JAAVVJ|G4P62_T014366"; partial "true"; product "coiled-coil and C2 domain containing 1B"; protein_id "KAF7222073.1"; exon_number "11";
CM025012.1	Genbank	CDS	20633311	20633483	.	-	2	gene_id "G4P62_008803"; transcript_id "gnl|WGS:JAAVVJ|G4P62_T014366"; gbkey "CDS"; gene "cc2d1b"; locus_tag "G4P62_008803"; orig_transcript_id "gnl|WGS:JAAVVJ|G4P62_T014366"; partial "true"; product "coiled-coil and C2 domain containing 1B"; protein_id "KAF7222073.1"; exon_number "12";
CM025012.1	Genbank	CDS	20633081	20633206	.	-	0	gene_id "G4P62_008803"; transcript_id "gnl|WGS:JAAVVJ|G4P62_T014366"; gbkey "CDS"; gene "cc2d1b"; locus_tag "G4P62_008803"; orig_transcript_id "gnl|WGS:JAAVVJ|G4P62_T014366"; partial "true"; product "coiled-coil and C2 domain containing 1B"; protein_id "KAF7222073.1"; exon_number "13";
CM025012.1	Genbank	CDS	20632942	20633000	.	-	0	gene_id "G4P62_008803"; transcript_id "gnl|WGS:JAAVVJ|G4P62_T014366"; gbkey "CDS"; gene "cc2d1b"; locus_tag "G4P62_008803"; orig_transcript_id "gnl|WGS:JAAVVJ|G4P62_T014366"; partial "true"; product "coiled-coil and C2 domain containing 1B"; protein_id "KAF7222073.1"; exon_number "14";
CM025012.1	Genbank	CDS	20632746	20632862	.	-	1	gene_id "G4P62_008803"; transcript_id "gnl|WGS:JAAVVJ|G4P62_T014366"; gbkey "CDS"; gene "cc2d1b"; locus_tag "G4P62_008803"; orig_transcript_id "gnl|WGS:JAAVVJ|G4P62_T014366"; partial "true"; product "coiled-coil and C2 domain containing 1B"; protein_id "KAF7222073.1"; exon_number "15";
CM025012.1	Genbank	CDS	20632188	20632261	.	-	1	gene_id "G4P62_008803"; transcript_id "gnl|WGS:JAAVVJ|G4P62_T014366"; gbkey "CDS"; gene "cc2d1b"; locus_tag "G4P62_008803"; orig_transcript_id "gnl|WGS:JAAVVJ|G4P62_T014366"; partial "true"; product "coiled-coil and C2 domain containing 1B"; protein_id "KAF7222073.1"; exon_number "16";
CM025012.1	Genbank	CDS	20632030	20632088	.	-	2	gene_id "G4P62_008803"; transcript_id "gnl|WGS:JAAVVJ|G4P62_T014366"; gbkey "CDS"; gene "cc2d1b"; locus_tag "G4P62_008803"; orig_transcript_id "gnl|WGS:JAAVVJ|G4P62_T014366"; partial "true"; product "coiled-coil and C2 domain containing 1B"; protein_id "KAF7222073.1"; exon_number "17";
CM025012.1	Genbank	CDS	20631899	20631950	.	-	0	gene_id "G4P62_008803"; transcript_id "gnl|WGS:JAAVVJ|G4P62_T014366"; gbkey "CDS"; gene "cc2d1b"; locus_tag "G4P62_008803"; orig_transcript_id "gnl|WGS:JAAVVJ|G4P62_T014366"; partial "true"; product "coiled-coil and C2 domain containing 1B"; protein_id "KAF7222073.1"; exon_number "18";
CM025012.1	Genbank	CDS	20631719	20631818	.	-	2	gene_id "G4P62_008803"; transcript_id "gnl|WGS:JAAVVJ|G4P62_T014366"; gbkey "CDS"; gene "cc2d1b"; locus_tag "G4P62_008803"; orig_transcript_id "gnl|WGS:JAAVVJ|G4P62_T014366"; partial "true"; product "coiled-coil and C2 domain containing 1B"; protein_id "KAF7222073.1"; exon_number "19";
CM025012.1	Genbank	CDS	20631499	20631589	.	-	1	gene_id "G4P62_008803"; transcript_id "gnl|WGS:JAAVVJ|G4P62_T014366"; gbkey "CDS"; gene "cc2d1b"; locus_tag "G4P62_008803"; orig_transcript_id "gnl|WGS:JAAVVJ|G4P62_T014366"; partial "true"; product "coiled-coil and C2 domain containing 1B"; protein_id "KAF7222073.1"; exon_number "20";
CM025012.1	Genbank	CDS	20631291	20631410	.	-	0	gene_id "G4P62_008803"; transcript_id "gnl|WGS:JAAVVJ|G4P62_T014366"; gbkey "CDS"; gene "cc2d1b"; locus_tag "G4P62_008803"; orig_transcript_id "gnl|WGS:JAAVVJ|G4P62_T014366"; partial "true"; product "coiled-coil and C2 domain containing 1B"; protein_id "KAF7222073.1"; exon_number "21";
CM025012.1	Genbank	start_codon	20639722	20639724	.	-	0	gene_id "G4P62_008803"; transcript_id "gnl|WGS:JAAVVJ|G4P62_T014366"; gbkey "CDS"; gene "cc2d1b"; locus_tag "G4P62_008803"; orig_transcript_id "gnl|WGS:JAAVVJ|G4P62_T014366"; partial "true"; product "coiled-coil and C2 domain containing 1B"; protein_id "KAF7222073.1"; exon_number "1";
CM025012.1	Genbank	stop_codon	20631288	20631290	.	-	0	gene_id "G4P62_008803"; transcript_id "gnl|WGS:JAAVVJ|G4P62_T014366"; gbkey "CDS"; gene "cc2d1b"; locus_tag "G4P62_008803"; orig_transcript_id "gnl|WGS:JAAVVJ|G4P62_T014366"; partial "true"; product "coiled-coil and C2 domain containing 1B"; protein_id "KAF7222073.1"; exon_number "21";
CM025012.1	Genbank	gene	20683132	20726709	.	+	.	gene_id "G4P62_008804"; transcript_id ""; description "guanine nucleotide-binding protein G(olf)"; gbkey "Gene"; gene "gnal"; gene_biotype "protein_coding"; locus_tag "G4P62_008804"; partial "true";
CM025012.1	Genbank	transcript	20683132	20726709	.	+	.	gene_id "G4P62_008804"; transcript_id "gnl|WGS:JAAVVJ|G4P62_T014367"; gbkey "mRNA"; gene "gnal"; locus_tag "G4P62_008804"; note "transcript variant X1"; orig_protein_id "gnl|WGS:JAAVVJ|G4P62_P014367"; orig_transcript_id "gnl|WGS:JAAVVJ|G4P62_T014367"; partial "true"; product "G protein subunit alpha L"; transcript_biotype "mRNA";
CM025012.1	Genbank	exon	20683132	20683205	.	+	.	gene_id "G4P62_008804"; transcript_id "gnl|WGS:JAAVVJ|G4P62_T014367"; gene "gnal"; locus_tag "G4P62_008804"; note "transcript variant X1"; orig_protein_id "gnl|WGS:JAAVVJ|G4P62_P014367"; orig_transcript_id "gnl|WGS:JAAVVJ|G4P62_T014367"; partial "true"; product "G protein subunit alpha L"; transcript_biotype "mRNA"; exon_number "1";
CM025012.1	Genbank	exon	20684186	20684240	.	+	.	gene_id "G4P62_008804"; transcript_id "gnl|WGS:JAAVVJ|G4P62_T014367"; gene "gnal"; locus_tag "G4P62_008804"; note "transcript variant X1"; orig_protein_id "gnl|WGS:JAAVVJ|G4P62_P014367"; orig_transcript_id "gnl|WGS:JAAVVJ|G4P62_T014367"; partial "true"; product "G protein subunit alpha L"; transcript_biotype "mRNA"; exon_number "2";
CM025012.1	Genbank	exon	20684410	20684529	.	+	.	gene_id "G4P62_008804"; transcript_id "gnl|WGS:JAAVVJ|G4P62_T014367"; gene "gnal"; locus_tag "G4P62_008804"; note "transcript variant X1"; orig_protein_id "gnl|WGS:JAAVVJ|G4P62_P014367"; orig_transcript_id "gnl|WGS:JAAVVJ|G4P62_T014367"; partial "true"; product "G protein subunit alpha L"; transcript_biotype "mRNA"; exon_number "3";
CM025012.1	Genbank	exon	20693867	20693964	.	+	.	gene_id "G4P62_008804"; transcript_id "gnl|WGS:JAAVVJ|G4P62_T014367"; gene "gnal"; locus_tag "G4P62_008804"; note "transcript variant X1"; orig_protein_id "gnl|WGS:JAAVVJ|G4P62_P014367"; orig_transcript_id "gnl|WGS:JAAVVJ|G4P62_T014367"; partial "true"; product "G protein subunit alpha L"; transcript_biotype "mRNA"; exon_number "4";
CM025012.1	Genbank	exon	20718414	20718468	.	+	.	gene_id "G4P62_008804"; transcript_id "gnl|WGS:JAAVVJ|G4P62_T014367"; gene "gnal"; locus_tag "G4P62_008804"; note "transcript variant X1"; orig_protein_id "gnl|WGS:JAAVVJ|G4P62_P014367"; orig_transcript_id "gnl|WGS:JAAVVJ|G4P62_T014367"; partial "true"; product "G protein subunit alpha L"; transcript_biotype "mRNA"; exon_number "5";
CM025012.1	Genbank	exon	20718565	20718638	.	+	.	gene_id "G4P62_008804"; transcript_id "gnl|WGS:JAAVVJ|G4P62_T014367"; gene "gnal"; locus_tag "G4P62_008804"; note "transcript variant X1"; orig_protein_id "gnl|WGS:JAAVVJ|G4P62_P014367"; orig_transcript_id "gnl|WGS:JAAVVJ|G4P62_T014367"; partial "true"; product "G protein subunit alpha L"; transcript_biotype "mRNA"; exon_number "6";
CM025012.1	Genbank	exon	20719489	20719547	.	+	.	gene_id "G4P62_008804"; transcript_id "gnl|WGS:JAAVVJ|G4P62_T014367"; gene "gnal"; locus_tag "G4P62_008804"; note "transcript variant X1"; orig_protein_id "gnl|WGS:JAAVVJ|G4P62_P014367"; orig_transcript_id "gnl|WGS:JAAVVJ|G4P62_T014367"; partial "true"; product "G protein subunit alpha L"; transcript_biotype "mRNA"; exon_number "7";
CM025012.1	Genbank	exon	20719692	20719812	.	+	.	gene_id "G4P62_008804"; transcript_id "gnl|WGS:JAAVVJ|G4P62_T014367"; gene "gnal"; locus_tag "G4P62_008804"; note "transcript variant X1"; orig_protein_id "gnl|WGS:JAAVVJ|G4P62_P014367"; orig_transcript_id "gnl|WGS:JAAVVJ|G4P62_T014367"; partial "true"; product "G protein subunit alpha L"; transcript_biotype "mRNA"; exon_number "8";
CM025012.1	Genbank	exon	20725433	20725563	.	+	.	gene_id "G4P62_008804"; transcript_id "gnl|WGS:JAAVVJ|G4P62_T014367"; gene "gnal"; locus_tag "G4P62_008804"; note "transcript variant X1"; orig_protein_id "gnl|WGS:JAAVVJ|G4P62_P014367"; orig_transcript_id "gnl|WGS:JAAVVJ|G4P62_T014367"; partial "true"; product "G protein subunit alpha L"; transcript_biotype "mRNA"; exon_number "9";
CM025012.1	Genbank	exon	20725649	20725716	.	+	.	gene_id "G4P62_008804"; transcript_id "gnl|WGS:JAAVVJ|G4P62_T014367"; gene "gnal"; locus_tag "G4P62_008804"; note "transcript variant X1"; orig_protein_id "gnl|WGS:JAAVVJ|G4P62_P014367"; orig_transcript_id "gnl|WGS:JAAVVJ|G4P62_T014367"; partial "true"; product "G protein subunit alpha L"; transcript_biotype "mRNA"; exon_number "10";
CM025012.1	Genbank	exon	20726431	20726709	.	+	.	gene_id "G4P62_008804"; transcript_id "gnl|WGS:JAAVVJ|G4P62_T014367"; gene "gnal"; locus_tag "G4P62_008804"; note "transcript variant X1"; orig_protein_id "gnl|WGS:JAAVVJ|G4P62_P014367"; orig_transcript_id "gnl|WGS:JAAVVJ|G4P62_T014367"; partial "true"; product "G protein subunit alpha L"; transcript_biotype "mRNA"; exon_number "11";
CM025012.1	Genbank	CDS	20683132	20683205	.	+	0	gene_id "G4P62_008804"; transcript_id "gnl|WGS:JAAVVJ|G4P62_T014367"; gbkey "CDS"; gene "gnal"; locus_tag "G4P62_008804"; orig_transcript_id "gnl|WGS:JAAVVJ|G4P62_T014367"; partial "true"; product "transcript variant X1"; protein_id "KAF7222074.1"; exon_number "1";
CM025012.1	Genbank	CDS	20684186	20684240	.	+	1	gene_id "G4P62_008804"; transcript_id "gnl|WGS:JAAVVJ|G4P62_T014367"; gbkey "CDS"; gene "gnal"; locus_tag "G4P62_008804"; orig_transcript_id "gnl|WGS:JAAVVJ|G4P62_T014367"; partial "true"; product "transcript variant X1"; protein_id "KAF7222074.1"; exon_number "2";
CM025012.1	Genbank	CDS	20684410	20684529	.	+	0	gene_id "G4P62_008804"; transcript_id "gnl|WGS:JAAVVJ|G4P62_T014367"; gbkey "CDS"; gene "gnal"; locus_tag "G4P62_008804"; orig_transcript_id "gnl|WGS:JAAVVJ|G4P62_T014367"; partial "true"; product "transcript variant X1"; protein_id "KAF7222074.1"; exon_number "3";
CM025012.1	Genbank	CDS	20693867	20693964	.	+	0	gene_id "G4P62_008804"; transcript_id "gnl|WGS:JAAVVJ|G4P62_T014367"; gbkey "CDS"; gene "gnal"; locus_tag "G4P62_008804"; orig_transcript_id "gnl|WGS:JAAVVJ|G4P62_T014367"; partial "true"; product "transcript variant X1"; protein_id "KAF7222074.1"; exon_number "4";
CM025012.1	Genbank	CDS	20718414	20718468	.	+	1	gene_id "G4P62_008804"; transcript_id "gnl|WGS:JAAVVJ|G4P62_T014367"; gbkey "CDS"; gene "gnal"; locus_tag "G4P62_008804"; orig_transcript_id "gnl|WGS:JAAVVJ|G4P62_T014367"; partial "true"; product "transcript variant X1"; protein_id "KAF7222074.1"; exon_number "5";
CM025012.1	Genbank	CDS	20718565	20718638	.	+	0	gene_id "G4P62_008804"; transcript_id "gnl|WGS:JAAVVJ|G4P62_T014367"; gbkey "CDS"; gene "gnal"; locus_tag "G4P62_008804"; orig_transcript_id "gnl|WGS:JAAVVJ|G4P62_T014367"; partial "true"; product "transcript variant X1"; protein_id "KAF7222074.1"; exon_number "6";
CM025012.1	Genbank	CDS	20719489	20719547	.	+	1	gene_id "G4P62_008804"; transcript_id "gnl|WGS:JAAVVJ|G4P62_T014367"; gbkey "CDS"; gene "gnal"; locus_tag "G4P62_008804"; orig_transcript_id "gnl|WGS:JAAVVJ|G4P62_T014367"; partial "true"; product "transcript variant X1"; protein_id "KAF7222074.1"; exon_number "7";
CM025012.1	Genbank	CDS	20719692	20719812	.	+	2	gene_id "G4P62_008804"; transcript_id "gnl|WGS:JAAVVJ|G4P62_T014367"; gbkey "CDS"; gene "gnal"; locus_tag "G4P62_008804"; orig_transcript_id "gnl|WGS:JAAVVJ|G4P62_T014367"; partial "true"; product "transcript variant X1"; protein_id "KAF7222074.1"; exon_number "8";
CM025012.1	Genbank	CDS	20725433	20725563	.	+	1	gene_id "G4P62_008804"; transcript_id "gnl|WGS:JAAVVJ|G4P62_T014367"; gbkey "CDS"; gene "gnal"; locus_tag "G4P62_008804"; orig_transcript_id "gnl|WGS:JAAVVJ|G4P62_T014367"; partial "true"; product "transcript variant X1"; protein_id "KAF7222074.1"; exon_number "9";
CM025012.1	Genbank	CDS	20725649	20725716	.	+	2	gene_id "G4P62_008804"; transcript_id "gnl|WGS:JAAVVJ|G4P62_T014367"; gbkey "CDS"; gene "gnal"; locus_tag "G4P62_008804"; orig_transcript_id "gnl|WGS:JAAVVJ|G4P62_T014367"; partial "true"; product "transcript variant X1"; protein_id "KAF7222074.1"; exon_number "10";
CM025012.1	Genbank	CDS	20726431	20726574	.	+	0	gene_id "G4P62_008804"; transcript_id "gnl|WGS:JAAVVJ|G4P62_T014367"; gbkey "CDS"; gene "gnal"; locus_tag "G4P62_008804"; orig_transcript_id "gnl|WGS:JAAVVJ|G4P62_T014367"; partial "true"; product "transcript variant X1"; protein_id "KAF7222074.1"; exon_number "11";
CM025012.1	Genbank	start_codon	20683132	20683134	.	+	0	gene_id "G4P62_008804"; transcript_id "gnl|WGS:JAAVVJ|G4P62_T014367"; gbkey "CDS"; gene "gnal"; locus_tag "G4P62_008804"; orig_transcript_id "gnl|WGS:JAAVVJ|G4P62_T014367"; partial "true"; product "transcript variant X1"; protein_id "KAF7222074.1"; exon_number "1";
CM025012.1	Genbank	stop_codon	20726575	20726577	.	+	0	gene_id "G4P62_008804"; transcript_id "gnl|WGS:JAAVVJ|G4P62_T014367"; gbkey "CDS"; gene "gnal"; locus_tag "G4P62_008804"; orig_transcript_id "gnl|WGS:JAAVVJ|G4P62_T014367"; partial "true"; product "transcript variant X1"; protein_id "KAF7222074.1"; exon_number "11";
CM025012.1	Genbank	transcript	20719482	20726709	.	+	.	gene_id "G4P62_008804"; transcript_id "gnl|WGS:JAAVVJ|G4P62_T014368"; gbkey "mRNA"; gene "gnal"; locus_tag "G4P62_008804"; note "transcript variant X3"; orig_protein_id "gnl|WGS:JAAVVJ|G4P62_P014368"; orig_transcript_id "gnl|WGS:JAAVVJ|G4P62_T014368"; product "G protein subunit alpha L"; transcript_biotype "mRNA";
CM025012.1	Genbank	exon	20719482	20719547	.	+	.	gene_id "G4P62_008804"; transcript_id "gnl|WGS:JAAVVJ|G4P62_T014368"; gene "gnal"; locus_tag "G4P62_008804"; note "transcript variant X3"; orig_protein_id "gnl|WGS:JAAVVJ|G4P62_P014368"; orig_transcript_id "gnl|WGS:JAAVVJ|G4P62_T014368"; product "G protein subunit alpha L"; transcript_biotype "mRNA"; exon_number "1";
CM025012.1	Genbank	exon	20719692	20719812	.	+	.	gene_id "G4P62_008804"; transcript_id "gnl|WGS:JAAVVJ|G4P62_T014368"; gene "gnal"; locus_tag "G4P62_008804"; note "transcript variant X3"; orig_protein_id "gnl|WGS:JAAVVJ|G4P62_P014368"; orig_transcript_id "gnl|WGS:JAAVVJ|G4P62_T014368"; product "G protein subunit alpha L"; transcript_biotype "mRNA"; exon_number "2";
CM025012.1	Genbank	exon	20725433	20725563	.	+	.	gene_id "G4P62_008804"; transcript_id "gnl|WGS:JAAVVJ|G4P62_T014368"; gene "gnal"; locus_tag "G4P62_008804"; note "transcript variant X3"; orig_protein_id "gnl|WGS:JAAVVJ|G4P62_P014368"; orig_transcript_id "gnl|WGS:JAAVVJ|G4P62_T014368"; product "G protein subunit alpha L"; transcript_biotype "mRNA"; exon_number "3";
CM025012.1	Genbank	exon	20725649	20725716	.	+	.	gene_id "G4P62_008804"; transcript_id "gnl|WGS:JAAVVJ|G4P62_T014368"; gene "gnal"; locus_tag "G4P62_008804"; note "transcript variant X3"; orig_protein_id "gnl|WGS:JAAVVJ|G4P62_P014368"; orig_transcript_id "gnl|WGS:JAAVVJ|G4P62_T014368"; product "G protein subunit alpha L"; transcript_biotype "mRNA"; exon_number "4";
CM025012.1	Genbank	exon	20726431	20726709	.	+	.	gene_id "G4P62_008804"; transcript_id "gnl|WGS:JAAVVJ|G4P62_T014368"; gene "gnal"; locus_tag "G4P62_008804"; note "transcript variant X3"; orig_protein_id "gnl|WGS:JAAVVJ|G4P62_P014368"; orig_transcript_id "gnl|WGS:JAAVVJ|G4P62_T014368"; product "G protein subunit alpha L"; transcript_biotype "mRNA"; exon_number "5";
CM025012.1	Genbank	CDS	20719490	20719547	.	+	0	gene_id "G4P62_008804"; transcript_id "gnl|WGS:JAAVVJ|G4P62_T014368"; gbkey "CDS"; gene "gnal"; locus_tag "G4P62_008804"; orig_transcript_id "gnl|WGS:JAAVVJ|G4P62_T014368"; product "transcript variant X3"; protein_id "KAF7222075.1"; exon_number "1";
CM025012.1	Genbank	CDS	20719692	20719812	.	+	2	gene_id "G4P62_008804"; transcript_id "gnl|WGS:JAAVVJ|G4P62_T014368"; gbkey "CDS"; gene "gnal"; locus_tag "G4P62_008804"; orig_transcript_id "gnl|WGS:JAAVVJ|G4P62_T014368"; product "transcript variant X3"; protein_id "KAF7222075.1"; exon_number "2";
CM025012.1	Genbank	CDS	20725433	20725563	.	+	1	gene_id "G4P62_008804"; transcript_id "gnl|WGS:JAAVVJ|G4P62_T014368"; gbkey "CDS"; gene "gnal"; locus_tag "G4P62_008804"; orig_transcript_id "gnl|WGS:JAAVVJ|G4P62_T014368"; product "transcript variant X3"; protein_id "KAF7222075.1"; exon_number "3";
CM025012.1	Genbank	CDS	20725649	20725716	.	+	2	gene_id "G4P62_008804"; transcript_id "gnl|WGS:JAAVVJ|G4P62_T014368"; gbkey "CDS"; gene "gnal"; locus_tag "G4P62_008804"; orig_transcript_id "gnl|WGS:JAAVVJ|G4P62_T014368"; product "transcript variant X3"; protein_id "KAF7222075.1"; exon_number "4";
CM025012.1	Genbank	CDS	20726431	20726574	.	+	0	gene_id "G4P62_008804"; transcript_id "gnl|WGS:JAAVVJ|G4P62_T014368"; gbkey "CDS"; gene "gnal"; locus_tag "G4P62_008804"; orig_transcript_id "gnl|WGS:JAAVVJ|G4P62_T014368"; product "transcript variant X3"; protein_id "KAF7222075.1"; exon_number "5";
CM025012.1	Genbank	start_codon	20719490	20719492	.	+	0	gene_id "G4P62_008804"; transcript_id "gnl|WGS:JAAVVJ|G4P62_T014368"; gbkey "CDS"; gene "gnal"; locus_tag "G4P62_008804"; orig_transcript_id "gnl|WGS:JAAVVJ|G4P62_T014368"; product "transcript variant X3"; protein_id "KAF7222075.1"; exon_number "1";
CM025012.1	Genbank	stop_codon	20726575	20726577	.	+	0	gene_id "G4P62_008804"; transcript_id "gnl|WGS:JAAVVJ|G4P62_T014368"; gbkey "CDS"; gene "gnal"; locus_tag "G4P62_008804"; orig_transcript_id "gnl|WGS:JAAVVJ|G4P62_T014368"; product "transcript variant X3"; protein_id "KAF7222075.1"; exon_number "5";
CM025012.1	Genbank	gene	20729539	20739216	.	-	.	gene_id "G4P62_008805"; transcript_id ""; description "metallophosphoesterase 1"; gbkey "Gene"; gene "mppe1"; gene_biotype "protein_coding"; locus_tag "G4P62_008805";
CM025012.1	Genbank	transcript	20729539	20739216	.	-	.	gene_id "G4P62_008805"; transcript_id "gnl|WGS:JAAVVJ|G4P62_T014369"; gbkey "mRNA"; gene "mppe1"; locus_tag "G4P62_008805"; orig_protein_id "gnl|WGS:JAAVVJ|G4P62_P014369"; orig_transcript_id "gnl|WGS:JAAVVJ|G4P62_T014369"; product "metallophosphoesterase 1"; transcript_biotype "mRNA";
CM025012.1	Genbank	exon	20738650	20739216	.	-	.	gene_id "G4P62_008805"; transcript_id "gnl|WGS:JAAVVJ|G4P62_T014369"; gene "mppe1"; locus_tag "G4P62_008805"; orig_protein_id "gnl|WGS:JAAVVJ|G4P62_P014369"; orig_transcript_id "gnl|WGS:JAAVVJ|G4P62_T014369"; product "metallophosphoesterase 1"; transcript_biotype "mRNA"; exon_number "1";
CM025012.1	Genbank	exon	20738435	20738543	.	-	.	gene_id "G4P62_008805"; transcript_id "gnl|WGS:JAAVVJ|G4P62_T014369"; gene "mppe1"; locus_tag "G4P62_008805"; orig_protein_id "gnl|WGS:JAAVVJ|G4P62_P014369"; orig_transcript_id "gnl|WGS:JAAVVJ|G4P62_T014369"; product "metallophosphoesterase 1"; transcript_biotype "mRNA"; exon_number "2";
CM025012.1	Genbank	exon	20737642	20737745	.	-	.	gene_id "G4P62_008805"; transcript_id "gnl|WGS:JAAVVJ|G4P62_T014369"; gene "mppe1"; locus_tag "G4P62_008805"; orig_protein_id "gnl|WGS:JAAVVJ|G4P62_P014369"; orig_transcript_id "gnl|WGS:JAAVVJ|G4P62_T014369"; product "metallophosphoesterase 1"; transcript_biotype "mRNA"; exon_number "3";
CM025012.1	Genbank	exon	20735543	20735623	.	-	.	gene_id "G4P62_008805"; transcript_id "gnl|WGS:JAAVVJ|G4P62_T014369"; gene "mppe1"; locus_tag "G4P62_008805"; orig_protein_id "gnl|WGS:JAAVVJ|G4P62_P014369"; orig_transcript_id "gnl|WGS:JAAVVJ|G4P62_T014369"; product "metallophosphoesterase 1"; transcript_biotype "mRNA"; exon_number "4";
CM025012.1	Genbank	exon	20734124	20734232	.	-	.	gene_id "G4P62_008805"; transcript_id "gnl|WGS:JAAVVJ|G4P62_T014369"; gene "mppe1"; locus_tag "G4P62_008805"; orig_protein_id "gnl|WGS:JAAVVJ|G4P62_P014369"; orig_transcript_id "gnl|WGS:JAAVVJ|G4P62_T014369"; product "metallophosphoesterase 1"; transcript_biotype "mRNA"; exon_number "5";
CM025012.1	Genbank	exon	20733817	20733897	.	-	.	gene_id "G4P62_008805"; transcript_id "gnl|WGS:JAAVVJ|G4P62_T014369"; gene "mppe1"; locus_tag "G4P62_008805"; orig_protein_id "gnl|WGS:JAAVVJ|G4P62_P014369"; orig_transcript_id "gnl|WGS:JAAVVJ|G4P62_T014369"; product "metallophosphoesterase 1"; transcript_biotype "mRNA"; exon_number "6";
CM025012.1	Genbank	exon	20730517	20730639	.	-	.	gene_id "G4P62_008805"; transcript_id "gnl|WGS:JAAVVJ|G4P62_T014369"; gene "mppe1"; locus_tag "G4P62_008805"; orig_protein_id "gnl|WGS:JAAVVJ|G4P62_P014369"; orig_transcript_id "gnl|WGS:JAAVVJ|G4P62_T014369"; product "metallophosphoesterase 1"; transcript_biotype "mRNA"; exon_number "7";
CM025012.1	Genbank	exon	20730262	20730402	.	-	.	gene_id "G4P62_008805"; transcript_id "gnl|WGS:JAAVVJ|G4P62_T014369"; gene "mppe1"; locus_tag "G4P62_008805"; orig_protein_id "gnl|WGS:JAAVVJ|G4P62_P014369"; orig_transcript_id "gnl|WGS:JAAVVJ|G4P62_T014369"; product "metallophosphoesterase 1"; transcript_biotype "mRNA"; exon_number "8";
CM025012.1	Genbank	exon	20729539	20730184	.	-	.	gene_id "G4P62_008805"; transcript_id "gnl|WGS:JAAVVJ|G4P62_T014369"; gene "mppe1"; locus_tag "G4P62_008805"; orig_protein_id "gnl|WGS:JAAVVJ|G4P62_P014369"; orig_transcript_id "gnl|WGS:JAAVVJ|G4P62_T014369"; product "metallophosphoesterase 1"; transcript_biotype "mRNA"; exon_number "9";
CM025012.1	Genbank	CDS	20738650	20738900	.	-	0	gene_id "G4P62_008805"; transcript_id "gnl|WGS:JAAVVJ|G4P62_T014369"; gbkey "CDS"; gene "mppe1"; locus_tag "G4P62_008805"; orig_transcript_id "gnl|WGS:JAAVVJ|G4P62_T014369"; product "metallophosphoesterase 1"; protein_id "KAF7222076.1"; exon_number "1";
CM025012.1	Genbank	CDS	20738435	20738543	.	-	1	gene_id "G4P62_008805"; transcript_id "gnl|WGS:JAAVVJ|G4P62_T014369"; gbkey "CDS"; gene "mppe1"; locus_tag "G4P62_008805"; orig_transcript_id "gnl|WGS:JAAVVJ|G4P62_T014369"; product "metallophosphoesterase 1"; protein_id "KAF7222076.1"; exon_number "2";
CM025012.1	Genbank	CDS	20737642	20737745	.	-	0	gene_id "G4P62_008805"; transcript_id "gnl|WGS:JAAVVJ|G4P62_T014369"; gbkey "CDS"; gene "mppe1"; locus_tag "G4P62_008805"; orig_transcript_id "gnl|WGS:JAAVVJ|G4P62_T014369"; product "metallophosphoesterase 1"; protein_id "KAF7222076.1"; exon_number "3";
CM025012.1	Genbank	CDS	20735543	20735623	.	-	1	gene_id "G4P62_008805"; transcript_id "gnl|WGS:JAAVVJ|G4P62_T014369"; gbkey "CDS"; gene "mppe1"; locus_tag "G4P62_008805"; orig_transcript_id "gnl|WGS:JAAVVJ|G4P62_T014369"; product "metallophosphoesterase 1"; protein_id "KAF7222076.1"; exon_number "4";
CM025012.1	Genbank	CDS	20734124	20734232	.	-	1	gene_id "G4P62_008805"; transcript_id "gnl|WGS:JAAVVJ|G4P62_T014369"; gbkey "CDS"; gene "mppe1"; locus_tag "G4P62_008805"; orig_transcript_id "gnl|WGS:JAAVVJ|G4P62_T014369"; product "metallophosphoesterase 1"; protein_id "KAF7222076.1"; exon_number "5";
CM025012.1	Genbank	CDS	20733817	20733897	.	-	0	gene_id "G4P62_008805"; transcript_id "gnl|WGS:JAAVVJ|G4P62_T014369"; gbkey "CDS"; gene "mppe1"; locus_tag "G4P62_008805"; orig_transcript_id "gnl|WGS:JAAVVJ|G4P62_T014369"; product "metallophosphoesterase 1"; protein_id "KAF7222076.1"; exon_number "6";
CM025012.1	Genbank	CDS	20730517	20730639	.	-	0	gene_id "G4P62_008805"; transcript_id "gnl|WGS:JAAVVJ|G4P62_T014369"; gbkey "CDS"; gene "mppe1"; locus_tag "G4P62_008805"; orig_transcript_id "gnl|WGS:JAAVVJ|G4P62_T014369"; product "metallophosphoesterase 1"; protein_id "KAF7222076.1"; exon_number "7";
CM025012.1	Genbank	CDS	20730262	20730402	.	-	0	gene_id "G4P62_008805"; transcript_id "gnl|WGS:JAAVVJ|G4P62_T014369"; gbkey "CDS"; gene "mppe1"; locus_tag "G4P62_008805"; orig_transcript_id "gnl|WGS:JAAVVJ|G4P62_T014369"; product "metallophosphoesterase 1"; protein_id "KAF7222076.1"; exon_number "8";
CM025012.1	Genbank	CDS	20730005	20730184	.	-	0	gene_id "G4P62_008805"; transcript_id "gnl|WGS:JAAVVJ|G4P62_T014369"; gbkey "CDS"; gene "mppe1"; locus_tag "G4P62_008805"; orig_transcript_id "gnl|WGS:JAAVVJ|G4P62_T014369"; product "metallophosphoesterase 1"; protein_id "KAF7222076.1"; exon_number "9";
CM025012.1	Genbank	start_codon	20738898	20738900	.	-	0	gene_id "G4P62_008805"; transcript_id "gnl|WGS:JAAVVJ|G4P62_T014369"; gbkey "CDS"; gene "mppe1"; locus_tag "G4P62_008805"; orig_transcript_id "gnl|WGS:JAAVVJ|G4P62_T014369"; product "metallophosphoesterase 1"; protein_id "KAF7222076.1"; exon_number "1";
CM025012.1	Genbank	stop_codon	20730002	20730004	.	-	0	gene_id "G4P62_008805"; transcript_id "gnl|WGS:JAAVVJ|G4P62_T014369"; gbkey "CDS"; gene "mppe1"; locus_tag "G4P62_008805"; orig_transcript_id "gnl|WGS:JAAVVJ|G4P62_T014369"; product "metallophosphoesterase 1"; protein_id "KAF7222076.1"; exon_number "9";
CM025012.1	Genbank	gene	20747479	20755159	.	-	.	gene_id "G4P62_008806"; transcript_id ""; description "cathepsin Z-like"; gbkey "Gene"; gene_biotype "protein_coding"; locus_tag "G4P62_008806"; note "LOC107383534";
CM025012.1	Genbank	transcript	20747479	20755159	.	-	.	gene_id "G4P62_008806"; transcript_id "gnl|WGS:JAAVVJ|G4P62_T014370"; gbkey "mRNA"; locus_tag "G4P62_008806"; orig_protein_id "gnl|WGS:JAAVVJ|G4P62_P014370"; orig_transcript_id "gnl|WGS:JAAVVJ|G4P62_T014370"; product "cathepsin Z-like"; transcript_biotype "mRNA";
CM025012.1	Genbank	exon	20754995	20755159	.	-	.	gene_id "G4P62_008806"; transcript_id "gnl|WGS:JAAVVJ|G4P62_T014370"; locus_tag "G4P62_008806"; orig_protein_id "gnl|WGS:JAAVVJ|G4P62_P014370"; orig_transcript_id "gnl|WGS:JAAVVJ|G4P62_T014370"; product "cathepsin Z-like"; transcript_biotype "mRNA"; exon_number "1";
CM025012.1	Genbank	exon	20753716	20753879	.	-	.	gene_id "G4P62_008806"; transcript_id "gnl|WGS:JAAVVJ|G4P62_T014370"; locus_tag "G4P62_008806"; orig_protein_id "gnl|WGS:JAAVVJ|G4P62_P014370"; orig_transcript_id "gnl|WGS:JAAVVJ|G4P62_T014370"; product "cathepsin Z-like"; transcript_biotype "mRNA"; exon_number "2";
CM025012.1	Genbank	exon	20753356	20753535	.	-	.	gene_id "G4P62_008806"; transcript_id "gnl|WGS:JAAVVJ|G4P62_T014370"; locus_tag "G4P62_008806"; orig_protein_id "gnl|WGS:JAAVVJ|G4P62_P014370"; orig_transcript_id "gnl|WGS:JAAVVJ|G4P62_T014370"; product "cathepsin Z-like"; transcript_biotype "mRNA"; exon_number "3";
CM025012.1	Genbank	exon	20749365	20749515	.	-	.	gene_id "G4P62_008806"; transcript_id "gnl|WGS:JAAVVJ|G4P62_T014370"; locus_tag "G4P62_008806"; orig_protein_id "gnl|WGS:JAAVVJ|G4P62_P014370"; orig_transcript_id "gnl|WGS:JAAVVJ|G4P62_T014370"; product "cathepsin Z-like"; transcript_biotype "mRNA"; exon_number "4";
CM025012.1	Genbank	exon	20748528	20748693	.	-	.	gene_id "G4P62_008806"; transcript_id "gnl|WGS:JAAVVJ|G4P62_T014370"; locus_tag "G4P62_008806"; orig_protein_id "gnl|WGS:JAAVVJ|G4P62_P014370"; orig_transcript_id "gnl|WGS:JAAVVJ|G4P62_T014370"; product "cathepsin Z-like"; transcript_biotype "mRNA"; exon_number "5";
CM025012.1	Genbank	exon	20747479	20748333	.	-	.	gene_id "G4P62_008806"; transcript_id "gnl|WGS:JAAVVJ|G4P62_T014370"; locus_tag "G4P62_008806"; orig_protein_id "gnl|WGS:JAAVVJ|G4P62_P014370"; orig_transcript_id "gnl|WGS:JAAVVJ|G4P62_T014370"; product "cathepsin Z-like"; transcript_biotype "mRNA"; exon_number "6";
CM025012.1	Genbank	CDS	20754995	20755125	.	-	0	gene_id "G4P62_008806"; transcript_id "gnl|WGS:JAAVVJ|G4P62_T014370"; gbkey "CDS"; locus_tag "G4P62_008806"; orig_transcript_id "gnl|WGS:JAAVVJ|G4P62_T014370"; product "cathepsin Z-like"; protein_id "KAF7222077.1"; exon_number "1";
CM025012.1	Genbank	CDS	20753716	20753879	.	-	1	gene_id "G4P62_008806"; transcript_id "gnl|WGS:JAAVVJ|G4P62_T014370"; gbkey "CDS"; locus_tag "G4P62_008806"; orig_transcript_id "gnl|WGS:JAAVVJ|G4P62_T014370"; product "cathepsin Z-like"; protein_id "KAF7222077.1"; exon_number "2";
CM025012.1	Genbank	CDS	20753356	20753535	.	-	2	gene_id "G4P62_008806"; transcript_id "gnl|WGS:JAAVVJ|G4P62_T014370"; gbkey "CDS"; locus_tag "G4P62_008806"; orig_transcript_id "gnl|WGS:JAAVVJ|G4P62_T014370"; product "cathepsin Z-like"; protein_id "KAF7222077.1"; exon_number "3";
CM025012.1	Genbank	CDS	20749365	20749515	.	-	2	gene_id "G4P62_008806"; transcript_id "gnl|WGS:JAAVVJ|G4P62_T014370"; gbkey "CDS"; locus_tag "G4P62_008806"; orig_transcript_id "gnl|WGS:JAAVVJ|G4P62_T014370"; product "cathepsin Z-like"; protein_id "KAF7222077.1"; exon_number "4";
CM025012.1	Genbank	CDS	20748528	20748693	.	-	1	gene_id "G4P62_008806"; transcript_id "gnl|WGS:JAAVVJ|G4P62_T014370"; gbkey "CDS"; locus_tag "G4P62_008806"; orig_transcript_id "gnl|WGS:JAAVVJ|G4P62_T014370"; product "cathepsin Z-like"; protein_id "KAF7222077.1"; exon_number "5";
CM025012.1	Genbank	CDS	20748199	20748333	.	-	0	gene_id "G4P62_008806"; transcript_id "gnl|WGS:JAAVVJ|G4P62_T014370"; gbkey "CDS"; locus_tag "G4P62_008806"; orig_transcript_id "gnl|WGS:JAAVVJ|G4P62_T014370"; product "cathepsin Z-like"; protein_id "KAF7222077.1"; exon_number "6";
CM025012.1	Genbank	start_codon	20755123	20755125	.	-	0	gene_id "G4P62_008806"; transcript_id "gnl|WGS:JAAVVJ|G4P62_T014370"; gbkey "CDS"; locus_tag "G4P62_008806"; orig_transcript_id "gnl|WGS:JAAVVJ|G4P62_T014370"; product "cathepsin Z-like"; protein_id "KAF7222077.1"; exon_number "1";
CM025012.1	Genbank	stop_codon	20748196	20748198	.	-	0	gene_id "G4P62_008806"; transcript_id "gnl|WGS:JAAVVJ|G4P62_T014370"; gbkey "CDS"; locus_tag "G4P62_008806"; orig_transcript_id "gnl|WGS:JAAVVJ|G4P62_T014370"; product "cathepsin Z-like"; protein_id "KAF7222077.1"; exon_number "6";
CM025012.1	Genbank	gene	20802325	20948665	.	+	.	gene_id "G4P62_008807"; transcript_id ""; description "piezo-type mechanosensitive ion channel"; gbkey "Gene"; gene "piezo2"; gene_biotype "protein_coding"; locus_tag "G4P62_008807";
CM025012.1	Genbank	transcript	20802325	20948665	.	+	.	gene_id "G4P62_008807"; transcript_id "gnl|WGS:JAAVVJ|G4P62_T014371"; gbkey "mRNA"; gene "piezo2"; locus_tag "G4P62_008807"; note "transcript variant X1"; orig_protein_id "gnl|WGS:JAAVVJ|G4P62_P014371"; orig_transcript_id "gnl|WGS:JAAVVJ|G4P62_T014371"; product "piezo type mechanosensitive ion channel component 2"; transcript_biotype "mRNA";
CM025012.1	Genbank	exon	20802325	20802917	.	+	.	gene_id "G4P62_008807"; transcript_id "gnl|WGS:JAAVVJ|G4P62_T014371"; gene "piezo2"; locus_tag "G4P62_008807"; note "transcript variant X1"; orig_protein_id "gnl|WGS:JAAVVJ|G4P62_P014371"; orig_transcript_id "gnl|WGS:JAAVVJ|G4P62_T014371"; product "piezo type mechanosensitive ion channel component 2"; transcript_biotype "mRNA"; exon_number "1";
CM025012.1	Genbank	exon	20811531	20811626	.	+	.	gene_id "G4P62_008807"; transcript_id "gnl|WGS:JAAVVJ|G4P62_T014371"; gene "piezo2"; locus_tag "G4P62_008807"; note "transcript variant X1"; orig_protein_id "gnl|WGS:JAAVVJ|G4P62_P014371"; orig_transcript_id "gnl|WGS:JAAVVJ|G4P62_T014371"; product "piezo type mechanosensitive ion channel component 2"; transcript_biotype "mRNA"; exon_number "2";
CM025012.1	Genbank	exon	20829587	20829712	.	+	.	gene_id "G4P62_008807"; transcript_id "gnl|WGS:JAAVVJ|G4P62_T014371"; gene "piezo2"; locus_tag "G4P62_008807"; note "transcript variant X1"; orig_protein_id "gnl|WGS:JAAVVJ|G4P62_P014371"; orig_transcript_id "gnl|WGS:JAAVVJ|G4P62_T014371"; product "piezo type mechanosensitive ion channel component 2"; transcript_biotype "mRNA"; exon_number "3";
CM025012.1	Genbank	exon	20838747	20838789	.	+	.	gene_id "G4P62_008807"; transcript_id "gnl|WGS:JAAVVJ|G4P62_T014371"; gene "piezo2"; locus_tag "G4P62_008807"; note "transcript variant X1"; orig_protein_id "gnl|WGS:JAAVVJ|G4P62_P014371"; orig_transcript_id "gnl|WGS:JAAVVJ|G4P62_T014371"; product "piezo type mechanosensitive ion channel component 2"; transcript_biotype "mRNA"; exon_number "4";
CM025012.1	Genbank	exon	20848932	20849094	.	+	.	gene_id "G4P62_008807"; transcript_id "gnl|WGS:JAAVVJ|G4P62_T014371"; gene "piezo2"; locus_tag "G4P62_008807"; note "transcript variant X1"; orig_protein_id "gnl|WGS:JAAVVJ|G4P62_P014371"; orig_transcript_id "gnl|WGS:JAAVVJ|G4P62_T014371"; product "piezo type mechanosensitive ion channel component 2"; transcript_biotype "mRNA"; exon_number "5";
CM025012.1	Genbank	exon	20853992	20854265	.	+	.	gene_id "G4P62_008807"; transcript_id "gnl|WGS:JAAVVJ|G4P62_T014371"; gene "piezo2"; locus_tag "G4P62_008807"; note "transcript variant X1"; orig_protein_id "gnl|WGS:JAAVVJ|G4P62_P014371"; orig_transcript_id "gnl|WGS:JAAVVJ|G4P62_T014371"; product "piezo type mechanosensitive ion channel component 2"; transcript_biotype "mRNA"; exon_number "6";
CM025012.1	Genbank	exon	20855766	20855979	.	+	.	gene_id "G4P62_008807"; transcript_id "gnl|WGS:JAAVVJ|G4P62_T014371"; gene "piezo2"; locus_tag "G4P62_008807"; note "transcript variant X1"; orig_protein_id "gnl|WGS:JAAVVJ|G4P62_P014371"; orig_transcript_id "gnl|WGS:JAAVVJ|G4P62_T014371"; product "piezo type mechanosensitive ion channel component 2"; transcript_biotype "mRNA"; exon_number "7";
CM025012.1	Genbank	exon	20865577	20865751	.	+	.	gene_id "G4P62_008807"; transcript_id "gnl|WGS:JAAVVJ|G4P62_T014371"; gene "piezo2"; locus_tag "G4P62_008807"; note "transcript variant X1"; orig_protein_id "gnl|WGS:JAAVVJ|G4P62_P014371"; orig_transcript_id "gnl|WGS:JAAVVJ|G4P62_T014371"; product "piezo type mechanosensitive ion channel component 2"; transcript_biotype "mRNA"; exon_number "8";
CM025012.1	Genbank	exon	20869482	20869598	.	+	.	gene_id "G4P62_008807"; transcript_id "gnl|WGS:JAAVVJ|G4P62_T014371"; gene "piezo2"; locus_tag "G4P62_008807"; note "transcript variant X1"; orig_protein_id "gnl|WGS:JAAVVJ|G4P62_P014371"; orig_transcript_id "gnl|WGS:JAAVVJ|G4P62_T014371"; product "piezo type mechanosensitive ion channel component 2"; transcript_biotype "mRNA"; exon_number "9";
CM025012.1	Genbank	exon	20870598	20870715	.	+	.	gene_id "G4P62_008807"; transcript_id "gnl|WGS:JAAVVJ|G4P62_T014371"; gene "piezo2"; locus_tag "G4P62_008807"; note "transcript variant X1"; orig_protein_id "gnl|WGS:JAAVVJ|G4P62_P014371"; orig_transcript_id "gnl|WGS:JAAVVJ|G4P62_T014371"; product "piezo type mechanosensitive ion channel component 2"; transcript_biotype "mRNA"; exon_number "10";
CM025012.1	Genbank	exon	20871365	20871534	.	+	.	gene_id "G4P62_008807"; transcript_id "gnl|WGS:JAAVVJ|G4P62_T014371"; gene "piezo2"; locus_tag "G4P62_008807"; note "transcript variant X1"; orig_protein_id "gnl|WGS:JAAVVJ|G4P62_P014371"; orig_transcript_id "gnl|WGS:JAAVVJ|G4P62_T014371"; product "piezo type mechanosensitive ion channel component 2"; transcript_biotype "mRNA"; exon_number "11";
CM025012.1	Genbank	exon	20873440	20873670	.	+	.	gene_id "G4P62_008807"; transcript_id "gnl|WGS:JAAVVJ|G4P62_T014371"; gene "piezo2"; locus_tag "G4P62_008807"; note "transcript variant X1"; orig_protein_id "gnl|WGS:JAAVVJ|G4P62_P014371"; orig_transcript_id "gnl|WGS:JAAVVJ|G4P62_T014371"; product "piezo type mechanosensitive ion channel component 2"; transcript_biotype "mRNA"; exon_number "12";
CM025012.1	Genbank	exon	20874102	20874515	.	+	.	gene_id "G4P62_008807"; transcript_id "gnl|WGS:JAAVVJ|G4P62_T014371"; gene "piezo2"; locus_tag "G4P62_008807"; note "transcript variant X1"; orig_protein_id "gnl|WGS:JAAVVJ|G4P62_P014371"; orig_transcript_id "gnl|WGS:JAAVVJ|G4P62_T014371"; product "piezo type mechanosensitive ion channel component 2"; transcript_biotype "mRNA"; exon_number "13";
CM025012.1	Genbank	exon	20876622	20876770	.	+	.	gene_id "G4P62_008807"; transcript_id "gnl|WGS:JAAVVJ|G4P62_T014371"; gene "piezo2"; locus_tag "G4P62_008807"; note "transcript variant X1"; orig_protein_id "gnl|WGS:JAAVVJ|G4P62_P014371"; orig_transcript_id "gnl|WGS:JAAVVJ|G4P62_T014371"; product "piezo type mechanosensitive ion channel component 2"; transcript_biotype "mRNA"; exon_number "14";
CM025012.1	Genbank	exon	20876890	20877063	.	+	.	gene_id "G4P62_008807"; transcript_id "gnl|WGS:JAAVVJ|G4P62_T014371"; gene "piezo2"; locus_tag "G4P62_008807"; note "transcript variant X1"; orig_protein_id "gnl|WGS:JAAVVJ|G4P62_P014371"; orig_transcript_id "gnl|WGS:JAAVVJ|G4P62_T014371"; product "piezo type mechanosensitive ion channel component 2"; transcript_biotype "mRNA"; exon_number "15";
CM025012.1	Genbank	exon	20880110	20880390	.	+	.	gene_id "G4P62_008807"; transcript_id "gnl|WGS:JAAVVJ|G4P62_T014371"; gene "piezo2"; locus_tag "G4P62_008807"; note "transcript variant X1"; orig_protein_id "gnl|WGS:JAAVVJ|G4P62_P014371"; orig_transcript_id "gnl|WGS:JAAVVJ|G4P62_T014371"; product "piezo type mechanosensitive ion channel component 2"; transcript_biotype "mRNA"; exon_number "16";
CM025012.1	Genbank	exon	20888335	20888495	.	+	.	gene_id "G4P62_008807"; transcript_id "gnl|WGS:JAAVVJ|G4P62_T014371"; gene "piezo2"; locus_tag "G4P62_008807"; note "transcript variant X1"; orig_protein_id "gnl|WGS:JAAVVJ|G4P62_P014371"; orig_transcript_id "gnl|WGS:JAAVVJ|G4P62_T014371"; product "piezo type mechanosensitive ion channel component 2"; transcript_biotype "mRNA"; exon_number "17";
CM025012.1	Genbank	exon	20889365	20889535	.	+	.	gene_id "G4P62_008807"; transcript_id "gnl|WGS:JAAVVJ|G4P62_T014371"; gene "piezo2"; locus_tag "G4P62_008807"; note "transcript variant X1"; orig_protein_id "gnl|WGS:JAAVVJ|G4P62_P014371"; orig_transcript_id "gnl|WGS:JAAVVJ|G4P62_T014371"; product "piezo type mechanosensitive ion channel component 2"; transcript_biotype "mRNA"; exon_number "18";
CM025012.1	Genbank	exon	20889686	20889811	.	+	.	gene_id "G4P62_008807"; transcript_id "gnl|WGS:JAAVVJ|G4P62_T014371"; gene "piezo2"; locus_tag "G4P62_008807"; note "transcript variant X1"; orig_protein_id "gnl|WGS:JAAVVJ|G4P62_P014371"; orig_transcript_id "gnl|WGS:JAAVVJ|G4P62_T014371"; product "piezo type mechanosensitive ion channel component 2"; transcript_biotype "mRNA"; exon_number "19";
CM025012.1	Genbank	exon	20890199	20890399	.	+	.	gene_id "G4P62_008807"; transcript_id "gnl|WGS:JAAVVJ|G4P62_T014371"; gene "piezo2"; locus_tag "G4P62_008807"; note "transcript variant X1"; orig_protein_id "gnl|WGS:JAAVVJ|G4P62_P014371"; orig_transcript_id "gnl|WGS:JAAVVJ|G4P62_T014371"; product "piezo type mechanosensitive ion channel component 2"; transcript_biotype "mRNA"; exon_number "20";
CM025012.1	Genbank	exon	20890492	20890696	.	+	.	gene_id "G4P62_008807"; transcript_id "gnl|WGS:JAAVVJ|G4P62_T014371"; gene "piezo2"; locus_tag "G4P62_008807"; note "transcript variant X1"; orig_protein_id "gnl|WGS:JAAVVJ|G4P62_P014371"; orig_transcript_id "gnl|WGS:JAAVVJ|G4P62_T014371"; product "piezo type mechanosensitive ion channel component 2"; transcript_biotype "mRNA"; exon_number "21";
CM025012.1	Genbank	exon	20891129	20891230	.	+	.	gene_id "G4P62_008807"; transcript_id "gnl|WGS:JAAVVJ|G4P62_T014371"; gene "piezo2"; locus_tag "G4P62_008807"; note "transcript variant X1"; orig_protein_id "gnl|WGS:JAAVVJ|G4P62_P014371"; orig_transcript_id "gnl|WGS:JAAVVJ|G4P62_T014371"; product "piezo type mechanosensitive ion channel component 2"; transcript_biotype "mRNA"; exon_number "22";
CM025012.1	Genbank	exon	20895621	20895786	.	+	.	gene_id "G4P62_008807"; transcript_id "gnl|WGS:JAAVVJ|G4P62_T014371"; gene "piezo2"; locus_tag "G4P62_008807"; note "transcript variant X1"; orig_protein_id "gnl|WGS:JAAVVJ|G4P62_P014371"; orig_transcript_id "gnl|WGS:JAAVVJ|G4P62_T014371"; product "piezo type mechanosensitive ion channel component 2"; transcript_biotype "mRNA"; exon_number "23";
CM025012.1	Genbank	exon	20913035	20913278	.	+	.	gene_id "G4P62_008807"; transcript_id "gnl|WGS:JAAVVJ|G4P62_T014371"; gene "piezo2"; locus_tag "G4P62_008807"; note "transcript variant X1"; orig_protein_id "gnl|WGS:JAAVVJ|G4P62_P014371"; orig_transcript_id "gnl|WGS:JAAVVJ|G4P62_T014371"; product "piezo type mechanosensitive ion channel component 2"; transcript_biotype "mRNA"; exon_number "24";
CM025012.1	Genbank	exon	20913353	20913461	.	+	.	gene_id "G4P62_008807"; transcript_id "gnl|WGS:JAAVVJ|G4P62_T014371"; gene "piezo2"; locus_tag "G4P62_008807"; note "transcript variant X1"; orig_protein_id "gnl|WGS:JAAVVJ|G4P62_P014371"; orig_transcript_id "gnl|WGS:JAAVVJ|G4P62_T014371"; product "piezo type mechanosensitive ion channel component 2"; transcript_biotype "mRNA"; exon_number "25";
CM025012.1	Genbank	exon	20913538	20913694	.	+	.	gene_id "G4P62_008807"; transcript_id "gnl|WGS:JAAVVJ|G4P62_T014371"; gene "piezo2"; locus_tag "G4P62_008807"; note "transcript variant X1"; orig_protein_id "gnl|WGS:JAAVVJ|G4P62_P014371"; orig_transcript_id "gnl|WGS:JAAVVJ|G4P62_T014371"; product "piezo type mechanosensitive ion channel component 2"; transcript_biotype "mRNA"; exon_number "26";
CM025012.1	Genbank	exon	20913836	20913925	.	+	.	gene_id "G4P62_008807"; transcript_id "gnl|WGS:JAAVVJ|G4P62_T014371"; gene "piezo2"; locus_tag "G4P62_008807"; note "transcript variant X1"; orig_protein_id "gnl|WGS:JAAVVJ|G4P62_P014371"; orig_transcript_id "gnl|WGS:JAAVVJ|G4P62_T014371"; product "piezo type mechanosensitive ion channel component 2"; transcript_biotype "mRNA"; exon_number "27";
CM025012.1	Genbank	exon	20916531	20916652	.	+	.	gene_id "G4P62_008807"; transcript_id "gnl|WGS:JAAVVJ|G4P62_T014371"; gene "piezo2"; locus_tag "G4P62_008807"; note "transcript variant X1"; orig_protein_id "gnl|WGS:JAAVVJ|G4P62_P014371"; orig_transcript_id "gnl|WGS:JAAVVJ|G4P62_T014371"; product "piezo type mechanosensitive ion channel component 2"; transcript_biotype "mRNA"; exon_number "28";
CM025012.1	Genbank	exon	20916822	20916890	.	+	.	gene_id "G4P62_008807"; transcript_id "gnl|WGS:JAAVVJ|G4P62_T014371"; gene "piezo2"; locus_tag "G4P62_008807"; note "transcript variant X1"; orig_protein_id "gnl|WGS:JAAVVJ|G4P62_P014371"; orig_transcript_id "gnl|WGS:JAAVVJ|G4P62_T014371"; product "piezo type mechanosensitive ion channel component 2"; transcript_biotype "mRNA"; exon_number "29";
CM025012.1	Genbank	exon	20917857	20917960	.	+	.	gene_id "G4P62_008807"; transcript_id "gnl|WGS:JAAVVJ|G4P62_T014371"; gene "piezo2"; locus_tag "G4P62_008807"; note "transcript variant X1"; orig_protein_id "gnl|WGS:JAAVVJ|G4P62_P014371"; orig_transcript_id "gnl|WGS:JAAVVJ|G4P62_T014371"; product "piezo type mechanosensitive ion channel component 2"; transcript_biotype "mRNA"; exon_number "30";
CM025012.1	Genbank	exon	20920780	20920900	.	+	.	gene_id "G4P62_008807"; transcript_id "gnl|WGS:JAAVVJ|G4P62_T014371"; gene "piezo2"; locus_tag "G4P62_008807"; note "transcript variant X1"; orig_protein_id "gnl|WGS:JAAVVJ|G4P62_P014371"; orig_transcript_id "gnl|WGS:JAAVVJ|G4P62_T014371"; product "piezo type mechanosensitive ion channel component 2"; transcript_biotype "mRNA"; exon_number "31";
CM025012.1	Genbank	exon	20921113	20921193	.	+	.	gene_id "G4P62_008807"; transcript_id "gnl|WGS:JAAVVJ|G4P62_T014371"; gene "piezo2"; locus_tag "G4P62_008807"; note "transcript variant X1"; orig_protein_id "gnl|WGS:JAAVVJ|G4P62_P014371"; orig_transcript_id "gnl|WGS:JAAVVJ|G4P62_T014371"; product "piezo type mechanosensitive ion channel component 2"; transcript_biotype "mRNA"; exon_number "32";
CM025012.1	Genbank	exon	20921310	20921476	.	+	.	gene_id "G4P62_008807"; transcript_id "gnl|WGS:JAAVVJ|G4P62_T014371"; gene "piezo2"; locus_tag "G4P62_008807"; note "transcript variant X1"; orig_protein_id "gnl|WGS:JAAVVJ|G4P62_P014371"; orig_transcript_id "gnl|WGS:JAAVVJ|G4P62_T014371"; product "piezo type mechanosensitive ion channel component 2"; transcript_biotype "mRNA"; exon_number "33";
CM025012.1	Genbank	exon	20921554	20921747	.	+	.	gene_id "G4P62_008807"; transcript_id "gnl|WGS:JAAVVJ|G4P62_T014371"; gene "piezo2"; locus_tag "G4P62_008807"; note "transcript variant X1"; orig_protein_id "gnl|WGS:JAAVVJ|G4P62_P014371"; orig_transcript_id "gnl|WGS:JAAVVJ|G4P62_T014371"; product "piezo type mechanosensitive ion channel component 2"; transcript_biotype "mRNA"; exon_number "34";
CM025012.1	Genbank	exon	20922035	20922208	.	+	.	gene_id "G4P62_008807"; transcript_id "gnl|WGS:JAAVVJ|G4P62_T014371"; gene "piezo2"; locus_tag "G4P62_008807"; note "transcript variant X1"; orig_protein_id "gnl|WGS:JAAVVJ|G4P62_P014371"; orig_transcript_id "gnl|WGS:JAAVVJ|G4P62_T014371"; product "piezo type mechanosensitive ion channel component 2"; transcript_biotype "mRNA"; exon_number "35";
CM025012.1	Genbank	exon	20923360	20924034	.	+	.	gene_id "G4P62_008807"; transcript_id "gnl|WGS:JAAVVJ|G4P62_T014371"; gene "piezo2"; locus_tag "G4P62_008807"; note "transcript variant X1"; orig_protein_id "gnl|WGS:JAAVVJ|G4P62_P014371"; orig_transcript_id "gnl|WGS:JAAVVJ|G4P62_T014371"; product "piezo type mechanosensitive ion channel component 2"; transcript_biotype "mRNA"; exon_number "36";
CM025012.1	Genbank	exon	20924108	20924366	.	+	.	gene_id "G4P62_008807"; transcript_id "gnl|WGS:JAAVVJ|G4P62_T014371"; gene "piezo2"; locus_tag "G4P62_008807"; note "transcript variant X1"; orig_protein_id "gnl|WGS:JAAVVJ|G4P62_P014371"; orig_transcript_id "gnl|WGS:JAAVVJ|G4P62_T014371"; product "piezo type mechanosensitive ion channel component 2"; transcript_biotype "mRNA"; exon_number "37";
CM025012.1	Genbank	exon	20924463	20924642	.	+	.	gene_id "G4P62_008807"; transcript_id "gnl|WGS:JAAVVJ|G4P62_T014371"; gene "piezo2"; locus_tag "G4P62_008807"; note "transcript variant X1"; orig_protein_id "gnl|WGS:JAAVVJ|G4P62_P014371"; orig_transcript_id "gnl|WGS:JAAVVJ|G4P62_T014371"; product "piezo type mechanosensitive ion channel component 2"; transcript_biotype "mRNA"; exon_number "38";
CM025012.1	Genbank	exon	20926225	20926537	.	+	.	gene_id "G4P62_008807"; transcript_id "gnl|WGS:JAAVVJ|G4P62_T014371"; gene "piezo2"; locus_tag "G4P62_008807"; note "transcript variant X1"; orig_protein_id "gnl|WGS:JAAVVJ|G4P62_P014371"; orig_transcript_id "gnl|WGS:JAAVVJ|G4P62_T014371"; product "piezo type mechanosensitive ion channel component 2"; transcript_biotype "mRNA"; exon_number "39";
CM025012.1	Genbank	exon	20926788	20926920	.	+	.	gene_id "G4P62_008807"; transcript_id "gnl|WGS:JAAVVJ|G4P62_T014371"; gene "piezo2"; locus_tag "G4P62_008807"; note "transcript variant X1"; orig_protein_id "gnl|WGS:JAAVVJ|G4P62_P014371"; orig_transcript_id "gnl|WGS:JAAVVJ|G4P62_T014371"; product "piezo type mechanosensitive ion channel component 2"; transcript_biotype "mRNA"; exon_number "40";
CM025012.1	Genbank	exon	20927424	20927571	.	+	.	gene_id "G4P62_008807"; transcript_id "gnl|WGS:JAAVVJ|G4P62_T014371"; gene "piezo2"; locus_tag "G4P62_008807"; note "transcript variant X1"; orig_protein_id "gnl|WGS:JAAVVJ|G4P62_P014371"; orig_transcript_id "gnl|WGS:JAAVVJ|G4P62_T014371"; product "piezo type mechanosensitive ion channel component 2"; transcript_biotype "mRNA"; exon_number "41";
CM025012.1	Genbank	exon	20927648	20927859	.	+	.	gene_id "G4P62_008807"; transcript_id "gnl|WGS:JAAVVJ|G4P62_T014371"; gene "piezo2"; locus_tag "G4P62_008807"; note "transcript variant X1"; orig_protein_id "gnl|WGS:JAAVVJ|G4P62_P014371"; orig_transcript_id "gnl|WGS:JAAVVJ|G4P62_T014371"; product "piezo type mechanosensitive ion channel component 2"; transcript_biotype "mRNA"; exon_number "42";
CM025012.1	Genbank	exon	20927987	20928145	.	+	.	gene_id "G4P62_008807"; transcript_id "gnl|WGS:JAAVVJ|G4P62_T014371"; gene "piezo2"; locus_tag "G4P62_008807"; note "transcript variant X1"; orig_protein_id "gnl|WGS:JAAVVJ|G4P62_P014371"; orig_transcript_id "gnl|WGS:JAAVVJ|G4P62_T014371"; product "piezo type mechanosensitive ion channel component 2"; transcript_biotype "mRNA"; exon_number "43";
CM025012.1	Genbank	exon	20928586	20928733	.	+	.	gene_id "G4P62_008807"; transcript_id "gnl|WGS:JAAVVJ|G4P62_T014371"; gene "piezo2"; locus_tag "G4P62_008807"; note "transcript variant X1"; orig_protein_id "gnl|WGS:JAAVVJ|G4P62_P014371"; orig_transcript_id "gnl|WGS:JAAVVJ|G4P62_T014371"; product "piezo type mechanosensitive ion channel component 2"; transcript_biotype "mRNA"; exon_number "44";
CM025012.1	Genbank	exon	20928838	20929026	.	+	.	gene_id "G4P62_008807"; transcript_id "gnl|WGS:JAAVVJ|G4P62_T014371"; gene "piezo2"; locus_tag "G4P62_008807"; note "transcript variant X1"; orig_protein_id "gnl|WGS:JAAVVJ|G4P62_P014371"; orig_transcript_id "gnl|WGS:JAAVVJ|G4P62_T014371"; product "piezo type mechanosensitive ion channel component 2"; transcript_biotype "mRNA"; exon_number "45";
CM025012.1	Genbank	exon	20929168	20929260	.	+	.	gene_id "G4P62_008807"; transcript_id "gnl|WGS:JAAVVJ|G4P62_T014371"; gene "piezo2"; locus_tag "G4P62_008807"; note "transcript variant X1"; orig_protein_id "gnl|WGS:JAAVVJ|G4P62_P014371"; orig_transcript_id "gnl|WGS:JAAVVJ|G4P62_T014371"; product "piezo type mechanosensitive ion channel component 2"; transcript_biotype "mRNA"; exon_number "46";
CM025012.1	Genbank	exon	20929342	20929511	.	+	.	gene_id "G4P62_008807"; transcript_id "gnl|WGS:JAAVVJ|G4P62_T014371"; gene "piezo2"; locus_tag "G4P62_008807"; note "transcript variant X1"; orig_protein_id "gnl|WGS:JAAVVJ|G4P62_P014371"; orig_transcript_id "gnl|WGS:JAAVVJ|G4P62_T014371"; product "piezo type mechanosensitive ion channel component 2"; transcript_biotype "mRNA"; exon_number "47";
CM025012.1	Genbank	exon	20929745	20929864	.	+	.	gene_id "G4P62_008807"; transcript_id "gnl|WGS:JAAVVJ|G4P62_T014371"; gene "piezo2"; locus_tag "G4P62_008807"; note "transcript variant X1"; orig_protein_id "gnl|WGS:JAAVVJ|G4P62_P014371"; orig_transcript_id "gnl|WGS:JAAVVJ|G4P62_T014371"; product "piezo type mechanosensitive ion channel component 2"; transcript_biotype "mRNA"; exon_number "48";
CM025012.1	Genbank	exon	20932829	20932902	.	+	.	gene_id "G4P62_008807"; transcript_id "gnl|WGS:JAAVVJ|G4P62_T014371"; gene "piezo2"; locus_tag "G4P62_008807"; note "transcript variant X1"; orig_protein_id "gnl|WGS:JAAVVJ|G4P62_P014371"; orig_transcript_id "gnl|WGS:JAAVVJ|G4P62_T014371"; product "piezo type mechanosensitive ion channel component 2"; transcript_biotype "mRNA"; exon_number "49";
CM025012.1	Genbank	exon	20932998	20933211	.	+	.	gene_id "G4P62_008807"; transcript_id "gnl|WGS:JAAVVJ|G4P62_T014371"; gene "piezo2"; locus_tag "G4P62_008807"; note "transcript variant X1"; orig_protein_id "gnl|WGS:JAAVVJ|G4P62_P014371"; orig_transcript_id "gnl|WGS:JAAVVJ|G4P62_T014371"; product "piezo type mechanosensitive ion channel component 2"; transcript_biotype "mRNA"; exon_number "50";
CM025012.1	Genbank	exon	20947347	20948665	.	+	.	gene_id "G4P62_008807"; transcript_id "gnl|WGS:JAAVVJ|G4P62_T014371"; gene "piezo2"; locus_tag "G4P62_008807"; note "transcript variant X1"; orig_protein_id "gnl|WGS:JAAVVJ|G4P62_P014371"; orig_transcript_id "gnl|WGS:JAAVVJ|G4P62_T014371"; product "piezo type mechanosensitive ion channel component 2"; transcript_biotype "mRNA"; exon_number "51";
CM025012.1	Genbank	CDS	20802854	20802917	.	+	0	gene_id "G4P62_008807"; transcript_id "gnl|WGS:JAAVVJ|G4P62_T014371"; gbkey "CDS"; gene "piezo2"; locus_tag "G4P62_008807"; orig_transcript_id "gnl|WGS:JAAVVJ|G4P62_T014371"; product "transcript variant X1"; protein_id "KAF7222078.1"; exon_number "1";
CM025012.1	Genbank	CDS	20811531	20811626	.	+	2	gene_id "G4P62_008807"; transcript_id "gnl|WGS:JAAVVJ|G4P62_T014371"; gbkey "CDS"; gene "piezo2"; locus_tag "G4P62_008807"; orig_transcript_id "gnl|WGS:JAAVVJ|G4P62_T014371"; product "transcript variant X1"; protein_id "KAF7222078.1"; exon_number "2";
CM025012.1	Genbank	CDS	20829587	20829712	.	+	2	gene_id "G4P62_008807"; transcript_id "gnl|WGS:JAAVVJ|G4P62_T014371"; gbkey "CDS"; gene "piezo2"; locus_tag "G4P62_008807"; orig_transcript_id "gnl|WGS:JAAVVJ|G4P62_T014371"; product "transcript variant X1"; protein_id "KAF7222078.1"; exon_number "3";
CM025012.1	Genbank	CDS	20838747	20838789	.	+	2	gene_id "G4P62_008807"; transcript_id "gnl|WGS:JAAVVJ|G4P62_T014371"; gbkey "CDS"; gene "piezo2"; locus_tag "G4P62_008807"; orig_transcript_id "gnl|WGS:JAAVVJ|G4P62_T014371"; product "transcript variant X1"; protein_id "KAF7222078.1"; exon_number "4";
CM025012.1	Genbank	CDS	20848932	20849094	.	+	1	gene_id "G4P62_008807"; transcript_id "gnl|WGS:JAAVVJ|G4P62_T014371"; gbkey "CDS"; gene "piezo2"; locus_tag "G4P62_008807"; orig_transcript_id "gnl|WGS:JAAVVJ|G4P62_T014371"; product "transcript variant X1"; protein_id "KAF7222078.1"; exon_number "5";
CM025012.1	Genbank	CDS	20853992	20854265	.	+	0	gene_id "G4P62_008807"; transcript_id "gnl|WGS:JAAVVJ|G4P62_T014371"; gbkey "CDS"; gene "piezo2"; locus_tag "G4P62_008807"; orig_transcript_id "gnl|WGS:JAAVVJ|G4P62_T014371"; product "transcript variant X1"; protein_id "KAF7222078.1"; exon_number "6";
CM025012.1	Genbank	CDS	20855766	20855979	.	+	2	gene_id "G4P62_008807"; transcript_id "gnl|WGS:JAAVVJ|G4P62_T014371"; gbkey "CDS"; gene "piezo2"; locus_tag "G4P62_008807"; orig_transcript_id "gnl|WGS:JAAVVJ|G4P62_T014371"; product "transcript variant X1"; protein_id "KAF7222078.1"; exon_number "7";
CM025012.1	Genbank	CDS	20865577	20865751	.	+	1	gene_id "G4P62_008807"; transcript_id "gnl|WGS:JAAVVJ|G4P62_T014371"; gbkey "CDS"; gene "piezo2"; locus_tag "G4P62_008807"; orig_transcript_id "gnl|WGS:JAAVVJ|G4P62_T014371"; product "transcript variant X1"; protein_id "KAF7222078.1"; exon_number "8";
CM025012.1	Genbank	CDS	20869482	20869598	.	+	0	gene_id "G4P62_008807"; transcript_id "gnl|WGS:JAAVVJ|G4P62_T014371"; gbkey "CDS"; gene "piezo2"; locus_tag "G4P62_008807"; orig_transcript_id "gnl|WGS:JAAVVJ|G4P62_T014371"; product "transcript variant X1"; protein_id "KAF7222078.1"; exon_number "9";
CM025012.1	Genbank	CDS	20870598	20870715	.	+	0	gene_id "G4P62_008807"; transcript_id "gnl|WGS:JAAVVJ|G4P62_T014371"; gbkey "CDS"; gene "piezo2"; locus_tag "G4P62_008807"; orig_transcript_id "gnl|WGS:JAAVVJ|G4P62_T014371"; product "transcript variant X1"; protein_id "KAF7222078.1"; exon_number "10";
CM025012.1	Genbank	CDS	20871365	20871534	.	+	2	gene_id "G4P62_008807"; transcript_id "gnl|WGS:JAAVVJ|G4P62_T014371"; gbkey "CDS"; gene "piezo2"; locus_tag "G4P62_008807"; orig_transcript_id "gnl|WGS:JAAVVJ|G4P62_T014371"; product "transcript variant X1"; protein_id "KAF7222078.1"; exon_number "11";
CM025012.1	Genbank	CDS	20873440	20873670	.	+	0	gene_id "G4P62_008807"; transcript_id "gnl|WGS:JAAVVJ|G4P62_T014371"; gbkey "CDS"; gene "piezo2"; locus_tag "G4P62_008807"; orig_transcript_id "gnl|WGS:JAAVVJ|G4P62_T014371"; product "transcript variant X1"; protein_id "KAF7222078.1"; exon_number "12";
CM025012.1	Genbank	CDS	20874102	20874515	.	+	0	gene_id "G4P62_008807"; transcript_id "gnl|WGS:JAAVVJ|G4P62_T014371"; gbkey "CDS"; gene "piezo2"; locus_tag "G4P62_008807"; orig_transcript_id "gnl|WGS:JAAVVJ|G4P62_T014371"; product "transcript variant X1"; protein_id "KAF7222078.1"; exon_number "13";
CM025012.1	Genbank	CDS	20876622	20876770	.	+	0	gene_id "G4P62_008807"; transcript_id "gnl|WGS:JAAVVJ|G4P62_T014371"; gbkey "CDS"; gene "piezo2"; locus_tag "G4P62_008807"; orig_transcript_id "gnl|WGS:JAAVVJ|G4P62_T014371"; product "transcript variant X1"; protein_id "KAF7222078.1"; exon_number "14";
CM025012.1	Genbank	CDS	20876890	20877063	.	+	1	gene_id "G4P62_008807"; transcript_id "gnl|WGS:JAAVVJ|G4P62_T014371"; gbkey "CDS"; gene "piezo2"; locus_tag "G4P62_008807"; orig_transcript_id "gnl|WGS:JAAVVJ|G4P62_T014371"; product "transcript variant X1"; protein_id "KAF7222078.1"; exon_number "15";
CM025012.1	Genbank	CDS	20880110	20880390	.	+	1	gene_id "G4P62_008807"; transcript_id "gnl|WGS:JAAVVJ|G4P62_T014371"; gbkey "CDS"; gene "piezo2"; locus_tag "G4P62_008807"; orig_transcript_id "gnl|WGS:JAAVVJ|G4P62_T014371"; product "transcript variant X1"; protein_id "KAF7222078.1"; exon_number "16";
CM025012.1	Genbank	CDS	20888335	20888495	.	+	2	gene_id "G4P62_008807"; transcript_id "gnl|WGS:JAAVVJ|G4P62_T014371"; gbkey "CDS"; gene "piezo2"; locus_tag "G4P62_008807"; orig_transcript_id "gnl|WGS:JAAVVJ|G4P62_T014371"; product "transcript variant X1"; protein_id "KAF7222078.1"; exon_number "17";
CM025012.1	Genbank	CDS	20889365	20889535	.	+	0	gene_id "G4P62_008807"; transcript_id "gnl|WGS:JAAVVJ|G4P62_T014371"; gbkey "CDS"; gene "piezo2"; locus_tag "G4P62_008807"; orig_transcript_id "gnl|WGS:JAAVVJ|G4P62_T014371"; product "transcript variant X1"; protein_id "KAF7222078.1"; exon_number "18";
CM025012.1	Genbank	CDS	20889686	20889811	.	+	0	gene_id "G4P62_008807"; transcript_id "gnl|WGS:JAAVVJ|G4P62_T014371"; gbkey "CDS"; gene "piezo2"; locus_tag "G4P62_008807"; orig_transcript_id "gnl|WGS:JAAVVJ|G4P62_T014371"; product "transcript variant X1"; protein_id "KAF7222078.1"; exon_number "19";
CM025012.1	Genbank	CDS	20890199	20890399	.	+	0	gene_id "G4P62_008807"; transcript_id "gnl|WGS:JAAVVJ|G4P62_T014371"; gbkey "CDS"; gene "piezo2"; locus_tag "G4P62_008807"; orig_transcript_id "gnl|WGS:JAAVVJ|G4P62_T014371"; product "transcript variant X1"; protein_id "KAF7222078.1"; exon_number "20";
CM025012.1	Genbank	CDS	20890492	20890696	.	+	0	gene_id "G4P62_008807"; transcript_id "gnl|WGS:JAAVVJ|G4P62_T014371"; gbkey "CDS"; gene "piezo2"; locus_tag "G4P62_008807"; orig_transcript_id "gnl|WGS:JAAVVJ|G4P62_T014371"; product "transcript variant X1"; protein_id "KAF7222078.1"; exon_number "21";
CM025012.1	Genbank	CDS	20891129	20891230	.	+	2	gene_id "G4P62_008807"; transcript_id "gnl|WGS:JAAVVJ|G4P62_T014371"; gbkey "CDS"; gene "piezo2"; locus_tag "G4P62_008807"; orig_transcript_id "gnl|WGS:JAAVVJ|G4P62_T014371"; product "transcript variant X1"; protein_id "KAF7222078.1"; exon_number "22";
CM025012.1	Genbank	CDS	20895621	20895786	.	+	2	gene_id "G4P62_008807"; transcript_id "gnl|WGS:JAAVVJ|G4P62_T014371"; gbkey "CDS"; gene "piezo2"; locus_tag "G4P62_008807"; orig_transcript_id "gnl|WGS:JAAVVJ|G4P62_T014371"; product "transcript variant X1"; protein_id "KAF7222078.1"; exon_number "23";
CM025012.1	Genbank	CDS	20913035	20913278	.	+	1	gene_id "G4P62_008807"; transcript_id "gnl|WGS:JAAVVJ|G4P62_T014371"; gbkey "CDS"; gene "piezo2"; locus_tag "G4P62_008807"; orig_transcript_id "gnl|WGS:JAAVVJ|G4P62_T014371"; product "transcript variant X1"; protein_id "KAF7222078.1"; exon_number "24";
CM025012.1	Genbank	CDS	20913353	20913461	.	+	0	gene_id "G4P62_008807"; transcript_id "gnl|WGS:JAAVVJ|G4P62_T014371"; gbkey "CDS"; gene "piezo2"; locus_tag "G4P62_008807"; orig_transcript_id "gnl|WGS:JAAVVJ|G4P62_T014371"; product "transcript variant X1"; protein_id "KAF7222078.1"; exon_number "25";
CM025012.1	Genbank	CDS	20913538	20913694	.	+	2	gene_id "G4P62_008807"; transcript_id "gnl|WGS:JAAVVJ|G4P62_T014371"; gbkey "CDS"; gene "piezo2"; locus_tag "G4P62_008807"; orig_transcript_id "gnl|WGS:JAAVVJ|G4P62_T014371"; product "transcript variant X1"; protein_id "KAF7222078.1"; exon_number "26";
CM025012.1	Genbank	CDS	20913836	20913925	.	+	1	gene_id "G4P62_008807"; transcript_id "gnl|WGS:JAAVVJ|G4P62_T014371"; gbkey "CDS"; gene "piezo2"; locus_tag "G4P62_008807"; orig_transcript_id "gnl|WGS:JAAVVJ|G4P62_T014371"; product "transcript variant X1"; protein_id "KAF7222078.1"; exon_number "27";
CM025012.1	Genbank	CDS	20916531	20916652	.	+	1	gene_id "G4P62_008807"; transcript_id "gnl|WGS:JAAVVJ|G4P62_T014371"; gbkey "CDS"; gene "piezo2"; locus_tag "G4P62_008807"; orig_transcript_id "gnl|WGS:JAAVVJ|G4P62_T014371"; product "transcript variant X1"; protein_id "KAF7222078.1"; exon_number "28";
CM025012.1	Genbank	CDS	20916822	20916890	.	+	2	gene_id "G4P62_008807"; transcript_id "gnl|WGS:JAAVVJ|G4P62_T014371"; gbkey "CDS"; gene "piezo2"; locus_tag "G4P62_008807"; orig_transcript_id "gnl|WGS:JAAVVJ|G4P62_T014371"; product "transcript variant X1"; protein_id "KAF7222078.1"; exon_number "29";
CM025012.1	Genbank	CDS	20917857	20917960	.	+	2	gene_id "G4P62_008807"; transcript_id "gnl|WGS:JAAVVJ|G4P62_T014371"; gbkey "CDS"; gene "piezo2"; locus_tag "G4P62_008807"; orig_transcript_id "gnl|WGS:JAAVVJ|G4P62_T014371"; product "transcript variant X1"; protein_id "KAF7222078.1"; exon_number "30";
CM025012.1	Genbank	CDS	20920780	20920900	.	+	0	gene_id "G4P62_008807"; transcript_id "gnl|WGS:JAAVVJ|G4P62_T014371"; gbkey "CDS"; gene "piezo2"; locus_tag "G4P62_008807"; orig_transcript_id "gnl|WGS:JAAVVJ|G4P62_T014371"; product "transcript variant X1"; protein_id "KAF7222078.1"; exon_number "31";
CM025012.1	Genbank	CDS	20921113	20921193	.	+	2	gene_id "G4P62_008807"; transcript_id "gnl|WGS:JAAVVJ|G4P62_T014371"; gbkey "CDS"; gene "piezo2"; locus_tag "G4P62_008807"; orig_transcript_id "gnl|WGS:JAAVVJ|G4P62_T014371"; product "transcript variant X1"; protein_id "KAF7222078.1"; exon_number "32";
CM025012.1	Genbank	CDS	20921310	20921476	.	+	2	gene_id "G4P62_008807"; transcript_id "gnl|WGS:JAAVVJ|G4P62_T014371"; gbkey "CDS"; gene "piezo2"; locus_tag "G4P62_008807"; orig_transcript_id "gnl|WGS:JAAVVJ|G4P62_T014371"; product "transcript variant X1"; protein_id "KAF7222078.1"; exon_number "33";
CM025012.1	Genbank	CDS	20921554	20921747	.	+	0	gene_id "G4P62_008807"; transcript_id "gnl|WGS:JAAVVJ|G4P62_T014371"; gbkey "CDS"; gene "piezo2"; locus_tag "G4P62_008807"; orig_transcript_id "gnl|WGS:JAAVVJ|G4P62_T014371"; product "transcript variant X1"; protein_id "KAF7222078.1"; exon_number "34";
CM025012.1	Genbank	CDS	20922035	20922208	.	+	1	gene_id "G4P62_008807"; transcript_id "gnl|WGS:JAAVVJ|G4P62_T014371"; gbkey "CDS"; gene "piezo2"; locus_tag "G4P62_008807"; orig_transcript_id "gnl|WGS:JAAVVJ|G4P62_T014371"; product "transcript variant X1"; protein_id "KAF7222078.1"; exon_number "35";
CM025012.1	Genbank	CDS	20923360	20924034	.	+	1	gene_id "G4P62_008807"; transcript_id "gnl|WGS:JAAVVJ|G4P62_T014371"; gbkey "CDS"; gene "piezo2"; locus_tag "G4P62_008807"; orig_transcript_id "gnl|WGS:JAAVVJ|G4P62_T014371"; product "transcript variant X1"; protein_id "KAF7222078.1"; exon_number "36";
CM025012.1	Genbank	CDS	20924108	20924366	.	+	1	gene_id "G4P62_008807"; transcript_id "gnl|WGS:JAAVVJ|G4P62_T014371"; gbkey "CDS"; gene "piezo2"; locus_tag "G4P62_008807"; orig_transcript_id "gnl|WGS:JAAVVJ|G4P62_T014371"; product "transcript variant X1"; protein_id "KAF7222078.1"; exon_number "37";
CM025012.1	Genbank	CDS	20924463	20924642	.	+	0	gene_id "G4P62_008807"; transcript_id "gnl|WGS:JAAVVJ|G4P62_T014371"; gbkey "CDS"; gene "piezo2"; locus_tag "G4P62_008807"; orig_transcript_id "gnl|WGS:JAAVVJ|G4P62_T014371"; product "transcript variant X1"; protein_id "KAF7222078.1"; exon_number "38";
CM025012.1	Genbank	CDS	20926225	20926537	.	+	0	gene_id "G4P62_008807"; transcript_id "gnl|WGS:JAAVVJ|G4P62_T014371"; gbkey "CDS"; gene "piezo2"; locus_tag "G4P62_008807"; orig_transcript_id "gnl|WGS:JAAVVJ|G4P62_T014371"; product "transcript variant X1"; protein_id "KAF7222078.1"; exon_number "39";
CM025012.1	Genbank	CDS	20926788	20926920	.	+	2	gene_id "G4P62_008807"; transcript_id "gnl|WGS:JAAVVJ|G4P62_T014371"; gbkey "CDS"; gene "piezo2"; locus_tag "G4P62_008807"; orig_transcript_id "gnl|WGS:JAAVVJ|G4P62_T014371"; product "transcript variant X1"; protein_id "KAF7222078.1"; exon_number "40";
CM025012.1	Genbank	CDS	20927424	20927571	.	+	1	gene_id "G4P62_008807"; transcript_id "gnl|WGS:JAAVVJ|G4P62_T014371"; gbkey "CDS"; gene "piezo2"; locus_tag "G4P62_008807"; orig_transcript_id "gnl|WGS:JAAVVJ|G4P62_T014371"; product "transcript variant X1"; protein_id "KAF7222078.1"; exon_number "41";
CM025012.1	Genbank	CDS	20927648	20927859	.	+	0	gene_id "G4P62_008807"; transcript_id "gnl|WGS:JAAVVJ|G4P62_T014371"; gbkey "CDS"; gene "piezo2"; locus_tag "G4P62_008807"; orig_transcript_id "gnl|WGS:JAAVVJ|G4P62_T014371"; product "transcript variant X1"; protein_id "KAF7222078.1"; exon_number "42";
CM025012.1	Genbank	CDS	20927987	20928145	.	+	1	gene_id "G4P62_008807"; transcript_id "gnl|WGS:JAAVVJ|G4P62_T014371"; gbkey "CDS"; gene "piezo2"; locus_tag "G4P62_008807"; orig_transcript_id "gnl|WGS:JAAVVJ|G4P62_T014371"; product "transcript variant X1"; protein_id "KAF7222078.1"; exon_number "43";
CM025012.1	Genbank	CDS	20928586	20928733	.	+	1	gene_id "G4P62_008807"; transcript_id "gnl|WGS:JAAVVJ|G4P62_T014371"; gbkey "CDS"; gene "piezo2"; locus_tag "G4P62_008807"; orig_transcript_id "gnl|WGS:JAAVVJ|G4P62_T014371"; product "transcript variant X1"; protein_id "KAF7222078.1"; exon_number "44";
CM025012.1	Genbank	CDS	20928838	20929026	.	+	0	gene_id "G4P62_008807"; transcript_id "gnl|WGS:JAAVVJ|G4P62_T014371"; gbkey "CDS"; gene "piezo2"; locus_tag "G4P62_008807"; orig_transcript_id "gnl|WGS:JAAVVJ|G4P62_T014371"; product "transcript variant X1"; protein_id "KAF7222078.1"; exon_number "45";
CM025012.1	Genbank	CDS	20929168	20929260	.	+	0	gene_id "G4P62_008807"; transcript_id "gnl|WGS:JAAVVJ|G4P62_T014371"; gbkey "CDS"; gene "piezo2"; locus_tag "G4P62_008807"; orig_transcript_id "gnl|WGS:JAAVVJ|G4P62_T014371"; product "transcript variant X1"; protein_id "KAF7222078.1"; exon_number "46";
CM025012.1	Genbank	CDS	20929342	20929511	.	+	0	gene_id "G4P62_008807"; transcript_id "gnl|WGS:JAAVVJ|G4P62_T014371"; gbkey "CDS"; gene "piezo2"; locus_tag "G4P62_008807"; orig_transcript_id "gnl|WGS:JAAVVJ|G4P62_T014371"; product "transcript variant X1"; protein_id "KAF7222078.1"; exon_number "47";
CM025012.1	Genbank	CDS	20929745	20929864	.	+	1	gene_id "G4P62_008807"; transcript_id "gnl|WGS:JAAVVJ|G4P62_T014371"; gbkey "CDS"; gene "piezo2"; locus_tag "G4P62_008807"; orig_transcript_id "gnl|WGS:JAAVVJ|G4P62_T014371"; product "transcript variant X1"; protein_id "KAF7222078.1"; exon_number "48";
CM025012.1	Genbank	CDS	20932829	20932902	.	+	1	gene_id "G4P62_008807"; transcript_id "gnl|WGS:JAAVVJ|G4P62_T014371"; gbkey "CDS"; gene "piezo2"; locus_tag "G4P62_008807"; orig_transcript_id "gnl|WGS:JAAVVJ|G4P62_T014371"; product "transcript variant X1"; protein_id "KAF7222078.1"; exon_number "49";
CM025012.1	Genbank	CDS	20932998	20933211	.	+	2	gene_id "G4P62_008807"; transcript_id "gnl|WGS:JAAVVJ|G4P62_T014371"; gbkey "CDS"; gene "piezo2"; locus_tag "G4P62_008807"; orig_transcript_id "gnl|WGS:JAAVVJ|G4P62_T014371"; product "transcript variant X1"; protein_id "KAF7222078.1"; exon_number "50";
CM025012.1	Genbank	CDS	20947347	20947596	.	+	1	gene_id "G4P62_008807"; transcript_id "gnl|WGS:JAAVVJ|G4P62_T014371"; gbkey "CDS"; gene "piezo2"; locus_tag "G4P62_008807"; orig_transcript_id "gnl|WGS:JAAVVJ|G4P62_T014371"; product "transcript variant X1"; protein_id "KAF7222078.1"; exon_number "51";
CM025012.1	Genbank	start_codon	20802854	20802856	.	+	0	gene_id "G4P62_008807"; transcript_id "gnl|WGS:JAAVVJ|G4P62_T014371"; gbkey "CDS"; gene "piezo2"; locus_tag "G4P62_008807"; orig_transcript_id "gnl|WGS:JAAVVJ|G4P62_T014371"; product "transcript variant X1"; protein_id "KAF7222078.1"; exon_number "1";
CM025012.1	Genbank	stop_codon	20947597	20947599	.	+	0	gene_id "G4P62_008807"; transcript_id "gnl|WGS:JAAVVJ|G4P62_T014371"; gbkey "CDS"; gene "piezo2"; locus_tag "G4P62_008807"; orig_transcript_id "gnl|WGS:JAAVVJ|G4P62_T014371"; product "transcript variant X1"; protein_id "KAF7222078.1"; exon_number "51";
CM025012.1	Genbank	transcript	20802325	20948665	.	+	.	gene_id "G4P62_008807"; transcript_id "gnl|WGS:JAAVVJ|G4P62_T014372"; gbkey "mRNA"; gene "piezo2"; locus_tag "G4P62_008807"; note "transcript variant X4"; orig_protein_id "gnl|WGS:JAAVVJ|G4P62_P014372"; orig_transcript_id "gnl|WGS:JAAVVJ|G4P62_T014372"; product "piezo type mechanosensitive ion channel component 2"; transcript_biotype "mRNA";
CM025012.1	Genbank	exon	20802325	20802917	.	+	.	gene_id "G4P62_008807"; transcript_id "gnl|WGS:JAAVVJ|G4P62_T014372"; gene "piezo2"; locus_tag "G4P62_008807"; note "transcript variant X4"; orig_protein_id "gnl|WGS:JAAVVJ|G4P62_P014372"; orig_transcript_id "gnl|WGS:JAAVVJ|G4P62_T014372"; product "piezo type mechanosensitive ion channel component 2"; transcript_biotype "mRNA"; exon_number "1";
CM025012.1	Genbank	exon	20811531	20811626	.	+	.	gene_id "G4P62_008807"; transcript_id "gnl|WGS:JAAVVJ|G4P62_T014372"; gene "piezo2"; locus_tag "G4P62_008807"; note "transcript variant X4"; orig_protein_id "gnl|WGS:JAAVVJ|G4P62_P014372"; orig_transcript_id "gnl|WGS:JAAVVJ|G4P62_T014372"; product "piezo type mechanosensitive ion channel component 2"; transcript_biotype "mRNA"; exon_number "2";
CM025012.1	Genbank	exon	20829587	20829712	.	+	.	gene_id "G4P62_008807"; transcript_id "gnl|WGS:JAAVVJ|G4P62_T014372"; gene "piezo2"; locus_tag "G4P62_008807"; note "transcript variant X4"; orig_protein_id "gnl|WGS:JAAVVJ|G4P62_P014372"; orig_transcript_id "gnl|WGS:JAAVVJ|G4P62_T014372"; product "piezo type mechanosensitive ion channel component 2"; transcript_biotype "mRNA"; exon_number "3";
CM025012.1	Genbank	exon	20838747	20838789	.	+	.	gene_id "G4P62_008807"; transcript_id "gnl|WGS:JAAVVJ|G4P62_T014372"; gene "piezo2"; locus_tag "G4P62_008807"; note "transcript variant X4"; orig_protein_id "gnl|WGS:JAAVVJ|G4P62_P014372"; orig_transcript_id "gnl|WGS:JAAVVJ|G4P62_T014372"; product "piezo type mechanosensitive ion channel component 2"; transcript_biotype "mRNA"; exon_number "4";
CM025012.1	Genbank	exon	20848932	20849094	.	+	.	gene_id "G4P62_008807"; transcript_id "gnl|WGS:JAAVVJ|G4P62_T014372"; gene "piezo2"; locus_tag "G4P62_008807"; note "transcript variant X4"; orig_protein_id "gnl|WGS:JAAVVJ|G4P62_P014372"; orig_transcript_id "gnl|WGS:JAAVVJ|G4P62_T014372"; product "piezo type mechanosensitive ion channel component 2"; transcript_biotype "mRNA"; exon_number "5";
CM025012.1	Genbank	exon	20853992	20854265	.	+	.	gene_id "G4P62_008807"; transcript_id "gnl|WGS:JAAVVJ|G4P62_T014372"; gene "piezo2"; locus_tag "G4P62_008807"; note "transcript variant X4"; orig_protein_id "gnl|WGS:JAAVVJ|G4P62_P014372"; orig_transcript_id "gnl|WGS:JAAVVJ|G4P62_T014372"; product "piezo type mechanosensitive ion channel component 2"; transcript_biotype "mRNA"; exon_number "6";
CM025012.1	Genbank	exon	20855766	20855979	.	+	.	gene_id "G4P62_008807"; transcript_id "gnl|WGS:JAAVVJ|G4P62_T014372"; gene "piezo2"; locus_tag "G4P62_008807"; note "transcript variant X4"; orig_protein_id "gnl|WGS:JAAVVJ|G4P62_P014372"; orig_transcript_id "gnl|WGS:JAAVVJ|G4P62_T014372"; product "piezo type mechanosensitive ion channel component 2"; transcript_biotype "mRNA"; exon_number "7";
CM025012.1	Genbank	exon	20865577	20865751	.	+	.	gene_id "G4P62_008807"; transcript_id "gnl|WGS:JAAVVJ|G4P62_T014372"; gene "piezo2"; locus_tag "G4P62_008807"; note "transcript variant X4"; orig_protein_id "gnl|WGS:JAAVVJ|G4P62_P014372"; orig_transcript_id "gnl|WGS:JAAVVJ|G4P62_T014372"; product "piezo type mechanosensitive ion channel component 2"; transcript_biotype "mRNA"; exon_number "8";
CM025012.1	Genbank	exon	20869482	20869598	.	+	.	gene_id "G4P62_008807"; transcript_id "gnl|WGS:JAAVVJ|G4P62_T014372"; gene "piezo2"; locus_tag "G4P62_008807"; note "transcript variant X4"; orig_protein_id "gnl|WGS:JAAVVJ|G4P62_P014372"; orig_transcript_id "gnl|WGS:JAAVVJ|G4P62_T014372"; product "piezo type mechanosensitive ion channel component 2"; transcript_biotype "mRNA"; exon_number "9";
CM025012.1	Genbank	exon	20870598	20870715	.	+	.	gene_id "G4P62_008807"; transcript_id "gnl|WGS:JAAVVJ|G4P62_T014372"; gene "piezo2"; locus_tag "G4P62_008807"; note "transcript variant X4"; orig_protein_id "gnl|WGS:JAAVVJ|G4P62_P014372"; orig_transcript_id "gnl|WGS:JAAVVJ|G4P62_T014372"; product "piezo type mechanosensitive ion channel component 2"; transcript_biotype "mRNA"; exon_number "10";
CM025012.1	Genbank	exon	20871365	20871534	.	+	.	gene_id "G4P62_008807"; transcript_id "gnl|WGS:JAAVVJ|G4P62_T014372"; gene "piezo2"; locus_tag "G4P62_008807"; note "transcript variant X4"; orig_protein_id "gnl|WGS:JAAVVJ|G4P62_P014372"; orig_transcript_id "gnl|WGS:JAAVVJ|G4P62_T014372"; product "piezo type mechanosensitive ion channel component 2"; transcript_biotype "mRNA"; exon_number "11";
CM025012.1	Genbank	exon	20873440	20873670	.	+	.	gene_id "G4P62_008807"; transcript_id "gnl|WGS:JAAVVJ|G4P62_T014372"; gene "piezo2"; locus_tag "G4P62_008807"; note "transcript variant X4"; orig_protein_id "gnl|WGS:JAAVVJ|G4P62_P014372"; orig_transcript_id "gnl|WGS:JAAVVJ|G4P62_T014372"; product "piezo type mechanosensitive ion channel component 2"; transcript_biotype "mRNA"; exon_number "12";
CM025012.1	Genbank	exon	20874102	20874515	.	+	.	gene_id "G4P62_008807"; transcript_id "gnl|WGS:JAAVVJ|G4P62_T014372"; gene "piezo2"; locus_tag "G4P62_008807"; note "transcript variant X4"; orig_protein_id "gnl|WGS:JAAVVJ|G4P62_P014372"; orig_transcript_id "gnl|WGS:JAAVVJ|G4P62_T014372"; product "piezo type mechanosensitive ion channel component 2"; transcript_biotype "mRNA"; exon_number "13";
CM025012.1	Genbank	exon	20876622	20876770	.	+	.	gene_id "G4P62_008807"; transcript_id "gnl|WGS:JAAVVJ|G4P62_T014372"; gene "piezo2"; locus_tag "G4P62_008807"; note "transcript variant X4"; orig_protein_id "gnl|WGS:JAAVVJ|G4P62_P014372"; orig_transcript_id "gnl|WGS:JAAVVJ|G4P62_T014372"; product "piezo type mechanosensitive ion channel component 2"; transcript_biotype "mRNA"; exon_number "14";
CM025012.1	Genbank	exon	20876890	20877063	.	+	.	gene_id "G4P62_008807"; transcript_id "gnl|WGS:JAAVVJ|G4P62_T014372"; gene "piezo2"; locus_tag "G4P62_008807"; note "transcript variant X4"; orig_protein_id "gnl|WGS:JAAVVJ|G4P62_P014372"; orig_transcript_id "gnl|WGS:JAAVVJ|G4P62_T014372"; product "piezo type mechanosensitive ion channel component 2"; transcript_biotype "mRNA"; exon_number "15";
CM025012.1	Genbank	exon	20880110	20880390	.	+	.	gene_id "G4P62_008807"; transcript_id "gnl|WGS:JAAVVJ|G4P62_T014372"; gene "piezo2"; locus_tag "G4P62_008807"; note "transcript variant X4"; orig_protein_id "gnl|WGS:JAAVVJ|G4P62_P014372"; orig_transcript_id "gnl|WGS:JAAVVJ|G4P62_T014372"; product "piezo type mechanosensitive ion channel component 2"; transcript_biotype "mRNA"; exon_number "16";
CM025012.1	Genbank	exon	20888335	20888495	.	+	.	gene_id "G4P62_008807"; transcript_id "gnl|WGS:JAAVVJ|G4P62_T014372"; gene "piezo2"; locus_tag "G4P62_008807"; note "transcript variant X4"; orig_protein_id "gnl|WGS:JAAVVJ|G4P62_P014372"; orig_transcript_id "gnl|WGS:JAAVVJ|G4P62_T014372"; product "piezo type mechanosensitive ion channel component 2"; transcript_biotype "mRNA"; exon_number "17";
CM025012.1	Genbank	exon	20889365	20889535	.	+	.	gene_id "G4P62_008807"; transcript_id "gnl|WGS:JAAVVJ|G4P62_T014372"; gene "piezo2"; locus_tag "G4P62_008807"; note "transcript variant X4"; orig_protein_id "gnl|WGS:JAAVVJ|G4P62_P014372"; orig_transcript_id "gnl|WGS:JAAVVJ|G4P62_T014372"; product "piezo type mechanosensitive ion channel component 2"; transcript_biotype "mRNA"; exon_number "18";
CM025012.1	Genbank	exon	20889686	20889811	.	+	.	gene_id "G4P62_008807"; transcript_id "gnl|WGS:JAAVVJ|G4P62_T014372"; gene "piezo2"; locus_tag "G4P62_008807"; note "transcript variant X4"; orig_protein_id "gnl|WGS:JAAVVJ|G4P62_P014372"; orig_transcript_id "gnl|WGS:JAAVVJ|G4P62_T014372"; product "piezo type mechanosensitive ion channel component 2"; transcript_biotype "mRNA"; exon_number "19";
CM025012.1	Genbank	exon	20890199	20890399	.	+	.	gene_id "G4P62_008807"; transcript_id "gnl|WGS:JAAVVJ|G4P62_T014372"; gene "piezo2"; locus_tag "G4P62_008807"; note "transcript variant X4"; orig_protein_id "gnl|WGS:JAAVVJ|G4P62_P014372"; orig_transcript_id "gnl|WGS:JAAVVJ|G4P62_T014372"; product "piezo type mechanosensitive ion channel component 2"; transcript_biotype "mRNA"; exon_number "20";
CM025012.1	Genbank	exon	20890492	20890696	.	+	.	gene_id "G4P62_008807"; transcript_id "gnl|WGS:JAAVVJ|G4P62_T014372"; gene "piezo2"; locus_tag "G4P62_008807"; note "transcript variant X4"; orig_protein_id "gnl|WGS:JAAVVJ|G4P62_P014372"; orig_transcript_id "gnl|WGS:JAAVVJ|G4P62_T014372"; product "piezo type mechanosensitive ion channel component 2"; transcript_biotype "mRNA"; exon_number "21";
CM025012.1	Genbank	exon	20891129	20891230	.	+	.	gene_id "G4P62_008807"; transcript_id "gnl|WGS:JAAVVJ|G4P62_T014372"; gene "piezo2"; locus_tag "G4P62_008807"; note "transcript variant X4"; orig_protein_id "gnl|WGS:JAAVVJ|G4P62_P014372"; orig_transcript_id "gnl|WGS:JAAVVJ|G4P62_T014372"; product "piezo type mechanosensitive ion channel component 2"; transcript_biotype "mRNA"; exon_number "22";
CM025012.1	Genbank	exon	20895621	20895786	.	+	.	gene_id "G4P62_008807"; transcript_id "gnl|WGS:JAAVVJ|G4P62_T014372"; gene "piezo2"; locus_tag "G4P62_008807"; note "transcript variant X4"; orig_protein_id "gnl|WGS:JAAVVJ|G4P62_P014372"; orig_transcript_id "gnl|WGS:JAAVVJ|G4P62_T014372"; product "piezo type mechanosensitive ion channel component 2"; transcript_biotype "mRNA"; exon_number "23";
CM025012.1	Genbank	exon	20913035	20913278	.	+	.	gene_id "G4P62_008807"; transcript_id "gnl|WGS:JAAVVJ|G4P62_T014372"; gene "piezo2"; locus_tag "G4P62_008807"; note "transcript variant X4"; orig_protein_id "gnl|WGS:JAAVVJ|G4P62_P014372"; orig_transcript_id "gnl|WGS:JAAVVJ|G4P62_T014372"; product "piezo type mechanosensitive ion channel component 2"; transcript_biotype "mRNA"; exon_number "24";
CM025012.1	Genbank	exon	20913353	20913461	.	+	.	gene_id "G4P62_008807"; transcript_id "gnl|WGS:JAAVVJ|G4P62_T014372"; gene "piezo2"; locus_tag "G4P62_008807"; note "transcript variant X4"; orig_protein_id "gnl|WGS:JAAVVJ|G4P62_P014372"; orig_transcript_id "gnl|WGS:JAAVVJ|G4P62_T014372"; product "piezo type mechanosensitive ion channel component 2"; transcript_biotype "mRNA"; exon_number "25";
CM025012.1	Genbank	exon	20913538	20913694	.	+	.	gene_id "G4P62_008807"; transcript_id "gnl|WGS:JAAVVJ|G4P62_T014372"; gene "piezo2"; locus_tag "G4P62_008807"; note "transcript variant X4"; orig_protein_id "gnl|WGS:JAAVVJ|G4P62_P014372"; orig_transcript_id "gnl|WGS:JAAVVJ|G4P62_T014372"; product "piezo type mechanosensitive ion channel component 2"; transcript_biotype "mRNA"; exon_number "26";
CM025012.1	Genbank	exon	20913836	20913925	.	+	.	gene_id "G4P62_008807"; transcript_id "gnl|WGS:JAAVVJ|G4P62_T014372"; gene "piezo2"; locus_tag "G4P62_008807"; note "transcript variant X4"; orig_protein_id "gnl|WGS:JAAVVJ|G4P62_P014372"; orig_transcript_id "gnl|WGS:JAAVVJ|G4P62_T014372"; product "piezo type mechanosensitive ion channel component 2"; transcript_biotype "mRNA"; exon_number "27";
CM025012.1	Genbank	exon	20916531	20916652	.	+	.	gene_id "G4P62_008807"; transcript_id "gnl|WGS:JAAVVJ|G4P62_T014372"; gene "piezo2"; locus_tag "G4P62_008807"; note "transcript variant X4"; orig_protein_id "gnl|WGS:JAAVVJ|G4P62_P014372"; orig_transcript_id "gnl|WGS:JAAVVJ|G4P62_T014372"; product "piezo type mechanosensitive ion channel component 2"; transcript_biotype "mRNA"; exon_number "28";
CM025012.1	Genbank	exon	20916822	20916890	.	+	.	gene_id "G4P62_008807"; transcript_id "gnl|WGS:JAAVVJ|G4P62_T014372"; gene "piezo2"; locus_tag "G4P62_008807"; note "transcript variant X4"; orig_protein_id "gnl|WGS:JAAVVJ|G4P62_P014372"; orig_transcript_id "gnl|WGS:JAAVVJ|G4P62_T014372"; product "piezo type mechanosensitive ion channel component 2"; transcript_biotype "mRNA"; exon_number "29";
CM025012.1	Genbank	exon	20917857	20917960	.	+	.	gene_id "G4P62_008807"; transcript_id "gnl|WGS:JAAVVJ|G4P62_T014372"; gene "piezo2"; locus_tag "G4P62_008807"; note "transcript variant X4"; orig_protein_id "gnl|WGS:JAAVVJ|G4P62_P014372"; orig_transcript_id "gnl|WGS:JAAVVJ|G4P62_T014372"; product "piezo type mechanosensitive ion channel component 2"; transcript_biotype "mRNA"; exon_number "30";
CM025012.1	Genbank	exon	20920780	20920900	.	+	.	gene_id "G4P62_008807"; transcript_id "gnl|WGS:JAAVVJ|G4P62_T014372"; gene "piezo2"; locus_tag "G4P62_008807"; note "transcript variant X4"; orig_protein_id "gnl|WGS:JAAVVJ|G4P62_P014372"; orig_transcript_id "gnl|WGS:JAAVVJ|G4P62_T014372"; product "piezo type mechanosensitive ion channel component 2"; transcript_biotype "mRNA"; exon_number "31";
CM025012.1	Genbank	exon	20921113	20921193	.	+	.	gene_id "G4P62_008807"; transcript_id "gnl|WGS:JAAVVJ|G4P62_T014372"; gene "piezo2"; locus_tag "G4P62_008807"; note "transcript variant X4"; orig_protein_id "gnl|WGS:JAAVVJ|G4P62_P014372"; orig_transcript_id "gnl|WGS:JAAVVJ|G4P62_T014372"; product "piezo type mechanosensitive ion channel component 2"; transcript_biotype "mRNA"; exon_number "32";
CM025012.1	Genbank	exon	20921310	20921476	.	+	.	gene_id "G4P62_008807"; transcript_id "gnl|WGS:JAAVVJ|G4P62_T014372"; gene "piezo2"; locus_tag "G4P62_008807"; note "transcript variant X4"; orig_protein_id "gnl|WGS:JAAVVJ|G4P62_P014372"; orig_transcript_id "gnl|WGS:JAAVVJ|G4P62_T014372"; product "piezo type mechanosensitive ion channel component 2"; transcript_biotype "mRNA"; exon_number "33";
CM025012.1	Genbank	exon	20921554	20921747	.	+	.	gene_id "G4P62_008807"; transcript_id "gnl|WGS:JAAVVJ|G4P62_T014372"; gene "piezo2"; locus_tag "G4P62_008807"; note "transcript variant X4"; orig_protein_id "gnl|WGS:JAAVVJ|G4P62_P014372"; orig_transcript_id "gnl|WGS:JAAVVJ|G4P62_T014372"; product "piezo type mechanosensitive ion channel component 2"; transcript_biotype "mRNA"; exon_number "34";
CM025012.1	Genbank	exon	20923360	20924034	.	+	.	gene_id "G4P62_008807"; transcript_id "gnl|WGS:JAAVVJ|G4P62_T014372"; gene "piezo2"; locus_tag "G4P62_008807"; note "transcript variant X4"; orig_protein_id "gnl|WGS:JAAVVJ|G4P62_P014372"; orig_transcript_id "gnl|WGS:JAAVVJ|G4P62_T014372"; product "piezo type mechanosensitive ion channel component 2"; transcript_biotype "mRNA"; exon_number "35";
CM025012.1	Genbank	exon	20924108	20924366	.	+	.	gene_id "G4P62_008807"; transcript_id "gnl|WGS:JAAVVJ|G4P62_T014372"; gene "piezo2"; locus_tag "G4P62_008807"; note "transcript variant X4"; orig_protein_id "gnl|WGS:JAAVVJ|G4P62_P014372"; orig_transcript_id "gnl|WGS:JAAVVJ|G4P62_T014372"; product "piezo type mechanosensitive ion channel component 2"; transcript_biotype "mRNA"; exon_number "36";
CM025012.1	Genbank	exon	20924463	20924642	.	+	.	gene_id "G4P62_008807"; transcript_id "gnl|WGS:JAAVVJ|G4P62_T014372"; gene "piezo2"; locus_tag "G4P62_008807"; note "transcript variant X4"; orig_protein_id "gnl|WGS:JAAVVJ|G4P62_P014372"; orig_transcript_id "gnl|WGS:JAAVVJ|G4P62_T014372"; product "piezo type mechanosensitive ion channel component 2"; transcript_biotype "mRNA"; exon_number "37";
CM025012.1	Genbank	exon	20926225	20926537	.	+	.	gene_id "G4P62_008807"; transcript_id "gnl|WGS:JAAVVJ|G4P62_T014372"; gene "piezo2"; locus_tag "G4P62_008807"; note "transcript variant X4"; orig_protein_id "gnl|WGS:JAAVVJ|G4P62_P014372"; orig_transcript_id "gnl|WGS:JAAVVJ|G4P62_T014372"; product "piezo type mechanosensitive ion channel component 2"; transcript_biotype "mRNA"; exon_number "38";
CM025012.1	Genbank	exon	20926788	20926920	.	+	.	gene_id "G4P62_008807"; transcript_id "gnl|WGS:JAAVVJ|G4P62_T014372"; gene "piezo2"; locus_tag "G4P62_008807"; note "transcript variant X4"; orig_protein_id "gnl|WGS:JAAVVJ|G4P62_P014372"; orig_transcript_id "gnl|WGS:JAAVVJ|G4P62_T014372"; product "piezo type mechanosensitive ion channel component 2"; transcript_biotype "mRNA"; exon_number "39";
CM025012.1	Genbank	exon	20927424	20927571	.	+	.	gene_id "G4P62_008807"; transcript_id "gnl|WGS:JAAVVJ|G4P62_T014372"; gene "piezo2"; locus_tag "G4P62_008807"; note "transcript variant X4"; orig_protein_id "gnl|WGS:JAAVVJ|G4P62_P014372"; orig_transcript_id "gnl|WGS:JAAVVJ|G4P62_T014372"; product "piezo type mechanosensitive ion channel component 2"; transcript_biotype "mRNA"; exon_number "40";
CM025012.1	Genbank	exon	20927648	20927859	.	+	.	gene_id "G4P62_008807"; transcript_id "gnl|WGS:JAAVVJ|G4P62_T014372"; gene "piezo2"; locus_tag "G4P62_008807"; note "transcript variant X4"; orig_protein_id "gnl|WGS:JAAVVJ|G4P62_P014372"; orig_transcript_id "gnl|WGS:JAAVVJ|G4P62_T014372"; product "piezo type mechanosensitive ion channel component 2"; transcript_biotype "mRNA"; exon_number "41";
CM025012.1	Genbank	exon	20927987	20928145	.	+	.	gene_id "G4P62_008807"; transcript_id "gnl|WGS:JAAVVJ|G4P62_T014372"; gene "piezo2"; locus_tag "G4P62_008807"; note "transcript variant X4"; orig_protein_id "gnl|WGS:JAAVVJ|G4P62_P014372"; orig_transcript_id "gnl|WGS:JAAVVJ|G4P62_T014372"; product "piezo type mechanosensitive ion channel component 2"; transcript_biotype "mRNA"; exon_number "42";
CM025012.1	Genbank	exon	20928586	20928733	.	+	.	gene_id "G4P62_008807"; transcript_id "gnl|WGS:JAAVVJ|G4P62_T014372"; gene "piezo2"; locus_tag "G4P62_008807"; note "transcript variant X4"; orig_protein_id "gnl|WGS:JAAVVJ|G4P62_P014372"; orig_transcript_id "gnl|WGS:JAAVVJ|G4P62_T014372"; product "piezo type mechanosensitive ion channel component 2"; transcript_biotype "mRNA"; exon_number "43";
CM025012.1	Genbank	exon	20928838	20929026	.	+	.	gene_id "G4P62_008807"; transcript_id "gnl|WGS:JAAVVJ|G4P62_T014372"; gene "piezo2"; locus_tag "G4P62_008807"; note "transcript variant X4"; orig_protein_id "gnl|WGS:JAAVVJ|G4P62_P014372"; orig_transcript_id "gnl|WGS:JAAVVJ|G4P62_T014372"; product "piezo type mechanosensitive ion channel component 2"; transcript_biotype "mRNA"; exon_number "44";
CM025012.1	Genbank	exon	20929168	20929260	.	+	.	gene_id "G4P62_008807"; transcript_id "gnl|WGS:JAAVVJ|G4P62_T014372"; gene "piezo2"; locus_tag "G4P62_008807"; note "transcript variant X4"; orig_protein_id "gnl|WGS:JAAVVJ|G4P62_P014372"; orig_transcript_id "gnl|WGS:JAAVVJ|G4P62_T014372"; product "piezo type mechanosensitive ion channel component 2"; transcript_biotype "mRNA"; exon_number "45";
CM025012.1	Genbank	exon	20929342	20929511	.	+	.	gene_id "G4P62_008807"; transcript_id "gnl|WGS:JAAVVJ|G4P62_T014372"; gene "piezo2"; locus_tag "G4P62_008807"; note "transcript variant X4"; orig_protein_id "gnl|WGS:JAAVVJ|G4P62_P014372"; orig_transcript_id "gnl|WGS:JAAVVJ|G4P62_T014372"; product "piezo type mechanosensitive ion channel component 2"; transcript_biotype "mRNA"; exon_number "46";
CM025012.1	Genbank	exon	20929745	20929864	.	+	.	gene_id "G4P62_008807"; transcript_id "gnl|WGS:JAAVVJ|G4P62_T014372"; gene "piezo2"; locus_tag "G4P62_008807"; note "transcript variant X4"; orig_protein_id "gnl|WGS:JAAVVJ|G4P62_P014372"; orig_transcript_id "gnl|WGS:JAAVVJ|G4P62_T014372"; product "piezo type mechanosensitive ion channel component 2"; transcript_biotype "mRNA"; exon_number "47";
CM025012.1	Genbank	exon	20932829	20932902	.	+	.	gene_id "G4P62_008807"; transcript_id "gnl|WGS:JAAVVJ|G4P62_T014372"; gene "piezo2"; locus_tag "G4P62_008807"; note "transcript variant X4"; orig_protein_id "gnl|WGS:JAAVVJ|G4P62_P014372"; orig_transcript_id "gnl|WGS:JAAVVJ|G4P62_T014372"; product "piezo type mechanosensitive ion channel component 2"; transcript_biotype "mRNA"; exon_number "48";
CM025012.1	Genbank	exon	20932998	20933211	.	+	.	gene_id "G4P62_008807"; transcript_id "gnl|WGS:JAAVVJ|G4P62_T014372"; gene "piezo2"; locus_tag "G4P62_008807"; note "transcript variant X4"; orig_protein_id "gnl|WGS:JAAVVJ|G4P62_P014372"; orig_transcript_id "gnl|WGS:JAAVVJ|G4P62_T014372"; product "piezo type mechanosensitive ion channel component 2"; transcript_biotype "mRNA"; exon_number "49";
CM025012.1	Genbank	exon	20947347	20948665	.	+	.	gene_id "G4P62_008807"; transcript_id "gnl|WGS:JAAVVJ|G4P62_T014372"; gene "piezo2"; locus_tag "G4P62_008807"; note "transcript variant X4"; orig_protein_id "gnl|WGS:JAAVVJ|G4P62_P014372"; orig_transcript_id "gnl|WGS:JAAVVJ|G4P62_T014372"; product "piezo type mechanosensitive ion channel component 2"; transcript_biotype "mRNA"; exon_number "50";
CM025012.1	Genbank	CDS	20802854	20802917	.	+	0	gene_id "G4P62_008807"; transcript_id "gnl|WGS:JAAVVJ|G4P62_T014372"; gbkey "CDS"; gene "piezo2"; locus_tag "G4P62_008807"; orig_transcript_id "gnl|WGS:JAAVVJ|G4P62_T014372"; product "transcript variant X4"; protein_id "KAF7222079.1"; exon_number "1";
CM025012.1	Genbank	CDS	20811531	20811626	.	+	2	gene_id "G4P62_008807"; transcript_id "gnl|WGS:JAAVVJ|G4P62_T014372"; gbkey "CDS"; gene "piezo2"; locus_tag "G4P62_008807"; orig_transcript_id "gnl|WGS:JAAVVJ|G4P62_T014372"; product "transcript variant X4"; protein_id "KAF7222079.1"; exon_number "2";
CM025012.1	Genbank	CDS	20829587	20829712	.	+	2	gene_id "G4P62_008807"; transcript_id "gnl|WGS:JAAVVJ|G4P62_T014372"; gbkey "CDS"; gene "piezo2"; locus_tag "G4P62_008807"; orig_transcript_id "gnl|WGS:JAAVVJ|G4P62_T014372"; product "transcript variant X4"; protein_id "KAF7222079.1"; exon_number "3";
CM025012.1	Genbank	CDS	20838747	20838789	.	+	2	gene_id "G4P62_008807"; transcript_id "gnl|WGS:JAAVVJ|G4P62_T014372"; gbkey "CDS"; gene "piezo2"; locus_tag "G4P62_008807"; orig_transcript_id "gnl|WGS:JAAVVJ|G4P62_T014372"; product "transcript variant X4"; protein_id "KAF7222079.1"; exon_number "4";
CM025012.1	Genbank	CDS	20848932	20849094	.	+	1	gene_id "G4P62_008807"; transcript_id "gnl|WGS:JAAVVJ|G4P62_T014372"; gbkey "CDS"; gene "piezo2"; locus_tag "G4P62_008807"; orig_transcript_id "gnl|WGS:JAAVVJ|G4P62_T014372"; product "transcript variant X4"; protein_id "KAF7222079.1"; exon_number "5";
CM025012.1	Genbank	CDS	20853992	20854265	.	+	0	gene_id "G4P62_008807"; transcript_id "gnl|WGS:JAAVVJ|G4P62_T014372"; gbkey "CDS"; gene "piezo2"; locus_tag "G4P62_008807"; orig_transcript_id "gnl|WGS:JAAVVJ|G4P62_T014372"; product "transcript variant X4"; protein_id "KAF7222079.1"; exon_number "6";
CM025012.1	Genbank	CDS	20855766	20855979	.	+	2	gene_id "G4P62_008807"; transcript_id "gnl|WGS:JAAVVJ|G4P62_T014372"; gbkey "CDS"; gene "piezo2"; locus_tag "G4P62_008807"; orig_transcript_id "gnl|WGS:JAAVVJ|G4P62_T014372"; product "transcript variant X4"; protein_id "KAF7222079.1"; exon_number "7";
CM025012.1	Genbank	CDS	20865577	20865751	.	+	1	gene_id "G4P62_008807"; transcript_id "gnl|WGS:JAAVVJ|G4P62_T014372"; gbkey "CDS"; gene "piezo2"; locus_tag "G4P62_008807"; orig_transcript_id "gnl|WGS:JAAVVJ|G4P62_T014372"; product "transcript variant X4"; protein_id "KAF7222079.1"; exon_number "8";
CM025012.1	Genbank	CDS	20869482	20869598	.	+	0	gene_id "G4P62_008807"; transcript_id "gnl|WGS:JAAVVJ|G4P62_T014372"; gbkey "CDS"; gene "piezo2"; locus_tag "G4P62_008807"; orig_transcript_id "gnl|WGS:JAAVVJ|G4P62_T014372"; product "transcript variant X4"; protein_id "KAF7222079.1"; exon_number "9";
CM025012.1	Genbank	CDS	20870598	20870715	.	+	0	gene_id "G4P62_008807"; transcript_id "gnl|WGS:JAAVVJ|G4P62_T014372"; gbkey "CDS"; gene "piezo2"; locus_tag "G4P62_008807"; orig_transcript_id "gnl|WGS:JAAVVJ|G4P62_T014372"; product "transcript variant X4"; protein_id "KAF7222079.1"; exon_number "10";
CM025012.1	Genbank	CDS	20871365	20871534	.	+	2	gene_id "G4P62_008807"; transcript_id "gnl|WGS:JAAVVJ|G4P62_T014372"; gbkey "CDS"; gene "piezo2"; locus_tag "G4P62_008807"; orig_transcript_id "gnl|WGS:JAAVVJ|G4P62_T014372"; product "transcript variant X4"; protein_id "KAF7222079.1"; exon_number "11";
CM025012.1	Genbank	CDS	20873440	20873670	.	+	0	gene_id "G4P62_008807"; transcript_id "gnl|WGS:JAAVVJ|G4P62_T014372"; gbkey "CDS"; gene "piezo2"; locus_tag "G4P62_008807"; orig_transcript_id "gnl|WGS:JAAVVJ|G4P62_T014372"; product "transcript variant X4"; protein_id "KAF7222079.1"; exon_number "12";
CM025012.1	Genbank	CDS	20874102	20874515	.	+	0	gene_id "G4P62_008807"; transcript_id "gnl|WGS:JAAVVJ|G4P62_T014372"; gbkey "CDS"; gene "piezo2"; locus_tag "G4P62_008807"; orig_transcript_id "gnl|WGS:JAAVVJ|G4P62_T014372"; product "transcript variant X4"; protein_id "KAF7222079.1"; exon_number "13";
CM025012.1	Genbank	CDS	20876622	20876770	.	+	0	gene_id "G4P62_008807"; transcript_id "gnl|WGS:JAAVVJ|G4P62_T014372"; gbkey "CDS"; gene "piezo2"; locus_tag "G4P62_008807"; orig_transcript_id "gnl|WGS:JAAVVJ|G4P62_T014372"; product "transcript variant X4"; protein_id "KAF7222079.1"; exon_number "14";
CM025012.1	Genbank	CDS	20876890	20877063	.	+	1	gene_id "G4P62_008807"; transcript_id "gnl|WGS:JAAVVJ|G4P62_T014372"; gbkey "CDS"; gene "piezo2"; locus_tag "G4P62_008807"; orig_transcript_id "gnl|WGS:JAAVVJ|G4P62_T014372"; product "transcript variant X4"; protein_id "KAF7222079.1"; exon_number "15";
CM025012.1	Genbank	CDS	20880110	20880390	.	+	1	gene_id "G4P62_008807"; transcript_id "gnl|WGS:JAAVVJ|G4P62_T014372"; gbkey "CDS"; gene "piezo2"; locus_tag "G4P62_008807"; orig_transcript_id "gnl|WGS:JAAVVJ|G4P62_T014372"; product "transcript variant X4"; protein_id "KAF7222079.1"; exon_number "16";
CM025012.1	Genbank	CDS	20888335	20888495	.	+	2	gene_id "G4P62_008807"; transcript_id "gnl|WGS:JAAVVJ|G4P62_T014372"; gbkey "CDS"; gene "piezo2"; locus_tag "G4P62_008807"; orig_transcript_id "gnl|WGS:JAAVVJ|G4P62_T014372"; product "transcript variant X4"; protein_id "KAF7222079.1"; exon_number "17";
CM025012.1	Genbank	CDS	20889365	20889535	.	+	0	gene_id "G4P62_008807"; transcript_id "gnl|WGS:JAAVVJ|G4P62_T014372"; gbkey "CDS"; gene "piezo2"; locus_tag "G4P62_008807"; orig_transcript_id "gnl|WGS:JAAVVJ|G4P62_T014372"; product "transcript variant X4"; protein_id "KAF7222079.1"; exon_number "18";
CM025012.1	Genbank	CDS	20889686	20889811	.	+	0	gene_id "G4P62_008807"; transcript_id "gnl|WGS:JAAVVJ|G4P62_T014372"; gbkey "CDS"; gene "piezo2"; locus_tag "G4P62_008807"; orig_transcript_id "gnl|WGS:JAAVVJ|G4P62_T014372"; product "transcript variant X4"; protein_id "KAF7222079.1"; exon_number "19";
CM025012.1	Genbank	CDS	20890199	20890399	.	+	0	gene_id "G4P62_008807"; transcript_id "gnl|WGS:JAAVVJ|G4P62_T014372"; gbkey "CDS"; gene "piezo2"; locus_tag "G4P62_008807"; orig_transcript_id "gnl|WGS:JAAVVJ|G4P62_T014372"; product "transcript variant X4"; protein_id "KAF7222079.1"; exon_number "20";
CM025012.1	Genbank	CDS	20890492	20890696	.	+	0	gene_id "G4P62_008807"; transcript_id "gnl|WGS:JAAVVJ|G4P62_T014372"; gbkey "CDS"; gene "piezo2"; locus_tag "G4P62_008807"; orig_transcript_id "gnl|WGS:JAAVVJ|G4P62_T014372"; product "transcript variant X4"; protein_id "KAF7222079.1"; exon_number "21";
CM025012.1	Genbank	CDS	20891129	20891230	.	+	2	gene_id "G4P62_008807"; transcript_id "gnl|WGS:JAAVVJ|G4P62_T014372"; gbkey "CDS"; gene "piezo2"; locus_tag "G4P62_008807"; orig_transcript_id "gnl|WGS:JAAVVJ|G4P62_T014372"; product "transcript variant X4"; protein_id "KAF7222079.1"; exon_number "22";
CM025012.1	Genbank	CDS	20895621	20895786	.	+	2	gene_id "G4P62_008807"; transcript_id "gnl|WGS:JAAVVJ|G4P62_T014372"; gbkey "CDS"; gene "piezo2"; locus_tag "G4P62_008807"; orig_transcript_id "gnl|WGS:JAAVVJ|G4P62_T014372"; product "transcript variant X4"; protein_id "KAF7222079.1"; exon_number "23";
CM025012.1	Genbank	CDS	20913035	20913278	.	+	1	gene_id "G4P62_008807"; transcript_id "gnl|WGS:JAAVVJ|G4P62_T014372"; gbkey "CDS"; gene "piezo2"; locus_tag "G4P62_008807"; orig_transcript_id "gnl|WGS:JAAVVJ|G4P62_T014372"; product "transcript variant X4"; protein_id "KAF7222079.1"; exon_number "24";
CM025012.1	Genbank	CDS	20913353	20913461	.	+	0	gene_id "G4P62_008807"; transcript_id "gnl|WGS:JAAVVJ|G4P62_T014372"; gbkey "CDS"; gene "piezo2"; locus_tag "G4P62_008807"; orig_transcript_id "gnl|WGS:JAAVVJ|G4P62_T014372"; product "transcript variant X4"; protein_id "KAF7222079.1"; exon_number "25";
CM025012.1	Genbank	CDS	20913538	20913694	.	+	2	gene_id "G4P62_008807"; transcript_id "gnl|WGS:JAAVVJ|G4P62_T014372"; gbkey "CDS"; gene "piezo2"; locus_tag "G4P62_008807"; orig_transcript_id "gnl|WGS:JAAVVJ|G4P62_T014372"; product "transcript variant X4"; protein_id "KAF7222079.1"; exon_number "26";
CM025012.1	Genbank	CDS	20913836	20913925	.	+	1	gene_id "G4P62_008807"; transcript_id "gnl|WGS:JAAVVJ|G4P62_T014372"; gbkey "CDS"; gene "piezo2"; locus_tag "G4P62_008807"; orig_transcript_id "gnl|WGS:JAAVVJ|G4P62_T014372"; product "transcript variant X4"; protein_id "KAF7222079.1"; exon_number "27";
CM025012.1	Genbank	CDS	20916531	20916652	.	+	1	gene_id "G4P62_008807"; transcript_id "gnl|WGS:JAAVVJ|G4P62_T014372"; gbkey "CDS"; gene "piezo2"; locus_tag "G4P62_008807"; orig_transcript_id "gnl|WGS:JAAVVJ|G4P62_T014372"; product "transcript variant X4"; protein_id "KAF7222079.1"; exon_number "28";
CM025012.1	Genbank	CDS	20916822	20916890	.	+	2	gene_id "G4P62_008807"; transcript_id "gnl|WGS:JAAVVJ|G4P62_T014372"; gbkey "CDS"; gene "piezo2"; locus_tag "G4P62_008807"; orig_transcript_id "gnl|WGS:JAAVVJ|G4P62_T014372"; product "transcript variant X4"; protein_id "KAF7222079.1"; exon_number "29";
CM025012.1	Genbank	CDS	20917857	20917960	.	+	2	gene_id "G4P62_008807"; transcript_id "gnl|WGS:JAAVVJ|G4P62_T014372"; gbkey "CDS"; gene "piezo2"; locus_tag "G4P62_008807"; orig_transcript_id "gnl|WGS:JAAVVJ|G4P62_T014372"; product "transcript variant X4"; protein_id "KAF7222079.1"; exon_number "30";
CM025012.1	Genbank	CDS	20920780	20920900	.	+	0	gene_id "G4P62_008807"; transcript_id "gnl|WGS:JAAVVJ|G4P62_T014372"; gbkey "CDS"; gene "piezo2"; locus_tag "G4P62_008807"; orig_transcript_id "gnl|WGS:JAAVVJ|G4P62_T014372"; product "transcript variant X4"; protein_id "KAF7222079.1"; exon_number "31";
CM025012.1	Genbank	CDS	20921113	20921193	.	+	2	gene_id "G4P62_008807"; transcript_id "gnl|WGS:JAAVVJ|G4P62_T014372"; gbkey "CDS"; gene "piezo2"; locus_tag "G4P62_008807"; orig_transcript_id "gnl|WGS:JAAVVJ|G4P62_T014372"; product "transcript variant X4"; protein_id "KAF7222079.1"; exon_number "32";
CM025012.1	Genbank	CDS	20921310	20921476	.	+	2	gene_id "G4P62_008807"; transcript_id "gnl|WGS:JAAVVJ|G4P62_T014372"; gbkey "CDS"; gene "piezo2"; locus_tag "G4P62_008807"; orig_transcript_id "gnl|WGS:JAAVVJ|G4P62_T014372"; product "transcript variant X4"; protein_id "KAF7222079.1"; exon_number "33";
CM025012.1	Genbank	CDS	20921554	20921747	.	+	0	gene_id "G4P62_008807"; transcript_id "gnl|WGS:JAAVVJ|G4P62_T014372"; gbkey "CDS"; gene "piezo2"; locus_tag "G4P62_008807"; orig_transcript_id "gnl|WGS:JAAVVJ|G4P62_T014372"; product "transcript variant X4"; protein_id "KAF7222079.1"; exon_number "34";
CM025012.1	Genbank	CDS	20923360	20924034	.	+	1	gene_id "G4P62_008807"; transcript_id "gnl|WGS:JAAVVJ|G4P62_T014372"; gbkey "CDS"; gene "piezo2"; locus_tag "G4P62_008807"; orig_transcript_id "gnl|WGS:JAAVVJ|G4P62_T014372"; product "transcript variant X4"; protein_id "KAF7222079.1"; exon_number "35";
CM025012.1	Genbank	CDS	20924108	20924366	.	+	1	gene_id "G4P62_008807"; transcript_id "gnl|WGS:JAAVVJ|G4P62_T014372"; gbkey "CDS"; gene "piezo2"; locus_tag "G4P62_008807"; orig_transcript_id "gnl|WGS:JAAVVJ|G4P62_T014372"; product "transcript variant X4"; protein_id "KAF7222079.1"; exon_number "36";
CM025012.1	Genbank	CDS	20924463	20924642	.	+	0	gene_id "G4P62_008807"; transcript_id "gnl|WGS:JAAVVJ|G4P62_T014372"; gbkey "CDS"; gene "piezo2"; locus_tag "G4P62_008807"; orig_transcript_id "gnl|WGS:JAAVVJ|G4P62_T014372"; product "transcript variant X4"; protein_id "KAF7222079.1"; exon_number "37";
CM025012.1	Genbank	CDS	20926225	20926537	.	+	0	gene_id "G4P62_008807"; transcript_id "gnl|WGS:JAAVVJ|G4P62_T014372"; gbkey "CDS"; gene "piezo2"; locus_tag "G4P62_008807"; orig_transcript_id "gnl|WGS:JAAVVJ|G4P62_T014372"; product "transcript variant X4"; protein_id "KAF7222079.1"; exon_number "38";
CM025012.1	Genbank	CDS	20926788	20926920	.	+	2	gene_id "G4P62_008807"; transcript_id "gnl|WGS:JAAVVJ|G4P62_T014372"; gbkey "CDS"; gene "piezo2"; locus_tag "G4P62_008807"; orig_transcript_id "gnl|WGS:JAAVVJ|G4P62_T014372"; product "transcript variant X4"; protein_id "KAF7222079.1"; exon_number "39";
CM025012.1	Genbank	CDS	20927424	20927571	.	+	1	gene_id "G4P62_008807"; transcript_id "gnl|WGS:JAAVVJ|G4P62_T014372"; gbkey "CDS"; gene "piezo2"; locus_tag "G4P62_008807"; orig_transcript_id "gnl|WGS:JAAVVJ|G4P62_T014372"; product "transcript variant X4"; protein_id "KAF7222079.1"; exon_number "40";
CM025012.1	Genbank	CDS	20927648	20927859	.	+	0	gene_id "G4P62_008807"; transcript_id "gnl|WGS:JAAVVJ|G4P62_T014372"; gbkey "CDS"; gene "piezo2"; locus_tag "G4P62_008807"; orig_transcript_id "gnl|WGS:JAAVVJ|G4P62_T014372"; product "transcript variant X4"; protein_id "KAF7222079.1"; exon_number "41";
CM025012.1	Genbank	CDS	20927987	20928145	.	+	1	gene_id "G4P62_008807"; transcript_id "gnl|WGS:JAAVVJ|G4P62_T014372"; gbkey "CDS"; gene "piezo2"; locus_tag "G4P62_008807"; orig_transcript_id "gnl|WGS:JAAVVJ|G4P62_T014372"; product "transcript variant X4"; protein_id "KAF7222079.1"; exon_number "42";
CM025012.1	Genbank	CDS	20928586	20928733	.	+	1	gene_id "G4P62_008807"; transcript_id "gnl|WGS:JAAVVJ|G4P62_T014372"; gbkey "CDS"; gene "piezo2"; locus_tag "G4P62_008807"; orig_transcript_id "gnl|WGS:JAAVVJ|G4P62_T014372"; product "transcript variant X4"; protein_id "KAF7222079.1"; exon_number "43";
CM025012.1	Genbank	CDS	20928838	20929026	.	+	0	gene_id "G4P62_008807"; transcript_id "gnl|WGS:JAAVVJ|G4P62_T014372"; gbkey "CDS"; gene "piezo2"; locus_tag "G4P62_008807"; orig_transcript_id "gnl|WGS:JAAVVJ|G4P62_T014372"; product "transcript variant X4"; protein_id "KAF7222079.1"; exon_number "44";
CM025012.1	Genbank	CDS	20929168	20929260	.	+	0	gene_id "G4P62_008807"; transcript_id "gnl|WGS:JAAVVJ|G4P62_T014372"; gbkey "CDS"; gene "piezo2"; locus_tag "G4P62_008807"; orig_transcript_id "gnl|WGS:JAAVVJ|G4P62_T014372"; product "transcript variant X4"; protein_id "KAF7222079.1"; exon_number "45";
CM025012.1	Genbank	CDS	20929342	20929511	.	+	0	gene_id "G4P62_008807"; transcript_id "gnl|WGS:JAAVVJ|G4P62_T014372"; gbkey "CDS"; gene "piezo2"; locus_tag "G4P62_008807"; orig_transcript_id "gnl|WGS:JAAVVJ|G4P62_T014372"; product "transcript variant X4"; protein_id "KAF7222079.1"; exon_number "46";
CM025012.1	Genbank	CDS	20929745	20929864	.	+	1	gene_id "G4P62_008807"; transcript_id "gnl|WGS:JAAVVJ|G4P62_T014372"; gbkey "CDS"; gene "piezo2"; locus_tag "G4P62_008807"; orig_transcript_id "gnl|WGS:JAAVVJ|G4P62_T014372"; product "transcript variant X4"; protein_id "KAF7222079.1"; exon_number "47";
CM025012.1	Genbank	CDS	20932829	20932902	.	+	1	gene_id "G4P62_008807"; transcript_id "gnl|WGS:JAAVVJ|G4P62_T014372"; gbkey "CDS"; gene "piezo2"; locus_tag "G4P62_008807"; orig_transcript_id "gnl|WGS:JAAVVJ|G4P62_T014372"; product "transcript variant X4"; protein_id "KAF7222079.1"; exon_number "48";
CM025012.1	Genbank	CDS	20932998	20933211	.	+	2	gene_id "G4P62_008807"; transcript_id "gnl|WGS:JAAVVJ|G4P62_T014372"; gbkey "CDS"; gene "piezo2"; locus_tag "G4P62_008807"; orig_transcript_id "gnl|WGS:JAAVVJ|G4P62_T014372"; product "transcript variant X4"; protein_id "KAF7222079.1"; exon_number "49";
CM025012.1	Genbank	CDS	20947347	20947596	.	+	1	gene_id "G4P62_008807"; transcript_id "gnl|WGS:JAAVVJ|G4P62_T014372"; gbkey "CDS"; gene "piezo2"; locus_tag "G4P62_008807"; orig_transcript_id "gnl|WGS:JAAVVJ|G4P62_T014372"; product "transcript variant X4"; protein_id "KAF7222079.1"; exon_number "50";
CM025012.1	Genbank	start_codon	20802854	20802856	.	+	0	gene_id "G4P62_008807"; transcript_id "gnl|WGS:JAAVVJ|G4P62_T014372"; gbkey "CDS"; gene "piezo2"; locus_tag "G4P62_008807"; orig_transcript_id "gnl|WGS:JAAVVJ|G4P62_T014372"; product "transcript variant X4"; protein_id "KAF7222079.1"; exon_number "1";
CM025012.1	Genbank	stop_codon	20947597	20947599	.	+	0	gene_id "G4P62_008807"; transcript_id "gnl|WGS:JAAVVJ|G4P62_T014372"; gbkey "CDS"; gene "piezo2"; locus_tag "G4P62_008807"; orig_transcript_id "gnl|WGS:JAAVVJ|G4P62_T014372"; product "transcript variant X4"; protein_id "KAF7222079.1"; exon_number "50";
CM025012.1	Genbank	transcript	20802325	20948665	.	+	.	gene_id "G4P62_008807"; transcript_id "gnl|WGS:JAAVVJ|G4P62_T014373"; gbkey "mRNA"; gene "piezo2"; locus_tag "G4P62_008807"; note "transcript variant X2"; orig_protein_id "gnl|WGS:JAAVVJ|G4P62_P014373"; orig_transcript_id "gnl|WGS:JAAVVJ|G4P62_T014373"; product "piezo type mechanosensitive ion channel component 2"; transcript_biotype "mRNA";
CM025012.1	Genbank	exon	20802325	20802917	.	+	.	gene_id "G4P62_008807"; transcript_id "gnl|WGS:JAAVVJ|G4P62_T014373"; gene "piezo2"; locus_tag "G4P62_008807"; note "transcript variant X2"; orig_protein_id "gnl|WGS:JAAVVJ|G4P62_P014373"; orig_transcript_id "gnl|WGS:JAAVVJ|G4P62_T014373"; product "piezo type mechanosensitive ion channel component 2"; transcript_biotype "mRNA"; exon_number "1";
CM025012.1	Genbank	exon	20811531	20811626	.	+	.	gene_id "G4P62_008807"; transcript_id "gnl|WGS:JAAVVJ|G4P62_T014373"; gene "piezo2"; locus_tag "G4P62_008807"; note "transcript variant X2"; orig_protein_id "gnl|WGS:JAAVVJ|G4P62_P014373"; orig_transcript_id "gnl|WGS:JAAVVJ|G4P62_T014373"; product "piezo type mechanosensitive ion channel component 2"; transcript_biotype "mRNA"; exon_number "2";
CM025012.1	Genbank	exon	20829587	20829712	.	+	.	gene_id "G4P62_008807"; transcript_id "gnl|WGS:JAAVVJ|G4P62_T014373"; gene "piezo2"; locus_tag "G4P62_008807"; note "transcript variant X2"; orig_protein_id "gnl|WGS:JAAVVJ|G4P62_P014373"; orig_transcript_id "gnl|WGS:JAAVVJ|G4P62_T014373"; product "piezo type mechanosensitive ion channel component 2"; transcript_biotype "mRNA"; exon_number "3";
CM025012.1	Genbank	exon	20838747	20838789	.	+	.	gene_id "G4P62_008807"; transcript_id "gnl|WGS:JAAVVJ|G4P62_T014373"; gene "piezo2"; locus_tag "G4P62_008807"; note "transcript variant X2"; orig_protein_id "gnl|WGS:JAAVVJ|G4P62_P014373"; orig_transcript_id "gnl|WGS:JAAVVJ|G4P62_T014373"; product "piezo type mechanosensitive ion channel component 2"; transcript_biotype "mRNA"; exon_number "4";
CM025012.1	Genbank	exon	20848932	20849094	.	+	.	gene_id "G4P62_008807"; transcript_id "gnl|WGS:JAAVVJ|G4P62_T014373"; gene "piezo2"; locus_tag "G4P62_008807"; note "transcript variant X2"; orig_protein_id "gnl|WGS:JAAVVJ|G4P62_P014373"; orig_transcript_id "gnl|WGS:JAAVVJ|G4P62_T014373"; product "piezo type mechanosensitive ion channel component 2"; transcript_biotype "mRNA"; exon_number "5";
CM025012.1	Genbank	exon	20853992	20854265	.	+	.	gene_id "G4P62_008807"; transcript_id "gnl|WGS:JAAVVJ|G4P62_T014373"; gene "piezo2"; locus_tag "G4P62_008807"; note "transcript variant X2"; orig_protein_id "gnl|WGS:JAAVVJ|G4P62_P014373"; orig_transcript_id "gnl|WGS:JAAVVJ|G4P62_T014373"; product "piezo type mechanosensitive ion channel component 2"; transcript_biotype "mRNA"; exon_number "6";
CM025012.1	Genbank	exon	20855766	20855979	.	+	.	gene_id "G4P62_008807"; transcript_id "gnl|WGS:JAAVVJ|G4P62_T014373"; gene "piezo2"; locus_tag "G4P62_008807"; note "transcript variant X2"; orig_protein_id "gnl|WGS:JAAVVJ|G4P62_P014373"; orig_transcript_id "gnl|WGS:JAAVVJ|G4P62_T014373"; product "piezo type mechanosensitive ion channel component 2"; transcript_biotype "mRNA"; exon_number "7";
CM025012.1	Genbank	exon	20865577	20865751	.	+	.	gene_id "G4P62_008807"; transcript_id "gnl|WGS:JAAVVJ|G4P62_T014373"; gene "piezo2"; locus_tag "G4P62_008807"; note "transcript variant X2"; orig_protein_id "gnl|WGS:JAAVVJ|G4P62_P014373"; orig_transcript_id "gnl|WGS:JAAVVJ|G4P62_T014373"; product "piezo type mechanosensitive ion channel component 2"; transcript_biotype "mRNA"; exon_number "8";
CM025012.1	Genbank	exon	20869482	20869598	.	+	.	gene_id "G4P62_008807"; transcript_id "gnl|WGS:JAAVVJ|G4P62_T014373"; gene "piezo2"; locus_tag "G4P62_008807"; note "transcript variant X2"; orig_protein_id "gnl|WGS:JAAVVJ|G4P62_P014373"; orig_transcript_id "gnl|WGS:JAAVVJ|G4P62_T014373"; product "piezo type mechanosensitive ion channel component 2"; transcript_biotype "mRNA"; exon_number "9";
CM025012.1	Genbank	exon	20870598	20870715	.	+	.	gene_id "G4P62_008807"; transcript_id "gnl|WGS:JAAVVJ|G4P62_T014373"; gene "piezo2"; locus_tag "G4P62_008807"; note "transcript variant X2"; orig_protein_id "gnl|WGS:JAAVVJ|G4P62_P014373"; orig_transcript_id "gnl|WGS:JAAVVJ|G4P62_T014373"; product "piezo type mechanosensitive ion channel component 2"; transcript_biotype "mRNA"; exon_number "10";
CM025012.1	Genbank	exon	20871365	20871534	.	+	.	gene_id "G4P62_008807"; transcript_id "gnl|WGS:JAAVVJ|G4P62_T014373"; gene "piezo2"; locus_tag "G4P62_008807"; note "transcript variant X2"; orig_protein_id "gnl|WGS:JAAVVJ|G4P62_P014373"; orig_transcript_id "gnl|WGS:JAAVVJ|G4P62_T014373"; product "piezo type mechanosensitive ion channel component 2"; transcript_biotype "mRNA"; exon_number "11";
CM025012.1	Genbank	exon	20873440	20873670	.	+	.	gene_id "G4P62_008807"; transcript_id "gnl|WGS:JAAVVJ|G4P62_T014373"; gene "piezo2"; locus_tag "G4P62_008807"; note "transcript variant X2"; orig_protein_id "gnl|WGS:JAAVVJ|G4P62_P014373"; orig_transcript_id "gnl|WGS:JAAVVJ|G4P62_T014373"; product "piezo type mechanosensitive ion channel component 2"; transcript_biotype "mRNA"; exon_number "12";
CM025012.1	Genbank	exon	20874102	20874515	.	+	.	gene_id "G4P62_008807"; transcript_id "gnl|WGS:JAAVVJ|G4P62_T014373"; gene "piezo2"; locus_tag "G4P62_008807"; note "transcript variant X2"; orig_protein_id "gnl|WGS:JAAVVJ|G4P62_P014373"; orig_transcript_id "gnl|WGS:JAAVVJ|G4P62_T014373"; product "piezo type mechanosensitive ion channel component 2"; transcript_biotype "mRNA"; exon_number "13";
CM025012.1	Genbank	exon	20876622	20876770	.	+	.	gene_id "G4P62_008807"; transcript_id "gnl|WGS:JAAVVJ|G4P62_T014373"; gene "piezo2"; locus_tag "G4P62_008807"; note "transcript variant X2"; orig_protein_id "gnl|WGS:JAAVVJ|G4P62_P014373"; orig_transcript_id "gnl|WGS:JAAVVJ|G4P62_T014373"; product "piezo type mechanosensitive ion channel component 2"; transcript_biotype "mRNA"; exon_number "14";
CM025012.1	Genbank	exon	20876890	20877063	.	+	.	gene_id "G4P62_008807"; transcript_id "gnl|WGS:JAAVVJ|G4P62_T014373"; gene "piezo2"; locus_tag "G4P62_008807"; note "transcript variant X2"; orig_protein_id "gnl|WGS:JAAVVJ|G4P62_P014373"; orig_transcript_id "gnl|WGS:JAAVVJ|G4P62_T014373"; product "piezo type mechanosensitive ion channel component 2"; transcript_biotype "mRNA"; exon_number "15";
CM025012.1	Genbank	exon	20880110	20880390	.	+	.	gene_id "G4P62_008807"; transcript_id "gnl|WGS:JAAVVJ|G4P62_T014373"; gene "piezo2"; locus_tag "G4P62_008807"; note "transcript variant X2"; orig_protein_id "gnl|WGS:JAAVVJ|G4P62_P014373"; orig_transcript_id "gnl|WGS:JAAVVJ|G4P62_T014373"; product "piezo type mechanosensitive ion channel component 2"; transcript_biotype "mRNA"; exon_number "16";
CM025012.1	Genbank	exon	20888335	20888495	.	+	.	gene_id "G4P62_008807"; transcript_id "gnl|WGS:JAAVVJ|G4P62_T014373"; gene "piezo2"; locus_tag "G4P62_008807"; note "transcript variant X2"; orig_protein_id "gnl|WGS:JAAVVJ|G4P62_P014373"; orig_transcript_id "gnl|WGS:JAAVVJ|G4P62_T014373"; product "piezo type mechanosensitive ion channel component 2"; transcript_biotype "mRNA"; exon_number "17";
CM025012.1	Genbank	exon	20889365	20889535	.	+	.	gene_id "G4P62_008807"; transcript_id "gnl|WGS:JAAVVJ|G4P62_T014373"; gene "piezo2"; locus_tag "G4P62_008807"; note "transcript variant X2"; orig_protein_id "gnl|WGS:JAAVVJ|G4P62_P014373"; orig_transcript_id "gnl|WGS:JAAVVJ|G4P62_T014373"; product "piezo type mechanosensitive ion channel component 2"; transcript_biotype "mRNA"; exon_number "18";
CM025012.1	Genbank	exon	20889686	20889811	.	+	.	gene_id "G4P62_008807"; transcript_id "gnl|WGS:JAAVVJ|G4P62_T014373"; gene "piezo2"; locus_tag "G4P62_008807"; note "transcript variant X2"; orig_protein_id "gnl|WGS:JAAVVJ|G4P62_P014373"; orig_transcript_id "gnl|WGS:JAAVVJ|G4P62_T014373"; product "piezo type mechanosensitive ion channel component 2"; transcript_biotype "mRNA"; exon_number "19";
CM025012.1	Genbank	exon	20890199	20890399	.	+	.	gene_id "G4P62_008807"; transcript_id "gnl|WGS:JAAVVJ|G4P62_T014373"; gene "piezo2"; locus_tag "G4P62_008807"; note "transcript variant X2"; orig_protein_id "gnl|WGS:JAAVVJ|G4P62_P014373"; orig_transcript_id "gnl|WGS:JAAVVJ|G4P62_T014373"; product "piezo type mechanosensitive ion channel component 2"; transcript_biotype "mRNA"; exon_number "20";
CM025012.1	Genbank	exon	20890492	20890696	.	+	.	gene_id "G4P62_008807"; transcript_id "gnl|WGS:JAAVVJ|G4P62_T014373"; gene "piezo2"; locus_tag "G4P62_008807"; note "transcript variant X2"; orig_protein_id "gnl|WGS:JAAVVJ|G4P62_P014373"; orig_transcript_id "gnl|WGS:JAAVVJ|G4P62_T014373"; product "piezo type mechanosensitive ion channel component 2"; transcript_biotype "mRNA"; exon_number "21";
CM025012.1	Genbank	exon	20891129	20891230	.	+	.	gene_id "G4P62_008807"; transcript_id "gnl|WGS:JAAVVJ|G4P62_T014373"; gene "piezo2"; locus_tag "G4P62_008807"; note "transcript variant X2"; orig_protein_id "gnl|WGS:JAAVVJ|G4P62_P014373"; orig_transcript_id "gnl|WGS:JAAVVJ|G4P62_T014373"; product "piezo type mechanosensitive ion channel component 2"; transcript_biotype "mRNA"; exon_number "22";
CM025012.1	Genbank	exon	20895621	20895786	.	+	.	gene_id "G4P62_008807"; transcript_id "gnl|WGS:JAAVVJ|G4P62_T014373"; gene "piezo2"; locus_tag "G4P62_008807"; note "transcript variant X2"; orig_protein_id "gnl|WGS:JAAVVJ|G4P62_P014373"; orig_transcript_id "gnl|WGS:JAAVVJ|G4P62_T014373"; product "piezo type mechanosensitive ion channel component 2"; transcript_biotype "mRNA"; exon_number "23";
CM025012.1	Genbank	exon	20913035	20913278	.	+	.	gene_id "G4P62_008807"; transcript_id "gnl|WGS:JAAVVJ|G4P62_T014373"; gene "piezo2"; locus_tag "G4P62_008807"; note "transcript variant X2"; orig_protein_id "gnl|WGS:JAAVVJ|G4P62_P014373"; orig_transcript_id "gnl|WGS:JAAVVJ|G4P62_T014373"; product "piezo type mechanosensitive ion channel component 2"; transcript_biotype "mRNA"; exon_number "24";
CM025012.1	Genbank	exon	20913353	20913461	.	+	.	gene_id "G4P62_008807"; transcript_id "gnl|WGS:JAAVVJ|G4P62_T014373"; gene "piezo2"; locus_tag "G4P62_008807"; note "transcript variant X2"; orig_protein_id "gnl|WGS:JAAVVJ|G4P62_P014373"; orig_transcript_id "gnl|WGS:JAAVVJ|G4P62_T014373"; product "piezo type mechanosensitive ion channel component 2"; transcript_biotype "mRNA"; exon_number "25";
CM025012.1	Genbank	exon	20913538	20913694	.	+	.	gene_id "G4P62_008807"; transcript_id "gnl|WGS:JAAVVJ|G4P62_T014373"; gene "piezo2"; locus_tag "G4P62_008807"; note "transcript variant X2"; orig_protein_id "gnl|WGS:JAAVVJ|G4P62_P014373"; orig_transcript_id "gnl|WGS:JAAVVJ|G4P62_T014373"; product "piezo type mechanosensitive ion channel component 2"; transcript_biotype "mRNA"; exon_number "26";
CM025012.1	Genbank	exon	20913836	20913925	.	+	.	gene_id "G4P62_008807"; transcript_id "gnl|WGS:JAAVVJ|G4P62_T014373"; gene "piezo2"; locus_tag "G4P62_008807"; note "transcript variant X2"; orig_protein_id "gnl|WGS:JAAVVJ|G4P62_P014373"; orig_transcript_id "gnl|WGS:JAAVVJ|G4P62_T014373"; product "piezo type mechanosensitive ion channel component 2"; transcript_biotype "mRNA"; exon_number "27";
CM025012.1	Genbank	exon	20916531	20916652	.	+	.	gene_id "G4P62_008807"; transcript_id "gnl|WGS:JAAVVJ|G4P62_T014373"; gene "piezo2"; locus_tag "G4P62_008807"; note "transcript variant X2"; orig_protein_id "gnl|WGS:JAAVVJ|G4P62_P014373"; orig_transcript_id "gnl|WGS:JAAVVJ|G4P62_T014373"; product "piezo type mechanosensitive ion channel component 2"; transcript_biotype "mRNA"; exon_number "28";
CM025012.1	Genbank	exon	20916822	20916890	.	+	.	gene_id "G4P62_008807"; transcript_id "gnl|WGS:JAAVVJ|G4P62_T014373"; gene "piezo2"; locus_tag "G4P62_008807"; note "transcript variant X2"; orig_protein_id "gnl|WGS:JAAVVJ|G4P62_P014373"; orig_transcript_id "gnl|WGS:JAAVVJ|G4P62_T014373"; product "piezo type mechanosensitive ion channel component 2"; transcript_biotype "mRNA"; exon_number "29";
CM025012.1	Genbank	exon	20917857	20917960	.	+	.	gene_id "G4P62_008807"; transcript_id "gnl|WGS:JAAVVJ|G4P62_T014373"; gene "piezo2"; locus_tag "G4P62_008807"; note "transcript variant X2"; orig_protein_id "gnl|WGS:JAAVVJ|G4P62_P014373"; orig_transcript_id "gnl|WGS:JAAVVJ|G4P62_T014373"; product "piezo type mechanosensitive ion channel component 2"; transcript_biotype "mRNA"; exon_number "30";
CM025012.1	Genbank	exon	20920780	20920900	.	+	.	gene_id "G4P62_008807"; transcript_id "gnl|WGS:JAAVVJ|G4P62_T014373"; gene "piezo2"; locus_tag "G4P62_008807"; note "transcript variant X2"; orig_protein_id "gnl|WGS:JAAVVJ|G4P62_P014373"; orig_transcript_id "gnl|WGS:JAAVVJ|G4P62_T014373"; product "piezo type mechanosensitive ion channel component 2"; transcript_biotype "mRNA"; exon_number "31";
CM025012.1	Genbank	exon	20921116	20921193	.	+	.	gene_id "G4P62_008807"; transcript_id "gnl|WGS:JAAVVJ|G4P62_T014373"; gene "piezo2"; locus_tag "G4P62_008807"; note "transcript variant X2"; orig_protein_id "gnl|WGS:JAAVVJ|G4P62_P014373"; orig_transcript_id "gnl|WGS:JAAVVJ|G4P62_T014373"; product "piezo type mechanosensitive ion channel component 2"; transcript_biotype "mRNA"; exon_number "32";
CM025012.1	Genbank	exon	20921310	20921476	.	+	.	gene_id "G4P62_008807"; transcript_id "gnl|WGS:JAAVVJ|G4P62_T014373"; gene "piezo2"; locus_tag "G4P62_008807"; note "transcript variant X2"; orig_protein_id "gnl|WGS:JAAVVJ|G4P62_P014373"; orig_transcript_id "gnl|WGS:JAAVVJ|G4P62_T014373"; product "piezo type mechanosensitive ion channel component 2"; transcript_biotype "mRNA"; exon_number "33";
CM025012.1	Genbank	exon	20921554	20921747	.	+	.	gene_id "G4P62_008807"; transcript_id "gnl|WGS:JAAVVJ|G4P62_T014373"; gene "piezo2"; locus_tag "G4P62_008807"; note "transcript variant X2"; orig_protein_id "gnl|WGS:JAAVVJ|G4P62_P014373"; orig_transcript_id "gnl|WGS:JAAVVJ|G4P62_T014373"; product "piezo type mechanosensitive ion channel component 2"; transcript_biotype "mRNA"; exon_number "34";
CM025012.1	Genbank	exon	20922035	20922208	.	+	.	gene_id "G4P62_008807"; transcript_id "gnl|WGS:JAAVVJ|G4P62_T014373"; gene "piezo2"; locus_tag "G4P62_008807"; note "transcript variant X2"; orig_protein_id "gnl|WGS:JAAVVJ|G4P62_P014373"; orig_transcript_id "gnl|WGS:JAAVVJ|G4P62_T014373"; product "piezo type mechanosensitive ion channel component 2"; transcript_biotype "mRNA"; exon_number "35";
CM025012.1	Genbank	exon	20923360	20924034	.	+	.	gene_id "G4P62_008807"; transcript_id "gnl|WGS:JAAVVJ|G4P62_T014373"; gene "piezo2"; locus_tag "G4P62_008807"; note "transcript variant X2"; orig_protein_id "gnl|WGS:JAAVVJ|G4P62_P014373"; orig_transcript_id "gnl|WGS:JAAVVJ|G4P62_T014373"; product "piezo type mechanosensitive ion channel component 2"; transcript_biotype "mRNA"; exon_number "36";
CM025012.1	Genbank	exon	20924108	20924366	.	+	.	gene_id "G4P62_008807"; transcript_id "gnl|WGS:JAAVVJ|G4P62_T014373"; gene "piezo2"; locus_tag "G4P62_008807"; note "transcript variant X2"; orig_protein_id "gnl|WGS:JAAVVJ|G4P62_P014373"; orig_transcript_id "gnl|WGS:JAAVVJ|G4P62_T014373"; product "piezo type mechanosensitive ion channel component 2"; transcript_biotype "mRNA"; exon_number "37";
CM025012.1	Genbank	exon	20924463	20924642	.	+	.	gene_id "G4P62_008807"; transcript_id "gnl|WGS:JAAVVJ|G4P62_T014373"; gene "piezo2"; locus_tag "G4P62_008807"; note "transcript variant X2"; orig_protein_id "gnl|WGS:JAAVVJ|G4P62_P014373"; orig_transcript_id "gnl|WGS:JAAVVJ|G4P62_T014373"; product "piezo type mechanosensitive ion channel component 2"; transcript_biotype "mRNA"; exon_number "38";
CM025012.1	Genbank	exon	20926225	20926537	.	+	.	gene_id "G4P62_008807"; transcript_id "gnl|WGS:JAAVVJ|G4P62_T014373"; gene "piezo2"; locus_tag "G4P62_008807"; note "transcript variant X2"; orig_protein_id "gnl|WGS:JAAVVJ|G4P62_P014373"; orig_transcript_id "gnl|WGS:JAAVVJ|G4P62_T014373"; product "piezo type mechanosensitive ion channel component 2"; transcript_biotype "mRNA"; exon_number "39";
CM025012.1	Genbank	exon	20926788	20926920	.	+	.	gene_id "G4P62_008807"; transcript_id "gnl|WGS:JAAVVJ|G4P62_T014373"; gene "piezo2"; locus_tag "G4P62_008807"; note "transcript variant X2"; orig_protein_id "gnl|WGS:JAAVVJ|G4P62_P014373"; orig_transcript_id "gnl|WGS:JAAVVJ|G4P62_T014373"; product "piezo type mechanosensitive ion channel component 2"; transcript_biotype "mRNA"; exon_number "40";
CM025012.1	Genbank	exon	20927424	20927571	.	+	.	gene_id "G4P62_008807"; transcript_id "gnl|WGS:JAAVVJ|G4P62_T014373"; gene "piezo2"; locus_tag "G4P62_008807"; note "transcript variant X2"; orig_protein_id "gnl|WGS:JAAVVJ|G4P62_P014373"; orig_transcript_id "gnl|WGS:JAAVVJ|G4P62_T014373"; product "piezo type mechanosensitive ion channel component 2"; transcript_biotype "mRNA"; exon_number "41";
CM025012.1	Genbank	exon	20927648	20927859	.	+	.	gene_id "G4P62_008807"; transcript_id "gnl|WGS:JAAVVJ|G4P62_T014373"; gene "piezo2"; locus_tag "G4P62_008807"; note "transcript variant X2"; orig_protein_id "gnl|WGS:JAAVVJ|G4P62_P014373"; orig_transcript_id "gnl|WGS:JAAVVJ|G4P62_T014373"; product "piezo type mechanosensitive ion channel component 2"; transcript_biotype "mRNA"; exon_number "42";
CM025012.1	Genbank	exon	20927987	20928145	.	+	.	gene_id "G4P62_008807"; transcript_id "gnl|WGS:JAAVVJ|G4P62_T014373"; gene "piezo2"; locus_tag "G4P62_008807"; note "transcript variant X2"; orig_protein_id "gnl|WGS:JAAVVJ|G4P62_P014373"; orig_transcript_id "gnl|WGS:JAAVVJ|G4P62_T014373"; product "piezo type mechanosensitive ion channel component 2"; transcript_biotype "mRNA"; exon_number "43";
CM025012.1	Genbank	exon	20928586	20928733	.	+	.	gene_id "G4P62_008807"; transcript_id "gnl|WGS:JAAVVJ|G4P62_T014373"; gene "piezo2"; locus_tag "G4P62_008807"; note "transcript variant X2"; orig_protein_id "gnl|WGS:JAAVVJ|G4P62_P014373"; orig_transcript_id "gnl|WGS:JAAVVJ|G4P62_T014373"; product "piezo type mechanosensitive ion channel component 2"; transcript_biotype "mRNA"; exon_number "44";
CM025012.1	Genbank	exon	20928838	20929026	.	+	.	gene_id "G4P62_008807"; transcript_id "gnl|WGS:JAAVVJ|G4P62_T014373"; gene "piezo2"; locus_tag "G4P62_008807"; note "transcript variant X2"; orig_protein_id "gnl|WGS:JAAVVJ|G4P62_P014373"; orig_transcript_id "gnl|WGS:JAAVVJ|G4P62_T014373"; product "piezo type mechanosensitive ion channel component 2"; transcript_biotype "mRNA"; exon_number "45";
CM025012.1	Genbank	exon	20929168	20929260	.	+	.	gene_id "G4P62_008807"; transcript_id "gnl|WGS:JAAVVJ|G4P62_T014373"; gene "piezo2"; locus_tag "G4P62_008807"; note "transcript variant X2"; orig_protein_id "gnl|WGS:JAAVVJ|G4P62_P014373"; orig_transcript_id "gnl|WGS:JAAVVJ|G4P62_T014373"; product "piezo type mechanosensitive ion channel component 2"; transcript_biotype "mRNA"; exon_number "46";
CM025012.1	Genbank	exon	20929342	20929511	.	+	.	gene_id "G4P62_008807"; transcript_id "gnl|WGS:JAAVVJ|G4P62_T014373"; gene "piezo2"; locus_tag "G4P62_008807"; note "transcript variant X2"; orig_protein_id "gnl|WGS:JAAVVJ|G4P62_P014373"; orig_transcript_id "gnl|WGS:JAAVVJ|G4P62_T014373"; product "piezo type mechanosensitive ion channel component 2"; transcript_biotype "mRNA"; exon_number "47";
CM025012.1	Genbank	exon	20929745	20929864	.	+	.	gene_id "G4P62_008807"; transcript_id "gnl|WGS:JAAVVJ|G4P62_T014373"; gene "piezo2"; locus_tag "G4P62_008807"; note "transcript variant X2"; orig_protein_id "gnl|WGS:JAAVVJ|G4P62_P014373"; orig_transcript_id "gnl|WGS:JAAVVJ|G4P62_T014373"; product "piezo type mechanosensitive ion channel component 2"; transcript_biotype "mRNA"; exon_number "48";
CM025012.1	Genbank	exon	20932829	20932902	.	+	.	gene_id "G4P62_008807"; transcript_id "gnl|WGS:JAAVVJ|G4P62_T014373"; gene "piezo2"; locus_tag "G4P62_008807"; note "transcript variant X2"; orig_protein_id "gnl|WGS:JAAVVJ|G4P62_P014373"; orig_transcript_id "gnl|WGS:JAAVVJ|G4P62_T014373"; product "piezo type mechanosensitive ion channel component 2"; transcript_biotype "mRNA"; exon_number "49";
CM025012.1	Genbank	exon	20932998	20933211	.	+	.	gene_id "G4P62_008807"; transcript_id "gnl|WGS:JAAVVJ|G4P62_T014373"; gene "piezo2"; locus_tag "G4P62_008807"; note "transcript variant X2"; orig_protein_id "gnl|WGS:JAAVVJ|G4P62_P014373"; orig_transcript_id "gnl|WGS:JAAVVJ|G4P62_T014373"; product "piezo type mechanosensitive ion channel component 2"; transcript_biotype "mRNA"; exon_number "50";
CM025012.1	Genbank	exon	20947347	20948665	.	+	.	gene_id "G4P62_008807"; transcript_id "gnl|WGS:JAAVVJ|G4P62_T014373"; gene "piezo2"; locus_tag "G4P62_008807"; note "transcript variant X2"; orig_protein_id "gnl|WGS:JAAVVJ|G4P62_P014373"; orig_transcript_id "gnl|WGS:JAAVVJ|G4P62_T014373"; product "piezo type mechanosensitive ion channel component 2"; transcript_biotype "mRNA"; exon_number "51";
CM025012.1	Genbank	CDS	20802854	20802917	.	+	0	gene_id "G4P62_008807"; transcript_id "gnl|WGS:JAAVVJ|G4P62_T014373"; gbkey "CDS"; gene "piezo2"; locus_tag "G4P62_008807"; orig_transcript_id "gnl|WGS:JAAVVJ|G4P62_T014373"; product "transcript variant X2"; protein_id "KAF7222080.1"; exon_number "1";
CM025012.1	Genbank	CDS	20811531	20811626	.	+	2	gene_id "G4P62_008807"; transcript_id "gnl|WGS:JAAVVJ|G4P62_T014373"; gbkey "CDS"; gene "piezo2"; locus_tag "G4P62_008807"; orig_transcript_id "gnl|WGS:JAAVVJ|G4P62_T014373"; product "transcript variant X2"; protein_id "KAF7222080.1"; exon_number "2";
CM025012.1	Genbank	CDS	20829587	20829712	.	+	2	gene_id "G4P62_008807"; transcript_id "gnl|WGS:JAAVVJ|G4P62_T014373"; gbkey "CDS"; gene "piezo2"; locus_tag "G4P62_008807"; orig_transcript_id "gnl|WGS:JAAVVJ|G4P62_T014373"; product "transcript variant X2"; protein_id "KAF7222080.1"; exon_number "3";
CM025012.1	Genbank	CDS	20838747	20838789	.	+	2	gene_id "G4P62_008807"; transcript_id "gnl|WGS:JAAVVJ|G4P62_T014373"; gbkey "CDS"; gene "piezo2"; locus_tag "G4P62_008807"; orig_transcript_id "gnl|WGS:JAAVVJ|G4P62_T014373"; product "transcript variant X2"; protein_id "KAF7222080.1"; exon_number "4";
CM025012.1	Genbank	CDS	20848932	20849094	.	+	1	gene_id "G4P62_008807"; transcript_id "gnl|WGS:JAAVVJ|G4P62_T014373"; gbkey "CDS"; gene "piezo2"; locus_tag "G4P62_008807"; orig_transcript_id "gnl|WGS:JAAVVJ|G4P62_T014373"; product "transcript variant X2"; protein_id "KAF7222080.1"; exon_number "5";
CM025012.1	Genbank	CDS	20853992	20854265	.	+	0	gene_id "G4P62_008807"; transcript_id "gnl|WGS:JAAVVJ|G4P62_T014373"; gbkey "CDS"; gene "piezo2"; locus_tag "G4P62_008807"; orig_transcript_id "gnl|WGS:JAAVVJ|G4P62_T014373"; product "transcript variant X2"; protein_id "KAF7222080.1"; exon_number "6";
CM025012.1	Genbank	CDS	20855766	20855979	.	+	2	gene_id "G4P62_008807"; transcript_id "gnl|WGS:JAAVVJ|G4P62_T014373"; gbkey "CDS"; gene "piezo2"; locus_tag "G4P62_008807"; orig_transcript_id "gnl|WGS:JAAVVJ|G4P62_T014373"; product "transcript variant X2"; protein_id "KAF7222080.1"; exon_number "7";
CM025012.1	Genbank	CDS	20865577	20865751	.	+	1	gene_id "G4P62_008807"; transcript_id "gnl|WGS:JAAVVJ|G4P62_T014373"; gbkey "CDS"; gene "piezo2"; locus_tag "G4P62_008807"; orig_transcript_id "gnl|WGS:JAAVVJ|G4P62_T014373"; product "transcript variant X2"; protein_id "KAF7222080.1"; exon_number "8";
CM025012.1	Genbank	CDS	20869482	20869598	.	+	0	gene_id "G4P62_008807"; transcript_id "gnl|WGS:JAAVVJ|G4P62_T014373"; gbkey "CDS"; gene "piezo2"; locus_tag "G4P62_008807"; orig_transcript_id "gnl|WGS:JAAVVJ|G4P62_T014373"; product "transcript variant X2"; protein_id "KAF7222080.1"; exon_number "9";
CM025012.1	Genbank	CDS	20870598	20870715	.	+	0	gene_id "G4P62_008807"; transcript_id "gnl|WGS:JAAVVJ|G4P62_T014373"; gbkey "CDS"; gene "piezo2"; locus_tag "G4P62_008807"; orig_transcript_id "gnl|WGS:JAAVVJ|G4P62_T014373"; product "transcript variant X2"; protein_id "KAF7222080.1"; exon_number "10";
CM025012.1	Genbank	CDS	20871365	20871534	.	+	2	gene_id "G4P62_008807"; transcript_id "gnl|WGS:JAAVVJ|G4P62_T014373"; gbkey "CDS"; gene "piezo2"; locus_tag "G4P62_008807"; orig_transcript_id "gnl|WGS:JAAVVJ|G4P62_T014373"; product "transcript variant X2"; protein_id "KAF7222080.1"; exon_number "11";
CM025012.1	Genbank	CDS	20873440	20873670	.	+	0	gene_id "G4P62_008807"; transcript_id "gnl|WGS:JAAVVJ|G4P62_T014373"; gbkey "CDS"; gene "piezo2"; locus_tag "G4P62_008807"; orig_transcript_id "gnl|WGS:JAAVVJ|G4P62_T014373"; product "transcript variant X2"; protein_id "KAF7222080.1"; exon_number "12";
CM025012.1	Genbank	CDS	20874102	20874515	.	+	0	gene_id "G4P62_008807"; transcript_id "gnl|WGS:JAAVVJ|G4P62_T014373"; gbkey "CDS"; gene "piezo2"; locus_tag "G4P62_008807"; orig_transcript_id "gnl|WGS:JAAVVJ|G4P62_T014373"; product "transcript variant X2"; protein_id "KAF7222080.1"; exon_number "13";
CM025012.1	Genbank	CDS	20876622	20876770	.	+	0	gene_id "G4P62_008807"; transcript_id "gnl|WGS:JAAVVJ|G4P62_T014373"; gbkey "CDS"; gene "piezo2"; locus_tag "G4P62_008807"; orig_transcript_id "gnl|WGS:JAAVVJ|G4P62_T014373"; product "transcript variant X2"; protein_id "KAF7222080.1"; exon_number "14";
CM025012.1	Genbank	CDS	20876890	20877063	.	+	1	gene_id "G4P62_008807"; transcript_id "gnl|WGS:JAAVVJ|G4P62_T014373"; gbkey "CDS"; gene "piezo2"; locus_tag "G4P62_008807"; orig_transcript_id "gnl|WGS:JAAVVJ|G4P62_T014373"; product "transcript variant X2"; protein_id "KAF7222080.1"; exon_number "15";
CM025012.1	Genbank	CDS	20880110	20880390	.	+	1	gene_id "G4P62_008807"; transcript_id "gnl|WGS:JAAVVJ|G4P62_T014373"; gbkey "CDS"; gene "piezo2"; locus_tag "G4P62_008807"; orig_transcript_id "gnl|WGS:JAAVVJ|G4P62_T014373"; product "transcript variant X2"; protein_id "KAF7222080.1"; exon_number "16";
CM025012.1	Genbank	CDS	20888335	20888495	.	+	2	gene_id "G4P62_008807"; transcript_id "gnl|WGS:JAAVVJ|G4P62_T014373"; gbkey "CDS"; gene "piezo2"; locus_tag "G4P62_008807"; orig_transcript_id "gnl|WGS:JAAVVJ|G4P62_T014373"; product "transcript variant X2"; protein_id "KAF7222080.1"; exon_number "17";
CM025012.1	Genbank	CDS	20889365	20889535	.	+	0	gene_id "G4P62_008807"; transcript_id "gnl|WGS:JAAVVJ|G4P62_T014373"; gbkey "CDS"; gene "piezo2"; locus_tag "G4P62_008807"; orig_transcript_id "gnl|WGS:JAAVVJ|G4P62_T014373"; product "transcript variant X2"; protein_id "KAF7222080.1"; exon_number "18";
CM025012.1	Genbank	CDS	20889686	20889811	.	+	0	gene_id "G4P62_008807"; transcript_id "gnl|WGS:JAAVVJ|G4P62_T014373"; gbkey "CDS"; gene "piezo2"; locus_tag "G4P62_008807"; orig_transcript_id "gnl|WGS:JAAVVJ|G4P62_T014373"; product "transcript variant X2"; protein_id "KAF7222080.1"; exon_number "19";
CM025012.1	Genbank	CDS	20890199	20890399	.	+	0	gene_id "G4P62_008807"; transcript_id "gnl|WGS:JAAVVJ|G4P62_T014373"; gbkey "CDS"; gene "piezo2"; locus_tag "G4P62_008807"; orig_transcript_id "gnl|WGS:JAAVVJ|G4P62_T014373"; product "transcript variant X2"; protein_id "KAF7222080.1"; exon_number "20";
CM025012.1	Genbank	CDS	20890492	20890696	.	+	0	gene_id "G4P62_008807"; transcript_id "gnl|WGS:JAAVVJ|G4P62_T014373"; gbkey "CDS"; gene "piezo2"; locus_tag "G4P62_008807"; orig_transcript_id "gnl|WGS:JAAVVJ|G4P62_T014373"; product "transcript variant X2"; protein_id "KAF7222080.1"; exon_number "21";
CM025012.1	Genbank	CDS	20891129	20891230	.	+	2	gene_id "G4P62_008807"; transcript_id "gnl|WGS:JAAVVJ|G4P62_T014373"; gbkey "CDS"; gene "piezo2"; locus_tag "G4P62_008807"; orig_transcript_id "gnl|WGS:JAAVVJ|G4P62_T014373"; product "transcript variant X2"; protein_id "KAF7222080.1"; exon_number "22";
CM025012.1	Genbank	CDS	20895621	20895786	.	+	2	gene_id "G4P62_008807"; transcript_id "gnl|WGS:JAAVVJ|G4P62_T014373"; gbkey "CDS"; gene "piezo2"; locus_tag "G4P62_008807"; orig_transcript_id "gnl|WGS:JAAVVJ|G4P62_T014373"; product "transcript variant X2"; protein_id "KAF7222080.1"; exon_number "23";
CM025012.1	Genbank	CDS	20913035	20913278	.	+	1	gene_id "G4P62_008807"; transcript_id "gnl|WGS:JAAVVJ|G4P62_T014373"; gbkey "CDS"; gene "piezo2"; locus_tag "G4P62_008807"; orig_transcript_id "gnl|WGS:JAAVVJ|G4P62_T014373"; product "transcript variant X2"; protein_id "KAF7222080.1"; exon_number "24";
CM025012.1	Genbank	CDS	20913353	20913461	.	+	0	gene_id "G4P62_008807"; transcript_id "gnl|WGS:JAAVVJ|G4P62_T014373"; gbkey "CDS"; gene "piezo2"; locus_tag "G4P62_008807"; orig_transcript_id "gnl|WGS:JAAVVJ|G4P62_T014373"; product "transcript variant X2"; protein_id "KAF7222080.1"; exon_number "25";
CM025012.1	Genbank	CDS	20913538	20913694	.	+	2	gene_id "G4P62_008807"; transcript_id "gnl|WGS:JAAVVJ|G4P62_T014373"; gbkey "CDS"; gene "piezo2"; locus_tag "G4P62_008807"; orig_transcript_id "gnl|WGS:JAAVVJ|G4P62_T014373"; product "transcript variant X2"; protein_id "KAF7222080.1"; exon_number "26";
CM025012.1	Genbank	CDS	20913836	20913925	.	+	1	gene_id "G4P62_008807"; transcript_id "gnl|WGS:JAAVVJ|G4P62_T014373"; gbkey "CDS"; gene "piezo2"; locus_tag "G4P62_008807"; orig_transcript_id "gnl|WGS:JAAVVJ|G4P62_T014373"; product "transcript variant X2"; protein_id "KAF7222080.1"; exon_number "27";
CM025012.1	Genbank	CDS	20916531	20916652	.	+	1	gene_id "G4P62_008807"; transcript_id "gnl|WGS:JAAVVJ|G4P62_T014373"; gbkey "CDS"; gene "piezo2"; locus_tag "G4P62_008807"; orig_transcript_id "gnl|WGS:JAAVVJ|G4P62_T014373"; product "transcript variant X2"; protein_id "KAF7222080.1"; exon_number "28";
CM025012.1	Genbank	CDS	20916822	20916890	.	+	2	gene_id "G4P62_008807"; transcript_id "gnl|WGS:JAAVVJ|G4P62_T014373"; gbkey "CDS"; gene "piezo2"; locus_tag "G4P62_008807"; orig_transcript_id "gnl|WGS:JAAVVJ|G4P62_T014373"; product "transcript variant X2"; protein_id "KAF7222080.1"; exon_number "29";
CM025012.1	Genbank	CDS	20917857	20917960	.	+	2	gene_id "G4P62_008807"; transcript_id "gnl|WGS:JAAVVJ|G4P62_T014373"; gbkey "CDS"; gene "piezo2"; locus_tag "G4P62_008807"; orig_transcript_id "gnl|WGS:JAAVVJ|G4P62_T014373"; product "transcript variant X2"; protein_id "KAF7222080.1"; exon_number "30";
CM025012.1	Genbank	CDS	20920780	20920900	.	+	0	gene_id "G4P62_008807"; transcript_id "gnl|WGS:JAAVVJ|G4P62_T014373"; gbkey "CDS"; gene "piezo2"; locus_tag "G4P62_008807"; orig_transcript_id "gnl|WGS:JAAVVJ|G4P62_T014373"; product "transcript variant X2"; protein_id "KAF7222080.1"; exon_number "31";
CM025012.1	Genbank	CDS	20921116	20921193	.	+	2	gene_id "G4P62_008807"; transcript_id "gnl|WGS:JAAVVJ|G4P62_T014373"; gbkey "CDS"; gene "piezo2"; locus_tag "G4P62_008807"; orig_transcript_id "gnl|WGS:JAAVVJ|G4P62_T014373"; product "transcript variant X2"; protein_id "KAF7222080.1"; exon_number "32";
CM025012.1	Genbank	CDS	20921310	20921476	.	+	2	gene_id "G4P62_008807"; transcript_id "gnl|WGS:JAAVVJ|G4P62_T014373"; gbkey "CDS"; gene "piezo2"; locus_tag "G4P62_008807"; orig_transcript_id "gnl|WGS:JAAVVJ|G4P62_T014373"; product "transcript variant X2"; protein_id "KAF7222080.1"; exon_number "33";
CM025012.1	Genbank	CDS	20921554	20921747	.	+	0	gene_id "G4P62_008807"; transcript_id "gnl|WGS:JAAVVJ|G4P62_T014373"; gbkey "CDS"; gene "piezo2"; locus_tag "G4P62_008807"; orig_transcript_id "gnl|WGS:JAAVVJ|G4P62_T014373"; product "transcript variant X2"; protein_id "KAF7222080.1"; exon_number "34";
CM025012.1	Genbank	CDS	20922035	20922208	.	+	1	gene_id "G4P62_008807"; transcript_id "gnl|WGS:JAAVVJ|G4P62_T014373"; gbkey "CDS"; gene "piezo2"; locus_tag "G4P62_008807"; orig_transcript_id "gnl|WGS:JAAVVJ|G4P62_T014373"; product "transcript variant X2"; protein_id "KAF7222080.1"; exon_number "35";
CM025012.1	Genbank	CDS	20923360	20924034	.	+	1	gene_id "G4P62_008807"; transcript_id "gnl|WGS:JAAVVJ|G4P62_T014373"; gbkey "CDS"; gene "piezo2"; locus_tag "G4P62_008807"; orig_transcript_id "gnl|WGS:JAAVVJ|G4P62_T014373"; product "transcript variant X2"; protein_id "KAF7222080.1"; exon_number "36";
CM025012.1	Genbank	CDS	20924108	20924366	.	+	1	gene_id "G4P62_008807"; transcript_id "gnl|WGS:JAAVVJ|G4P62_T014373"; gbkey "CDS"; gene "piezo2"; locus_tag "G4P62_008807"; orig_transcript_id "gnl|WGS:JAAVVJ|G4P62_T014373"; product "transcript variant X2"; protein_id "KAF7222080.1"; exon_number "37";
CM025012.1	Genbank	CDS	20924463	20924642	.	+	0	gene_id "G4P62_008807"; transcript_id "gnl|WGS:JAAVVJ|G4P62_T014373"; gbkey "CDS"; gene "piezo2"; locus_tag "G4P62_008807"; orig_transcript_id "gnl|WGS:JAAVVJ|G4P62_T014373"; product "transcript variant X2"; protein_id "KAF7222080.1"; exon_number "38";
CM025012.1	Genbank	CDS	20926225	20926537	.	+	0	gene_id "G4P62_008807"; transcript_id "gnl|WGS:JAAVVJ|G4P62_T014373"; gbkey "CDS"; gene "piezo2"; locus_tag "G4P62_008807"; orig_transcript_id "gnl|WGS:JAAVVJ|G4P62_T014373"; product "transcript variant X2"; protein_id "KAF7222080.1"; exon_number "39";
CM025012.1	Genbank	CDS	20926788	20926920	.	+	2	gene_id "G4P62_008807"; transcript_id "gnl|WGS:JAAVVJ|G4P62_T014373"; gbkey "CDS"; gene "piezo2"; locus_tag "G4P62_008807"; orig_transcript_id "gnl|WGS:JAAVVJ|G4P62_T014373"; product "transcript variant X2"; protein_id "KAF7222080.1"; exon_number "40";
CM025012.1	Genbank	CDS	20927424	20927571	.	+	1	gene_id "G4P62_008807"; transcript_id "gnl|WGS:JAAVVJ|G4P62_T014373"; gbkey "CDS"; gene "piezo2"; locus_tag "G4P62_008807"; orig_transcript_id "gnl|WGS:JAAVVJ|G4P62_T014373"; product "transcript variant X2"; protein_id "KAF7222080.1"; exon_number "41";
CM025012.1	Genbank	CDS	20927648	20927859	.	+	0	gene_id "G4P62_008807"; transcript_id "gnl|WGS:JAAVVJ|G4P62_T014373"; gbkey "CDS"; gene "piezo2"; locus_tag "G4P62_008807"; orig_transcript_id "gnl|WGS:JAAVVJ|G4P62_T014373"; product "transcript variant X2"; protein_id "KAF7222080.1"; exon_number "42";
CM025012.1	Genbank	CDS	20927987	20928145	.	+	1	gene_id "G4P62_008807"; transcript_id "gnl|WGS:JAAVVJ|G4P62_T014373"; gbkey "CDS"; gene "piezo2"; locus_tag "G4P62_008807"; orig_transcript_id "gnl|WGS:JAAVVJ|G4P62_T014373"; product "transcript variant X2"; protein_id "KAF7222080.1"; exon_number "43";
CM025012.1	Genbank	CDS	20928586	20928733	.	+	1	gene_id "G4P62_008807"; transcript_id "gnl|WGS:JAAVVJ|G4P62_T014373"; gbkey "CDS"; gene "piezo2"; locus_tag "G4P62_008807"; orig_transcript_id "gnl|WGS:JAAVVJ|G4P62_T014373"; product "transcript variant X2"; protein_id "KAF7222080.1"; exon_number "44";
CM025012.1	Genbank	CDS	20928838	20929026	.	+	0	gene_id "G4P62_008807"; transcript_id "gnl|WGS:JAAVVJ|G4P62_T014373"; gbkey "CDS"; gene "piezo2"; locus_tag "G4P62_008807"; orig_transcript_id "gnl|WGS:JAAVVJ|G4P62_T014373"; product "transcript variant X2"; protein_id "KAF7222080.1"; exon_number "45";
CM025012.1	Genbank	CDS	20929168	20929260	.	+	0	gene_id "G4P62_008807"; transcript_id "gnl|WGS:JAAVVJ|G4P62_T014373"; gbkey "CDS"; gene "piezo2"; locus_tag "G4P62_008807"; orig_transcript_id "gnl|WGS:JAAVVJ|G4P62_T014373"; product "transcript variant X2"; protein_id "KAF7222080.1"; exon_number "46";
CM025012.1	Genbank	CDS	20929342	20929511	.	+	0	gene_id "G4P62_008807"; transcript_id "gnl|WGS:JAAVVJ|G4P62_T014373"; gbkey "CDS"; gene "piezo2"; locus_tag "G4P62_008807"; orig_transcript_id "gnl|WGS:JAAVVJ|G4P62_T014373"; product "transcript variant X2"; protein_id "KAF7222080.1"; exon_number "47";
CM025012.1	Genbank	CDS	20929745	20929864	.	+	1	gene_id "G4P62_008807"; transcript_id "gnl|WGS:JAAVVJ|G4P62_T014373"; gbkey "CDS"; gene "piezo2"; locus_tag "G4P62_008807"; orig_transcript_id "gnl|WGS:JAAVVJ|G4P62_T014373"; product "transcript variant X2"; protein_id "KAF7222080.1"; exon_number "48";
CM025012.1	Genbank	CDS	20932829	20932902	.	+	1	gene_id "G4P62_008807"; transcript_id "gnl|WGS:JAAVVJ|G4P62_T014373"; gbkey "CDS"; gene "piezo2"; locus_tag "G4P62_008807"; orig_transcript_id "gnl|WGS:JAAVVJ|G4P62_T014373"; product "transcript variant X2"; protein_id "KAF7222080.1"; exon_number "49";
CM025012.1	Genbank	CDS	20932998	20933211	.	+	2	gene_id "G4P62_008807"; transcript_id "gnl|WGS:JAAVVJ|G4P62_T014373"; gbkey "CDS"; gene "piezo2"; locus_tag "G4P62_008807"; orig_transcript_id "gnl|WGS:JAAVVJ|G4P62_T014373"; product "transcript variant X2"; protein_id "KAF7222080.1"; exon_number "50";
CM025012.1	Genbank	CDS	20947347	20947596	.	+	1	gene_id "G4P62_008807"; transcript_id "gnl|WGS:JAAVVJ|G4P62_T014373"; gbkey "CDS"; gene "piezo2"; locus_tag "G4P62_008807"; orig_transcript_id "gnl|WGS:JAAVVJ|G4P62_T014373"; product "transcript variant X2"; protein_id "KAF7222080.1"; exon_number "51";
CM025012.1	Genbank	start_codon	20802854	20802856	.	+	0	gene_id "G4P62_008807"; transcript_id "gnl|WGS:JAAVVJ|G4P62_T014373"; gbkey "CDS"; gene "piezo2"; locus_tag "G4P62_008807"; orig_transcript_id "gnl|WGS:JAAVVJ|G4P62_T014373"; product "transcript variant X2"; protein_id "KAF7222080.1"; exon_number "1";
CM025012.1	Genbank	stop_codon	20947597	20947599	.	+	0	gene_id "G4P62_008807"; transcript_id "gnl|WGS:JAAVVJ|G4P62_T014373"; gbkey "CDS"; gene "piezo2"; locus_tag "G4P62_008807"; orig_transcript_id "gnl|WGS:JAAVVJ|G4P62_T014373"; product "transcript variant X2"; protein_id "KAF7222080.1"; exon_number "51";
CM025012.1	Genbank	transcript	20802325	20948665	.	+	.	gene_id "G4P62_008807"; transcript_id "gnl|WGS:JAAVVJ|G4P62_T014374"; gbkey "mRNA"; gene "piezo2"; locus_tag "G4P62_008807"; note "transcript variant X3"; orig_protein_id "gnl|WGS:JAAVVJ|G4P62_P014374"; orig_transcript_id "gnl|WGS:JAAVVJ|G4P62_T014374"; product "piezo type mechanosensitive ion channel component 2"; transcript_biotype "mRNA";
CM025012.1	Genbank	exon	20802325	20802917	.	+	.	gene_id "G4P62_008807"; transcript_id "gnl|WGS:JAAVVJ|G4P62_T014374"; gene "piezo2"; locus_tag "G4P62_008807"; note "transcript variant X3"; orig_protein_id "gnl|WGS:JAAVVJ|G4P62_P014374"; orig_transcript_id "gnl|WGS:JAAVVJ|G4P62_T014374"; product "piezo type mechanosensitive ion channel component 2"; transcript_biotype "mRNA"; exon_number "1";
CM025012.1	Genbank	exon	20811531	20811626	.	+	.	gene_id "G4P62_008807"; transcript_id "gnl|WGS:JAAVVJ|G4P62_T014374"; gene "piezo2"; locus_tag "G4P62_008807"; note "transcript variant X3"; orig_protein_id "gnl|WGS:JAAVVJ|G4P62_P014374"; orig_transcript_id "gnl|WGS:JAAVVJ|G4P62_T014374"; product "piezo type mechanosensitive ion channel component 2"; transcript_biotype "mRNA"; exon_number "2";
CM025012.1	Genbank	exon	20829587	20829712	.	+	.	gene_id "G4P62_008807"; transcript_id "gnl|WGS:JAAVVJ|G4P62_T014374"; gene "piezo2"; locus_tag "G4P62_008807"; note "transcript variant X3"; orig_protein_id "gnl|WGS:JAAVVJ|G4P62_P014374"; orig_transcript_id "gnl|WGS:JAAVVJ|G4P62_T014374"; product "piezo type mechanosensitive ion channel component 2"; transcript_biotype "mRNA"; exon_number "3";
CM025012.1	Genbank	exon	20838747	20838789	.	+	.	gene_id "G4P62_008807"; transcript_id "gnl|WGS:JAAVVJ|G4P62_T014374"; gene "piezo2"; locus_tag "G4P62_008807"; note "transcript variant X3"; orig_protein_id "gnl|WGS:JAAVVJ|G4P62_P014374"; orig_transcript_id "gnl|WGS:JAAVVJ|G4P62_T014374"; product "piezo type mechanosensitive ion channel component 2"; transcript_biotype "mRNA"; exon_number "4";
CM025012.1	Genbank	exon	20848932	20849094	.	+	.	gene_id "G4P62_008807"; transcript_id "gnl|WGS:JAAVVJ|G4P62_T014374"; gene "piezo2"; locus_tag "G4P62_008807"; note "transcript variant X3"; orig_protein_id "gnl|WGS:JAAVVJ|G4P62_P014374"; orig_transcript_id "gnl|WGS:JAAVVJ|G4P62_T014374"; product "piezo type mechanosensitive ion channel component 2"; transcript_biotype "mRNA"; exon_number "5";
CM025012.1	Genbank	exon	20853992	20854265	.	+	.	gene_id "G4P62_008807"; transcript_id "gnl|WGS:JAAVVJ|G4P62_T014374"; gene "piezo2"; locus_tag "G4P62_008807"; note "transcript variant X3"; orig_protein_id "gnl|WGS:JAAVVJ|G4P62_P014374"; orig_transcript_id "gnl|WGS:JAAVVJ|G4P62_T014374"; product "piezo type mechanosensitive ion channel component 2"; transcript_biotype "mRNA"; exon_number "6";
CM025012.1	Genbank	exon	20855766	20855979	.	+	.	gene_id "G4P62_008807"; transcript_id "gnl|WGS:JAAVVJ|G4P62_T014374"; gene "piezo2"; locus_tag "G4P62_008807"; note "transcript variant X3"; orig_protein_id "gnl|WGS:JAAVVJ|G4P62_P014374"; orig_transcript_id "gnl|WGS:JAAVVJ|G4P62_T014374"; product "piezo type mechanosensitive ion channel component 2"; transcript_biotype "mRNA"; exon_number "7";
CM025012.1	Genbank	exon	20865577	20865751	.	+	.	gene_id "G4P62_008807"; transcript_id "gnl|WGS:JAAVVJ|G4P62_T014374"; gene "piezo2"; locus_tag "G4P62_008807"; note "transcript variant X3"; orig_protein_id "gnl|WGS:JAAVVJ|G4P62_P014374"; orig_transcript_id "gnl|WGS:JAAVVJ|G4P62_T014374"; product "piezo type mechanosensitive ion channel component 2"; transcript_biotype "mRNA"; exon_number "8";
CM025012.1	Genbank	exon	20869482	20869598	.	+	.	gene_id "G4P62_008807"; transcript_id "gnl|WGS:JAAVVJ|G4P62_T014374"; gene "piezo2"; locus_tag "G4P62_008807"; note "transcript variant X3"; orig_protein_id "gnl|WGS:JAAVVJ|G4P62_P014374"; orig_transcript_id "gnl|WGS:JAAVVJ|G4P62_T014374"; product "piezo type mechanosensitive ion channel component 2"; transcript_biotype "mRNA"; exon_number "9";
CM025012.1	Genbank	exon	20870598	20870715	.	+	.	gene_id "G4P62_008807"; transcript_id "gnl|WGS:JAAVVJ|G4P62_T014374"; gene "piezo2"; locus_tag "G4P62_008807"; note "transcript variant X3"; orig_protein_id "gnl|WGS:JAAVVJ|G4P62_P014374"; orig_transcript_id "gnl|WGS:JAAVVJ|G4P62_T014374"; product "piezo type mechanosensitive ion channel component 2"; transcript_biotype "mRNA"; exon_number "10";
CM025012.1	Genbank	exon	20871365	20871534	.	+	.	gene_id "G4P62_008807"; transcript_id "gnl|WGS:JAAVVJ|G4P62_T014374"; gene "piezo2"; locus_tag "G4P62_008807"; note "transcript variant X3"; orig_protein_id "gnl|WGS:JAAVVJ|G4P62_P014374"; orig_transcript_id "gnl|WGS:JAAVVJ|G4P62_T014374"; product "piezo type mechanosensitive ion channel component 2"; transcript_biotype "mRNA"; exon_number "11";
CM025012.1	Genbank	exon	20873440	20873670	.	+	.	gene_id "G4P62_008807"; transcript_id "gnl|WGS:JAAVVJ|G4P62_T014374"; gene "piezo2"; locus_tag "G4P62_008807"; note "transcript variant X3"; orig_protein_id "gnl|WGS:JAAVVJ|G4P62_P014374"; orig_transcript_id "gnl|WGS:JAAVVJ|G4P62_T014374"; product "piezo type mechanosensitive ion channel component 2"; transcript_biotype "mRNA"; exon_number "12";
CM025012.1	Genbank	exon	20874102	20874222	.	+	.	gene_id "G4P62_008807"; transcript_id "gnl|WGS:JAAVVJ|G4P62_T014374"; gene "piezo2"; locus_tag "G4P62_008807"; note "transcript variant X3"; orig_protein_id "gnl|WGS:JAAVVJ|G4P62_P014374"; orig_transcript_id "gnl|WGS:JAAVVJ|G4P62_T014374"; product "piezo type mechanosensitive ion channel component 2"; transcript_biotype "mRNA"; exon_number "13";
CM025012.1	Genbank	exon	20874322	20874515	.	+	.	gene_id "G4P62_008807"; transcript_id "gnl|WGS:JAAVVJ|G4P62_T014374"; gene "piezo2"; locus_tag "G4P62_008807"; note "transcript variant X3"; orig_protein_id "gnl|WGS:JAAVVJ|G4P62_P014374"; orig_transcript_id "gnl|WGS:JAAVVJ|G4P62_T014374"; product "piezo type mechanosensitive ion channel component 2"; transcript_biotype "mRNA"; exon_number "14";
CM025012.1	Genbank	exon	20876622	20876770	.	+	.	gene_id "G4P62_008807"; transcript_id "gnl|WGS:JAAVVJ|G4P62_T014374"; gene "piezo2"; locus_tag "G4P62_008807"; note "transcript variant X3"; orig_protein_id "gnl|WGS:JAAVVJ|G4P62_P014374"; orig_transcript_id "gnl|WGS:JAAVVJ|G4P62_T014374"; product "piezo type mechanosensitive ion channel component 2"; transcript_biotype "mRNA"; exon_number "15";
CM025012.1	Genbank	exon	20876890	20877063	.	+	.	gene_id "G4P62_008807"; transcript_id "gnl|WGS:JAAVVJ|G4P62_T014374"; gene "piezo2"; locus_tag "G4P62_008807"; note "transcript variant X3"; orig_protein_id "gnl|WGS:JAAVVJ|G4P62_P014374"; orig_transcript_id "gnl|WGS:JAAVVJ|G4P62_T014374"; product "piezo type mechanosensitive ion channel component 2"; transcript_biotype "mRNA"; exon_number "16";
CM025012.1	Genbank	exon	20880110	20880390	.	+	.	gene_id "G4P62_008807"; transcript_id "gnl|WGS:JAAVVJ|G4P62_T014374"; gene "piezo2"; locus_tag "G4P62_008807"; note "transcript variant X3"; orig_protein_id "gnl|WGS:JAAVVJ|G4P62_P014374"; orig_transcript_id "gnl|WGS:JAAVVJ|G4P62_T014374"; product "piezo type mechanosensitive ion channel component 2"; transcript_biotype "mRNA"; exon_number "17";
CM025012.1	Genbank	exon	20888335	20888495	.	+	.	gene_id "G4P62_008807"; transcript_id "gnl|WGS:JAAVVJ|G4P62_T014374"; gene "piezo2"; locus_tag "G4P62_008807"; note "transcript variant X3"; orig_protein_id "gnl|WGS:JAAVVJ|G4P62_P014374"; orig_transcript_id "gnl|WGS:JAAVVJ|G4P62_T014374"; product "piezo type mechanosensitive ion channel component 2"; transcript_biotype "mRNA"; exon_number "18";
CM025012.1	Genbank	exon	20889365	20889535	.	+	.	gene_id "G4P62_008807"; transcript_id "gnl|WGS:JAAVVJ|G4P62_T014374"; gene "piezo2"; locus_tag "G4P62_008807"; note "transcript variant X3"; orig_protein_id "gnl|WGS:JAAVVJ|G4P62_P014374"; orig_transcript_id "gnl|WGS:JAAVVJ|G4P62_T014374"; product "piezo type mechanosensitive ion channel component 2"; transcript_biotype "mRNA"; exon_number "19";
CM025012.1	Genbank	exon	20889686	20889811	.	+	.	gene_id "G4P62_008807"; transcript_id "gnl|WGS:JAAVVJ|G4P62_T014374"; gene "piezo2"; locus_tag "G4P62_008807"; note "transcript variant X3"; orig_protein_id "gnl|WGS:JAAVVJ|G4P62_P014374"; orig_transcript_id "gnl|WGS:JAAVVJ|G4P62_T014374"; product "piezo type mechanosensitive ion channel component 2"; transcript_biotype "mRNA"; exon_number "20";
CM025012.1	Genbank	exon	20890199	20890399	.	+	.	gene_id "G4P62_008807"; transcript_id "gnl|WGS:JAAVVJ|G4P62_T014374"; gene "piezo2"; locus_tag "G4P62_008807"; note "transcript variant X3"; orig_protein_id "gnl|WGS:JAAVVJ|G4P62_P014374"; orig_transcript_id "gnl|WGS:JAAVVJ|G4P62_T014374"; product "piezo type mechanosensitive ion channel component 2"; transcript_biotype "mRNA"; exon_number "21";
CM025012.1	Genbank	exon	20890492	20890696	.	+	.	gene_id "G4P62_008807"; transcript_id "gnl|WGS:JAAVVJ|G4P62_T014374"; gene "piezo2"; locus_tag "G4P62_008807"; note "transcript variant X3"; orig_protein_id "gnl|WGS:JAAVVJ|G4P62_P014374"; orig_transcript_id "gnl|WGS:JAAVVJ|G4P62_T014374"; product "piezo type mechanosensitive ion channel component 2"; transcript_biotype "mRNA"; exon_number "22";
CM025012.1	Genbank	exon	20891129	20891230	.	+	.	gene_id "G4P62_008807"; transcript_id "gnl|WGS:JAAVVJ|G4P62_T014374"; gene "piezo2"; locus_tag "G4P62_008807"; note "transcript variant X3"; orig_protein_id "gnl|WGS:JAAVVJ|G4P62_P014374"; orig_transcript_id "gnl|WGS:JAAVVJ|G4P62_T014374"; product "piezo type mechanosensitive ion channel component 2"; transcript_biotype "mRNA"; exon_number "23";
CM025012.1	Genbank	exon	20895621	20895786	.	+	.	gene_id "G4P62_008807"; transcript_id "gnl|WGS:JAAVVJ|G4P62_T014374"; gene "piezo2"; locus_tag "G4P62_008807"; note "transcript variant X3"; orig_protein_id "gnl|WGS:JAAVVJ|G4P62_P014374"; orig_transcript_id "gnl|WGS:JAAVVJ|G4P62_T014374"; product "piezo type mechanosensitive ion channel component 2"; transcript_biotype "mRNA"; exon_number "24";
CM025012.1	Genbank	exon	20913035	20913278	.	+	.	gene_id "G4P62_008807"; transcript_id "gnl|WGS:JAAVVJ|G4P62_T014374"; gene "piezo2"; locus_tag "G4P62_008807"; note "transcript variant X3"; orig_protein_id "gnl|WGS:JAAVVJ|G4P62_P014374"; orig_transcript_id "gnl|WGS:JAAVVJ|G4P62_T014374"; product "piezo type mechanosensitive ion channel component 2"; transcript_biotype "mRNA"; exon_number "25";
CM025012.1	Genbank	exon	20913353	20913461	.	+	.	gene_id "G4P62_008807"; transcript_id "gnl|WGS:JAAVVJ|G4P62_T014374"; gene "piezo2"; locus_tag "G4P62_008807"; note "transcript variant X3"; orig_protein_id "gnl|WGS:JAAVVJ|G4P62_P014374"; orig_transcript_id "gnl|WGS:JAAVVJ|G4P62_T014374"; product "piezo type mechanosensitive ion channel component 2"; transcript_biotype "mRNA"; exon_number "26";
CM025012.1	Genbank	exon	20913538	20913694	.	+	.	gene_id "G4P62_008807"; transcript_id "gnl|WGS:JAAVVJ|G4P62_T014374"; gene "piezo2"; locus_tag "G4P62_008807"; note "transcript variant X3"; orig_protein_id "gnl|WGS:JAAVVJ|G4P62_P014374"; orig_transcript_id "gnl|WGS:JAAVVJ|G4P62_T014374"; product "piezo type mechanosensitive ion channel component 2"; transcript_biotype "mRNA"; exon_number "27";
CM025012.1	Genbank	exon	20913836	20913925	.	+	.	gene_id "G4P62_008807"; transcript_id "gnl|WGS:JAAVVJ|G4P62_T014374"; gene "piezo2"; locus_tag "G4P62_008807"; note "transcript variant X3"; orig_protein_id "gnl|WGS:JAAVVJ|G4P62_P014374"; orig_transcript_id "gnl|WGS:JAAVVJ|G4P62_T014374"; product "piezo type mechanosensitive ion channel component 2"; transcript_biotype "mRNA"; exon_number "28";
CM025012.1	Genbank	exon	20916531	20916652	.	+	.	gene_id "G4P62_008807"; transcript_id "gnl|WGS:JAAVVJ|G4P62_T014374"; gene "piezo2"; locus_tag "G4P62_008807"; note "transcript variant X3"; orig_protein_id "gnl|WGS:JAAVVJ|G4P62_P014374"; orig_transcript_id "gnl|WGS:JAAVVJ|G4P62_T014374"; product "piezo type mechanosensitive ion channel component 2"; transcript_biotype "mRNA"; exon_number "29";
CM025012.1	Genbank	exon	20916822	20916890	.	+	.	gene_id "G4P62_008807"; transcript_id "gnl|WGS:JAAVVJ|G4P62_T014374"; gene "piezo2"; locus_tag "G4P62_008807"; note "transcript variant X3"; orig_protein_id "gnl|WGS:JAAVVJ|G4P62_P014374"; orig_transcript_id "gnl|WGS:JAAVVJ|G4P62_T014374"; product "piezo type mechanosensitive ion channel component 2"; transcript_biotype "mRNA"; exon_number "30";
CM025012.1	Genbank	exon	20917857	20917960	.	+	.	gene_id "G4P62_008807"; transcript_id "gnl|WGS:JAAVVJ|G4P62_T014374"; gene "piezo2"; locus_tag "G4P62_008807"; note "transcript variant X3"; orig_protein_id "gnl|WGS:JAAVVJ|G4P62_P014374"; orig_transcript_id "gnl|WGS:JAAVVJ|G4P62_T014374"; product "piezo type mechanosensitive ion channel component 2"; transcript_biotype "mRNA"; exon_number "31";
CM025012.1	Genbank	exon	20920780	20920900	.	+	.	gene_id "G4P62_008807"; transcript_id "gnl|WGS:JAAVVJ|G4P62_T014374"; gene "piezo2"; locus_tag "G4P62_008807"; note "transcript variant X3"; orig_protein_id "gnl|WGS:JAAVVJ|G4P62_P014374"; orig_transcript_id "gnl|WGS:JAAVVJ|G4P62_T014374"; product "piezo type mechanosensitive ion channel component 2"; transcript_biotype "mRNA"; exon_number "32";
CM025012.1	Genbank	exon	20921113	20921193	.	+	.	gene_id "G4P62_008807"; transcript_id "gnl|WGS:JAAVVJ|G4P62_T014374"; gene "piezo2"; locus_tag "G4P62_008807"; note "transcript variant X3"; orig_protein_id "gnl|WGS:JAAVVJ|G4P62_P014374"; orig_transcript_id "gnl|WGS:JAAVVJ|G4P62_T014374"; product "piezo type mechanosensitive ion channel component 2"; transcript_biotype "mRNA"; exon_number "33";
CM025012.1	Genbank	exon	20921310	20921476	.	+	.	gene_id "G4P62_008807"; transcript_id "gnl|WGS:JAAVVJ|G4P62_T014374"; gene "piezo2"; locus_tag "G4P62_008807"; note "transcript variant X3"; orig_protein_id "gnl|WGS:JAAVVJ|G4P62_P014374"; orig_transcript_id "gnl|WGS:JAAVVJ|G4P62_T014374"; product "piezo type mechanosensitive ion channel component 2"; transcript_biotype "mRNA"; exon_number "34";
CM025012.1	Genbank	exon	20921554	20921747	.	+	.	gene_id "G4P62_008807"; transcript_id "gnl|WGS:JAAVVJ|G4P62_T014374"; gene "piezo2"; locus_tag "G4P62_008807"; note "transcript variant X3"; orig_protein_id "gnl|WGS:JAAVVJ|G4P62_P014374"; orig_transcript_id "gnl|WGS:JAAVVJ|G4P62_T014374"; product "piezo type mechanosensitive ion channel component 2"; transcript_biotype "mRNA"; exon_number "35";
CM025012.1	Genbank	exon	20922035	20922208	.	+	.	gene_id "G4P62_008807"; transcript_id "gnl|WGS:JAAVVJ|G4P62_T014374"; gene "piezo2"; locus_tag "G4P62_008807"; note "transcript variant X3"; orig_protein_id "gnl|WGS:JAAVVJ|G4P62_P014374"; orig_transcript_id "gnl|WGS:JAAVVJ|G4P62_T014374"; product "piezo type mechanosensitive ion channel component 2"; transcript_biotype "mRNA"; exon_number "36";
CM025012.1	Genbank	exon	20923360	20924034	.	+	.	gene_id "G4P62_008807"; transcript_id "gnl|WGS:JAAVVJ|G4P62_T014374"; gene "piezo2"; locus_tag "G4P62_008807"; note "transcript variant X3"; orig_protein_id "gnl|WGS:JAAVVJ|G4P62_P014374"; orig_transcript_id "gnl|WGS:JAAVVJ|G4P62_T014374"; product "piezo type mechanosensitive ion channel component 2"; transcript_biotype "mRNA"; exon_number "37";
CM025012.1	Genbank	exon	20924108	20924366	.	+	.	gene_id "G4P62_008807"; transcript_id "gnl|WGS:JAAVVJ|G4P62_T014374"; gene "piezo2"; locus_tag "G4P62_008807"; note "transcript variant X3"; orig_protein_id "gnl|WGS:JAAVVJ|G4P62_P014374"; orig_transcript_id "gnl|WGS:JAAVVJ|G4P62_T014374"; product "piezo type mechanosensitive ion channel component 2"; transcript_biotype "mRNA"; exon_number "38";
CM025012.1	Genbank	exon	20924463	20924642	.	+	.	gene_id "G4P62_008807"; transcript_id "gnl|WGS:JAAVVJ|G4P62_T014374"; gene "piezo2"; locus_tag "G4P62_008807"; note "transcript variant X3"; orig_protein_id "gnl|WGS:JAAVVJ|G4P62_P014374"; orig_transcript_id "gnl|WGS:JAAVVJ|G4P62_T014374"; product "piezo type mechanosensitive ion channel component 2"; transcript_biotype "mRNA"; exon_number "39";
CM025012.1	Genbank	exon	20926225	20926537	.	+	.	gene_id "G4P62_008807"; transcript_id "gnl|WGS:JAAVVJ|G4P62_T014374"; gene "piezo2"; locus_tag "G4P62_008807"; note "transcript variant X3"; orig_protein_id "gnl|WGS:JAAVVJ|G4P62_P014374"; orig_transcript_id "gnl|WGS:JAAVVJ|G4P62_T014374"; product "piezo type mechanosensitive ion channel component 2"; transcript_biotype "mRNA"; exon_number "40";
CM025012.1	Genbank	exon	20926788	20926920	.	+	.	gene_id "G4P62_008807"; transcript_id "gnl|WGS:JAAVVJ|G4P62_T014374"; gene "piezo2"; locus_tag "G4P62_008807"; note "transcript variant X3"; orig_protein_id "gnl|WGS:JAAVVJ|G4P62_P014374"; orig_transcript_id "gnl|WGS:JAAVVJ|G4P62_T014374"; product "piezo type mechanosensitive ion channel component 2"; transcript_biotype "mRNA"; exon_number "41";
CM025012.1	Genbank	exon	20927424	20927571	.	+	.	gene_id "G4P62_008807"; transcript_id "gnl|WGS:JAAVVJ|G4P62_T014374"; gene "piezo2"; locus_tag "G4P62_008807"; note "transcript variant X3"; orig_protein_id "gnl|WGS:JAAVVJ|G4P62_P014374"; orig_transcript_id "gnl|WGS:JAAVVJ|G4P62_T014374"; product "piezo type mechanosensitive ion channel component 2"; transcript_biotype "mRNA"; exon_number "42";
CM025012.1	Genbank	exon	20927648	20927859	.	+	.	gene_id "G4P62_008807"; transcript_id "gnl|WGS:JAAVVJ|G4P62_T014374"; gene "piezo2"; locus_tag "G4P62_008807"; note "transcript variant X3"; orig_protein_id "gnl|WGS:JAAVVJ|G4P62_P014374"; orig_transcript_id "gnl|WGS:JAAVVJ|G4P62_T014374"; product "piezo type mechanosensitive ion channel component 2"; transcript_biotype "mRNA"; exon_number "43";
CM025012.1	Genbank	exon	20927987	20928145	.	+	.	gene_id "G4P62_008807"; transcript_id "gnl|WGS:JAAVVJ|G4P62_T014374"; gene "piezo2"; locus_tag "G4P62_008807"; note "transcript variant X3"; orig_protein_id "gnl|WGS:JAAVVJ|G4P62_P014374"; orig_transcript_id "gnl|WGS:JAAVVJ|G4P62_T014374"; product "piezo type mechanosensitive ion channel component 2"; transcript_biotype "mRNA"; exon_number "44";
CM025012.1	Genbank	exon	20928586	20928733	.	+	.	gene_id "G4P62_008807"; transcript_id "gnl|WGS:JAAVVJ|G4P62_T014374"; gene "piezo2"; locus_tag "G4P62_008807"; note "transcript variant X3"; orig_protein_id "gnl|WGS:JAAVVJ|G4P62_P014374"; orig_transcript_id "gnl|WGS:JAAVVJ|G4P62_T014374"; product "piezo type mechanosensitive ion channel component 2"; transcript_biotype "mRNA"; exon_number "45";
CM025012.1	Genbank	exon	20928838	20929026	.	+	.	gene_id "G4P62_008807"; transcript_id "gnl|WGS:JAAVVJ|G4P62_T014374"; gene "piezo2"; locus_tag "G4P62_008807"; note "transcript variant X3"; orig_protein_id "gnl|WGS:JAAVVJ|G4P62_P014374"; orig_transcript_id "gnl|WGS:JAAVVJ|G4P62_T014374"; product "piezo type mechanosensitive ion channel component 2"; transcript_biotype "mRNA"; exon_number "46";
CM025012.1	Genbank	exon	20929168	20929260	.	+	.	gene_id "G4P62_008807"; transcript_id "gnl|WGS:JAAVVJ|G4P62_T014374"; gene "piezo2"; locus_tag "G4P62_008807"; note "transcript variant X3"; orig_protein_id "gnl|WGS:JAAVVJ|G4P62_P014374"; orig_transcript_id "gnl|WGS:JAAVVJ|G4P62_T014374"; product "piezo type mechanosensitive ion channel component 2"; transcript_biotype "mRNA"; exon_number "47";
CM025012.1	Genbank	exon	20929342	20929511	.	+	.	gene_id "G4P62_008807"; transcript_id "gnl|WGS:JAAVVJ|G4P62_T014374"; gene "piezo2"; locus_tag "G4P62_008807"; note "transcript variant X3"; orig_protein_id "gnl|WGS:JAAVVJ|G4P62_P014374"; orig_transcript_id "gnl|WGS:JAAVVJ|G4P62_T014374"; product "piezo type mechanosensitive ion channel component 2"; transcript_biotype "mRNA"; exon_number "48";
CM025012.1	Genbank	exon	20929745	20929864	.	+	.	gene_id "G4P62_008807"; transcript_id "gnl|WGS:JAAVVJ|G4P62_T014374"; gene "piezo2"; locus_tag "G4P62_008807"; note "transcript variant X3"; orig_protein_id "gnl|WGS:JAAVVJ|G4P62_P014374"; orig_transcript_id "gnl|WGS:JAAVVJ|G4P62_T014374"; product "piezo type mechanosensitive ion channel component 2"; transcript_biotype "mRNA"; exon_number "49";
CM025012.1	Genbank	exon	20932829	20932902	.	+	.	gene_id "G4P62_008807"; transcript_id "gnl|WGS:JAAVVJ|G4P62_T014374"; gene "piezo2"; locus_tag "G4P62_008807"; note "transcript variant X3"; orig_protein_id "gnl|WGS:JAAVVJ|G4P62_P014374"; orig_transcript_id "gnl|WGS:JAAVVJ|G4P62_T014374"; product "piezo type mechanosensitive ion channel component 2"; transcript_biotype "mRNA"; exon_number "50";
CM025012.1	Genbank	exon	20932998	20933211	.	+	.	gene_id "G4P62_008807"; transcript_id "gnl|WGS:JAAVVJ|G4P62_T014374"; gene "piezo2"; locus_tag "G4P62_008807"; note "transcript variant X3"; orig_protein_id "gnl|WGS:JAAVVJ|G4P62_P014374"; orig_transcript_id "gnl|WGS:JAAVVJ|G4P62_T014374"; product "piezo type mechanosensitive ion channel component 2"; transcript_biotype "mRNA"; exon_number "51";
CM025012.1	Genbank	exon	20947347	20948665	.	+	.	gene_id "G4P62_008807"; transcript_id "gnl|WGS:JAAVVJ|G4P62_T014374"; gene "piezo2"; locus_tag "G4P62_008807"; note "transcript variant X3"; orig_protein_id "gnl|WGS:JAAVVJ|G4P62_P014374"; orig_transcript_id "gnl|WGS:JAAVVJ|G4P62_T014374"; product "piezo type mechanosensitive ion channel component 2"; transcript_biotype "mRNA"; exon_number "52";
CM025012.1	Genbank	CDS	20802854	20802917	.	+	0	gene_id "G4P62_008807"; transcript_id "gnl|WGS:JAAVVJ|G4P62_T014374"; gbkey "CDS"; gene "piezo2"; locus_tag "G4P62_008807"; orig_transcript_id "gnl|WGS:JAAVVJ|G4P62_T014374"; product "transcript variant X3"; protein_id "KAF7222081.1"; exon_number "1";
CM025012.1	Genbank	CDS	20811531	20811626	.	+	2	gene_id "G4P62_008807"; transcript_id "gnl|WGS:JAAVVJ|G4P62_T014374"; gbkey "CDS"; gene "piezo2"; locus_tag "G4P62_008807"; orig_transcript_id "gnl|WGS:JAAVVJ|G4P62_T014374"; product "transcript variant X3"; protein_id "KAF7222081.1"; exon_number "2";
CM025012.1	Genbank	CDS	20829587	20829712	.	+	2	gene_id "G4P62_008807"; transcript_id "gnl|WGS:JAAVVJ|G4P62_T014374"; gbkey "CDS"; gene "piezo2"; locus_tag "G4P62_008807"; orig_transcript_id "gnl|WGS:JAAVVJ|G4P62_T014374"; product "transcript variant X3"; protein_id "KAF7222081.1"; exon_number "3";
CM025012.1	Genbank	CDS	20838747	20838789	.	+	2	gene_id "G4P62_008807"; transcript_id "gnl|WGS:JAAVVJ|G4P62_T014374"; gbkey "CDS"; gene "piezo2"; locus_tag "G4P62_008807"; orig_transcript_id "gnl|WGS:JAAVVJ|G4P62_T014374"; product "transcript variant X3"; protein_id "KAF7222081.1"; exon_number "4";
CM025012.1	Genbank	CDS	20848932	20849094	.	+	1	gene_id "G4P62_008807"; transcript_id "gnl|WGS:JAAVVJ|G4P62_T014374"; gbkey "CDS"; gene "piezo2"; locus_tag "G4P62_008807"; orig_transcript_id "gnl|WGS:JAAVVJ|G4P62_T014374"; product "transcript variant X3"; protein_id "KAF7222081.1"; exon_number "5";
CM025012.1	Genbank	CDS	20853992	20854265	.	+	0	gene_id "G4P62_008807"; transcript_id "gnl|WGS:JAAVVJ|G4P62_T014374"; gbkey "CDS"; gene "piezo2"; locus_tag "G4P62_008807"; orig_transcript_id "gnl|WGS:JAAVVJ|G4P62_T014374"; product "transcript variant X3"; protein_id "KAF7222081.1"; exon_number "6";
CM025012.1	Genbank	CDS	20855766	20855979	.	+	2	gene_id "G4P62_008807"; transcript_id "gnl|WGS:JAAVVJ|G4P62_T014374"; gbkey "CDS"; gene "piezo2"; locus_tag "G4P62_008807"; orig_transcript_id "gnl|WGS:JAAVVJ|G4P62_T014374"; product "transcript variant X3"; protein_id "KAF7222081.1"; exon_number "7";
CM025012.1	Genbank	CDS	20865577	20865751	.	+	1	gene_id "G4P62_008807"; transcript_id "gnl|WGS:JAAVVJ|G4P62_T014374"; gbkey "CDS"; gene "piezo2"; locus_tag "G4P62_008807"; orig_transcript_id "gnl|WGS:JAAVVJ|G4P62_T014374"; product "transcript variant X3"; protein_id "KAF7222081.1"; exon_number "8";
CM025012.1	Genbank	CDS	20869482	20869598	.	+	0	gene_id "G4P62_008807"; transcript_id "gnl|WGS:JAAVVJ|G4P62_T014374"; gbkey "CDS"; gene "piezo2"; locus_tag "G4P62_008807"; orig_transcript_id "gnl|WGS:JAAVVJ|G4P62_T014374"; product "transcript variant X3"; protein_id "KAF7222081.1"; exon_number "9";
CM025012.1	Genbank	CDS	20870598	20870715	.	+	0	gene_id "G4P62_008807"; transcript_id "gnl|WGS:JAAVVJ|G4P62_T014374"; gbkey "CDS"; gene "piezo2"; locus_tag "G4P62_008807"; orig_transcript_id "gnl|WGS:JAAVVJ|G4P62_T014374"; product "transcript variant X3"; protein_id "KAF7222081.1"; exon_number "10";
CM025012.1	Genbank	CDS	20871365	20871534	.	+	2	gene_id "G4P62_008807"; transcript_id "gnl|WGS:JAAVVJ|G4P62_T014374"; gbkey "CDS"; gene "piezo2"; locus_tag "G4P62_008807"; orig_transcript_id "gnl|WGS:JAAVVJ|G4P62_T014374"; product "transcript variant X3"; protein_id "KAF7222081.1"; exon_number "11";
CM025012.1	Genbank	CDS	20873440	20873670	.	+	0	gene_id "G4P62_008807"; transcript_id "gnl|WGS:JAAVVJ|G4P62_T014374"; gbkey "CDS"; gene "piezo2"; locus_tag "G4P62_008807"; orig_transcript_id "gnl|WGS:JAAVVJ|G4P62_T014374"; product "transcript variant X3"; protein_id "KAF7222081.1"; exon_number "12";
CM025012.1	Genbank	CDS	20874102	20874222	.	+	0	gene_id "G4P62_008807"; transcript_id "gnl|WGS:JAAVVJ|G4P62_T014374"; gbkey "CDS"; gene "piezo2"; locus_tag "G4P62_008807"; orig_transcript_id "gnl|WGS:JAAVVJ|G4P62_T014374"; product "transcript variant X3"; protein_id "KAF7222081.1"; exon_number "13";
CM025012.1	Genbank	CDS	20874322	20874515	.	+	2	gene_id "G4P62_008807"; transcript_id "gnl|WGS:JAAVVJ|G4P62_T014374"; gbkey "CDS"; gene "piezo2"; locus_tag "G4P62_008807"; orig_transcript_id "gnl|WGS:JAAVVJ|G4P62_T014374"; product "transcript variant X3"; protein_id "KAF7222081.1"; exon_number "14";
CM025012.1	Genbank	CDS	20876622	20876770	.	+	0	gene_id "G4P62_008807"; transcript_id "gnl|WGS:JAAVVJ|G4P62_T014374"; gbkey "CDS"; gene "piezo2"; locus_tag "G4P62_008807"; orig_transcript_id "gnl|WGS:JAAVVJ|G4P62_T014374"; product "transcript variant X3"; protein_id "KAF7222081.1"; exon_number "15";
CM025012.1	Genbank	CDS	20876890	20877063	.	+	1	gene_id "G4P62_008807"; transcript_id "gnl|WGS:JAAVVJ|G4P62_T014374"; gbkey "CDS"; gene "piezo2"; locus_tag "G4P62_008807"; orig_transcript_id "gnl|WGS:JAAVVJ|G4P62_T014374"; product "transcript variant X3"; protein_id "KAF7222081.1"; exon_number "16";
CM025012.1	Genbank	CDS	20880110	20880390	.	+	1	gene_id "G4P62_008807"; transcript_id "gnl|WGS:JAAVVJ|G4P62_T014374"; gbkey "CDS"; gene "piezo2"; locus_tag "G4P62_008807"; orig_transcript_id "gnl|WGS:JAAVVJ|G4P62_T014374"; product "transcript variant X3"; protein_id "KAF7222081.1"; exon_number "17";
CM025012.1	Genbank	CDS	20888335	20888495	.	+	2	gene_id "G4P62_008807"; transcript_id "gnl|WGS:JAAVVJ|G4P62_T014374"; gbkey "CDS"; gene "piezo2"; locus_tag "G4P62_008807"; orig_transcript_id "gnl|WGS:JAAVVJ|G4P62_T014374"; product "transcript variant X3"; protein_id "KAF7222081.1"; exon_number "18";
CM025012.1	Genbank	CDS	20889365	20889535	.	+	0	gene_id "G4P62_008807"; transcript_id "gnl|WGS:JAAVVJ|G4P62_T014374"; gbkey "CDS"; gene "piezo2"; locus_tag "G4P62_008807"; orig_transcript_id "gnl|WGS:JAAVVJ|G4P62_T014374"; product "transcript variant X3"; protein_id "KAF7222081.1"; exon_number "19";
CM025012.1	Genbank	CDS	20889686	20889811	.	+	0	gene_id "G4P62_008807"; transcript_id "gnl|WGS:JAAVVJ|G4P62_T014374"; gbkey "CDS"; gene "piezo2"; locus_tag "G4P62_008807"; orig_transcript_id "gnl|WGS:JAAVVJ|G4P62_T014374"; product "transcript variant X3"; protein_id "KAF7222081.1"; exon_number "20";
CM025012.1	Genbank	CDS	20890199	20890399	.	+	0	gene_id "G4P62_008807"; transcript_id "gnl|WGS:JAAVVJ|G4P62_T014374"; gbkey "CDS"; gene "piezo2"; locus_tag "G4P62_008807"; orig_transcript_id "gnl|WGS:JAAVVJ|G4P62_T014374"; product "transcript variant X3"; protein_id "KAF7222081.1"; exon_number "21";
CM025012.1	Genbank	CDS	20890492	20890696	.	+	0	gene_id "G4P62_008807"; transcript_id "gnl|WGS:JAAVVJ|G4P62_T014374"; gbkey "CDS"; gene "piezo2"; locus_tag "G4P62_008807"; orig_transcript_id "gnl|WGS:JAAVVJ|G4P62_T014374"; product "transcript variant X3"; protein_id "KAF7222081.1"; exon_number "22";
CM025012.1	Genbank	CDS	20891129	20891230	.	+	2	gene_id "G4P62_008807"; transcript_id "gnl|WGS:JAAVVJ|G4P62_T014374"; gbkey "CDS"; gene "piezo2"; locus_tag "G4P62_008807"; orig_transcript_id "gnl|WGS:JAAVVJ|G4P62_T014374"; product "transcript variant X3"; protein_id "KAF7222081.1"; exon_number "23";
CM025012.1	Genbank	CDS	20895621	20895786	.	+	2	gene_id "G4P62_008807"; transcript_id "gnl|WGS:JAAVVJ|G4P62_T014374"; gbkey "CDS"; gene "piezo2"; locus_tag "G4P62_008807"; orig_transcript_id "gnl|WGS:JAAVVJ|G4P62_T014374"; product "transcript variant X3"; protein_id "KAF7222081.1"; exon_number "24";
CM025012.1	Genbank	CDS	20913035	20913278	.	+	1	gene_id "G4P62_008807"; transcript_id "gnl|WGS:JAAVVJ|G4P62_T014374"; gbkey "CDS"; gene "piezo2"; locus_tag "G4P62_008807"; orig_transcript_id "gnl|WGS:JAAVVJ|G4P62_T014374"; product "transcript variant X3"; protein_id "KAF7222081.1"; exon_number "25";
CM025012.1	Genbank	CDS	20913353	20913461	.	+	0	gene_id "G4P62_008807"; transcript_id "gnl|WGS:JAAVVJ|G4P62_T014374"; gbkey "CDS"; gene "piezo2"; locus_tag "G4P62_008807"; orig_transcript_id "gnl|WGS:JAAVVJ|G4P62_T014374"; product "transcript variant X3"; protein_id "KAF7222081.1"; exon_number "26";
CM025012.1	Genbank	CDS	20913538	20913694	.	+	2	gene_id "G4P62_008807"; transcript_id "gnl|WGS:JAAVVJ|G4P62_T014374"; gbkey "CDS"; gene "piezo2"; locus_tag "G4P62_008807"; orig_transcript_id "gnl|WGS:JAAVVJ|G4P62_T014374"; product "transcript variant X3"; protein_id "KAF7222081.1"; exon_number "27";
CM025012.1	Genbank	CDS	20913836	20913925	.	+	1	gene_id "G4P62_008807"; transcript_id "gnl|WGS:JAAVVJ|G4P62_T014374"; gbkey "CDS"; gene "piezo2"; locus_tag "G4P62_008807"; orig_transcript_id "gnl|WGS:JAAVVJ|G4P62_T014374"; product "transcript variant X3"; protein_id "KAF7222081.1"; exon_number "28";
CM025012.1	Genbank	CDS	20916531	20916652	.	+	1	gene_id "G4P62_008807"; transcript_id "gnl|WGS:JAAVVJ|G4P62_T014374"; gbkey "CDS"; gene "piezo2"; locus_tag "G4P62_008807"; orig_transcript_id "gnl|WGS:JAAVVJ|G4P62_T014374"; product "transcript variant X3"; protein_id "KAF7222081.1"; exon_number "29";
CM025012.1	Genbank	CDS	20916822	20916890	.	+	2	gene_id "G4P62_008807"; transcript_id "gnl|WGS:JAAVVJ|G4P62_T014374"; gbkey "CDS"; gene "piezo2"; locus_tag "G4P62_008807"; orig_transcript_id "gnl|WGS:JAAVVJ|G4P62_T014374"; product "transcript variant X3"; protein_id "KAF7222081.1"; exon_number "30";
CM025012.1	Genbank	CDS	20917857	20917960	.	+	2	gene_id "G4P62_008807"; transcript_id "gnl|WGS:JAAVVJ|G4P62_T014374"; gbkey "CDS"; gene "piezo2"; locus_tag "G4P62_008807"; orig_transcript_id "gnl|WGS:JAAVVJ|G4P62_T014374"; product "transcript variant X3"; protein_id "KAF7222081.1"; exon_number "31";
CM025012.1	Genbank	CDS	20920780	20920900	.	+	0	gene_id "G4P62_008807"; transcript_id "gnl|WGS:JAAVVJ|G4P62_T014374"; gbkey "CDS"; gene "piezo2"; locus_tag "G4P62_008807"; orig_transcript_id "gnl|WGS:JAAVVJ|G4P62_T014374"; product "transcript variant X3"; protein_id "KAF7222081.1"; exon_number "32";
CM025012.1	Genbank	CDS	20921113	20921193	.	+	2	gene_id "G4P62_008807"; transcript_id "gnl|WGS:JAAVVJ|G4P62_T014374"; gbkey "CDS"; gene "piezo2"; locus_tag "G4P62_008807"; orig_transcript_id "gnl|WGS:JAAVVJ|G4P62_T014374"; product "transcript variant X3"; protein_id "KAF7222081.1"; exon_number "33";
CM025012.1	Genbank	CDS	20921310	20921476	.	+	2	gene_id "G4P62_008807"; transcript_id "gnl|WGS:JAAVVJ|G4P62_T014374"; gbkey "CDS"; gene "piezo2"; locus_tag "G4P62_008807"; orig_transcript_id "gnl|WGS:JAAVVJ|G4P62_T014374"; product "transcript variant X3"; protein_id "KAF7222081.1"; exon_number "34";
CM025012.1	Genbank	CDS	20921554	20921747	.	+	0	gene_id "G4P62_008807"; transcript_id "gnl|WGS:JAAVVJ|G4P62_T014374"; gbkey "CDS"; gene "piezo2"; locus_tag "G4P62_008807"; orig_transcript_id "gnl|WGS:JAAVVJ|G4P62_T014374"; product "transcript variant X3"; protein_id "KAF7222081.1"; exon_number "35";
CM025012.1	Genbank	CDS	20922035	20922208	.	+	1	gene_id "G4P62_008807"; transcript_id "gnl|WGS:JAAVVJ|G4P62_T014374"; gbkey "CDS"; gene "piezo2"; locus_tag "G4P62_008807"; orig_transcript_id "gnl|WGS:JAAVVJ|G4P62_T014374"; product "transcript variant X3"; protein_id "KAF7222081.1"; exon_number "36";
CM025012.1	Genbank	CDS	20923360	20924034	.	+	1	gene_id "G4P62_008807"; transcript_id "gnl|WGS:JAAVVJ|G4P62_T014374"; gbkey "CDS"; gene "piezo2"; locus_tag "G4P62_008807"; orig_transcript_id "gnl|WGS:JAAVVJ|G4P62_T014374"; product "transcript variant X3"; protein_id "KAF7222081.1"; exon_number "37";
CM025012.1	Genbank	CDS	20924108	20924366	.	+	1	gene_id "G4P62_008807"; transcript_id "gnl|WGS:JAAVVJ|G4P62_T014374"; gbkey "CDS"; gene "piezo2"; locus_tag "G4P62_008807"; orig_transcript_id "gnl|WGS:JAAVVJ|G4P62_T014374"; product "transcript variant X3"; protein_id "KAF7222081.1"; exon_number "38";
CM025012.1	Genbank	CDS	20924463	20924642	.	+	0	gene_id "G4P62_008807"; transcript_id "gnl|WGS:JAAVVJ|G4P62_T014374"; gbkey "CDS"; gene "piezo2"; locus_tag "G4P62_008807"; orig_transcript_id "gnl|WGS:JAAVVJ|G4P62_T014374"; product "transcript variant X3"; protein_id "KAF7222081.1"; exon_number "39";
CM025012.1	Genbank	CDS	20926225	20926537	.	+	0	gene_id "G4P62_008807"; transcript_id "gnl|WGS:JAAVVJ|G4P62_T014374"; gbkey "CDS"; gene "piezo2"; locus_tag "G4P62_008807"; orig_transcript_id "gnl|WGS:JAAVVJ|G4P62_T014374"; product "transcript variant X3"; protein_id "KAF7222081.1"; exon_number "40";
CM025012.1	Genbank	CDS	20926788	20926920	.	+	2	gene_id "G4P62_008807"; transcript_id "gnl|WGS:JAAVVJ|G4P62_T014374"; gbkey "CDS"; gene "piezo2"; locus_tag "G4P62_008807"; orig_transcript_id "gnl|WGS:JAAVVJ|G4P62_T014374"; product "transcript variant X3"; protein_id "KAF7222081.1"; exon_number "41";
CM025012.1	Genbank	CDS	20927424	20927571	.	+	1	gene_id "G4P62_008807"; transcript_id "gnl|WGS:JAAVVJ|G4P62_T014374"; gbkey "CDS"; gene "piezo2"; locus_tag "G4P62_008807"; orig_transcript_id "gnl|WGS:JAAVVJ|G4P62_T014374"; product "transcript variant X3"; protein_id "KAF7222081.1"; exon_number "42";
CM025012.1	Genbank	CDS	20927648	20927859	.	+	0	gene_id "G4P62_008807"; transcript_id "gnl|WGS:JAAVVJ|G4P62_T014374"; gbkey "CDS"; gene "piezo2"; locus_tag "G4P62_008807"; orig_transcript_id "gnl|WGS:JAAVVJ|G4P62_T014374"; product "transcript variant X3"; protein_id "KAF7222081.1"; exon_number "43";
CM025012.1	Genbank	CDS	20927987	20928145	.	+	1	gene_id "G4P62_008807"; transcript_id "gnl|WGS:JAAVVJ|G4P62_T014374"; gbkey "CDS"; gene "piezo2"; locus_tag "G4P62_008807"; orig_transcript_id "gnl|WGS:JAAVVJ|G4P62_T014374"; product "transcript variant X3"; protein_id "KAF7222081.1"; exon_number "44";
CM025012.1	Genbank	CDS	20928586	20928733	.	+	1	gene_id "G4P62_008807"; transcript_id "gnl|WGS:JAAVVJ|G4P62_T014374"; gbkey "CDS"; gene "piezo2"; locus_tag "G4P62_008807"; orig_transcript_id "gnl|WGS:JAAVVJ|G4P62_T014374"; product "transcript variant X3"; protein_id "KAF7222081.1"; exon_number "45";
CM025012.1	Genbank	CDS	20928838	20929026	.	+	0	gene_id "G4P62_008807"; transcript_id "gnl|WGS:JAAVVJ|G4P62_T014374"; gbkey "CDS"; gene "piezo2"; locus_tag "G4P62_008807"; orig_transcript_id "gnl|WGS:JAAVVJ|G4P62_T014374"; product "transcript variant X3"; protein_id "KAF7222081.1"; exon_number "46";
CM025012.1	Genbank	CDS	20929168	20929260	.	+	0	gene_id "G4P62_008807"; transcript_id "gnl|WGS:JAAVVJ|G4P62_T014374"; gbkey "CDS"; gene "piezo2"; locus_tag "G4P62_008807"; orig_transcript_id "gnl|WGS:JAAVVJ|G4P62_T014374"; product "transcript variant X3"; protein_id "KAF7222081.1"; exon_number "47";
CM025012.1	Genbank	CDS	20929342	20929511	.	+	0	gene_id "G4P62_008807"; transcript_id "gnl|WGS:JAAVVJ|G4P62_T014374"; gbkey "CDS"; gene "piezo2"; locus_tag "G4P62_008807"; orig_transcript_id "gnl|WGS:JAAVVJ|G4P62_T014374"; product "transcript variant X3"; protein_id "KAF7222081.1"; exon_number "48";
CM025012.1	Genbank	CDS	20929745	20929864	.	+	1	gene_id "G4P62_008807"; transcript_id "gnl|WGS:JAAVVJ|G4P62_T014374"; gbkey "CDS"; gene "piezo2"; locus_tag "G4P62_008807"; orig_transcript_id "gnl|WGS:JAAVVJ|G4P62_T014374"; product "transcript variant X3"; protein_id "KAF7222081.1"; exon_number "49";
CM025012.1	Genbank	CDS	20932829	20932902	.	+	1	gene_id "G4P62_008807"; transcript_id "gnl|WGS:JAAVVJ|G4P62_T014374"; gbkey "CDS"; gene "piezo2"; locus_tag "G4P62_008807"; orig_transcript_id "gnl|WGS:JAAVVJ|G4P62_T014374"; product "transcript variant X3"; protein_id "KAF7222081.1"; exon_number "50";
CM025012.1	Genbank	CDS	20932998	20933211	.	+	2	gene_id "G4P62_008807"; transcript_id "gnl|WGS:JAAVVJ|G4P62_T014374"; gbkey "CDS"; gene "piezo2"; locus_tag "G4P62_008807"; orig_transcript_id "gnl|WGS:JAAVVJ|G4P62_T014374"; product "transcript variant X3"; protein_id "KAF7222081.1"; exon_number "51";
CM025012.1	Genbank	CDS	20947347	20947596	.	+	1	gene_id "G4P62_008807"; transcript_id "gnl|WGS:JAAVVJ|G4P62_T014374"; gbkey "CDS"; gene "piezo2"; locus_tag "G4P62_008807"; orig_transcript_id "gnl|WGS:JAAVVJ|G4P62_T014374"; product "transcript variant X3"; protein_id "KAF7222081.1"; exon_number "52";
CM025012.1	Genbank	start_codon	20802854	20802856	.	+	0	gene_id "G4P62_008807"; transcript_id "gnl|WGS:JAAVVJ|G4P62_T014374"; gbkey "CDS"; gene "piezo2"; locus_tag "G4P62_008807"; orig_transcript_id "gnl|WGS:JAAVVJ|G4P62_T014374"; product "transcript variant X3"; protein_id "KAF7222081.1"; exon_number "1";
CM025012.1	Genbank	stop_codon	20947597	20947599	.	+	0	gene_id "G4P62_008807"; transcript_id "gnl|WGS:JAAVVJ|G4P62_T014374"; gbkey "CDS"; gene "piezo2"; locus_tag "G4P62_008807"; orig_transcript_id "gnl|WGS:JAAVVJ|G4P62_T014374"; product "transcript variant X3"; protein_id "KAF7222081.1"; exon_number "52";
CM025012.1	Genbank	gene	20955550	20962532	.	-	.	gene_id "G4P62_008808"; transcript_id ""; description "gamma-soluble NSF attachment protein"; gbkey "Gene"; gene "napg"; gene_biotype "protein_coding"; locus_tag "G4P62_008808";
CM025012.1	Genbank	transcript	20955550	20962532	.	-	.	gene_id "G4P62_008808"; transcript_id "gnl|WGS:JAAVVJ|G4P62_T014375"; gbkey "mRNA"; gene "napg"; locus_tag "G4P62_008808"; orig_protein_id "gnl|WGS:JAAVVJ|G4P62_P014375"; orig_transcript_id "gnl|WGS:JAAVVJ|G4P62_T014375"; product "NSF attachment protein gamma"; transcript_biotype "mRNA";
CM025012.1	Genbank	exon	20962352	20962532	.	-	.	gene_id "G4P62_008808"; transcript_id "gnl|WGS:JAAVVJ|G4P62_T014375"; gene "napg"; locus_tag "G4P62_008808"; orig_protein_id "gnl|WGS:JAAVVJ|G4P62_P014375"; orig_transcript_id "gnl|WGS:JAAVVJ|G4P62_T014375"; product "NSF attachment protein gamma"; transcript_biotype "mRNA"; exon_number "1";
CM025012.1	Genbank	exon	20962100	20962167	.	-	.	gene_id "G4P62_008808"; transcript_id "gnl|WGS:JAAVVJ|G4P62_T014375"; gene "napg"; locus_tag "G4P62_008808"; orig_protein_id "gnl|WGS:JAAVVJ|G4P62_P014375"; orig_transcript_id "gnl|WGS:JAAVVJ|G4P62_T014375"; product "NSF attachment protein gamma"; transcript_biotype "mRNA"; exon_number "2";
CM025012.1	Genbank	exon	20961904	20962006	.	-	.	gene_id "G4P62_008808"; transcript_id "gnl|WGS:JAAVVJ|G4P62_T014375"; gene "napg"; locus_tag "G4P62_008808"; orig_protein_id "gnl|WGS:JAAVVJ|G4P62_P014375"; orig_transcript_id "gnl|WGS:JAAVVJ|G4P62_T014375"; product "NSF attachment protein gamma"; transcript_biotype "mRNA"; exon_number "3";
CM025012.1	Genbank	exon	20960239	20960269	.	-	.	gene_id "G4P62_008808"; transcript_id "gnl|WGS:JAAVVJ|G4P62_T014375"; gene "napg"; locus_tag "G4P62_008808"; orig_protein_id "gnl|WGS:JAAVVJ|G4P62_P014375"; orig_transcript_id "gnl|WGS:JAAVVJ|G4P62_T014375"; product "NSF attachment protein gamma"; transcript_biotype "mRNA"; exon_number "4";
CM025012.1	Genbank	exon	20959736	20959845	.	-	.	gene_id "G4P62_008808"; transcript_id "gnl|WGS:JAAVVJ|G4P62_T014375"; gene "napg"; locus_tag "G4P62_008808"; orig_protein_id "gnl|WGS:JAAVVJ|G4P62_P014375"; orig_transcript_id "gnl|WGS:JAAVVJ|G4P62_T014375"; product "NSF attachment protein gamma"; transcript_biotype "mRNA"; exon_number "5";
CM025012.1	Genbank	exon	20959551	20959617	.	-	.	gene_id "G4P62_008808"; transcript_id "gnl|WGS:JAAVVJ|G4P62_T014375"; gene "napg"; locus_tag "G4P62_008808"; orig_protein_id "gnl|WGS:JAAVVJ|G4P62_P014375"; orig_transcript_id "gnl|WGS:JAAVVJ|G4P62_T014375"; product "NSF attachment protein gamma"; transcript_biotype "mRNA"; exon_number "6";
CM025012.1	Genbank	exon	20959402	20959472	.	-	.	gene_id "G4P62_008808"; transcript_id "gnl|WGS:JAAVVJ|G4P62_T014375"; gene "napg"; locus_tag "G4P62_008808"; orig_protein_id "gnl|WGS:JAAVVJ|G4P62_P014375"; orig_transcript_id "gnl|WGS:JAAVVJ|G4P62_T014375"; product "NSF attachment protein gamma"; transcript_biotype "mRNA"; exon_number "7";
CM025012.1	Genbank	exon	20959219	20959297	.	-	.	gene_id "G4P62_008808"; transcript_id "gnl|WGS:JAAVVJ|G4P62_T014375"; gene "napg"; locus_tag "G4P62_008808"; orig_protein_id "gnl|WGS:JAAVVJ|G4P62_P014375"; orig_transcript_id "gnl|WGS:JAAVVJ|G4P62_T014375"; product "NSF attachment protein gamma"; transcript_biotype "mRNA"; exon_number "8";
CM025012.1	Genbank	exon	20958966	20959045	.	-	.	gene_id "G4P62_008808"; transcript_id "gnl|WGS:JAAVVJ|G4P62_T014375"; gene "napg"; locus_tag "G4P62_008808"; orig_protein_id "gnl|WGS:JAAVVJ|G4P62_P014375"; orig_transcript_id "gnl|WGS:JAAVVJ|G4P62_T014375"; product "NSF attachment protein gamma"; transcript_biotype "mRNA"; exon_number "9";
CM025012.1	Genbank	exon	20958740	20958869	.	-	.	gene_id "G4P62_008808"; transcript_id "gnl|WGS:JAAVVJ|G4P62_T014375"; gene "napg"; locus_tag "G4P62_008808"; orig_protein_id "gnl|WGS:JAAVVJ|G4P62_P014375"; orig_transcript_id "gnl|WGS:JAAVVJ|G4P62_T014375"; product "NSF attachment protein gamma"; transcript_biotype "mRNA"; exon_number "10";
CM025012.1	Genbank	exon	20955550	20956347	.	-	.	gene_id "G4P62_008808"; transcript_id "gnl|WGS:JAAVVJ|G4P62_T014375"; gene "napg"; locus_tag "G4P62_008808"; orig_protein_id "gnl|WGS:JAAVVJ|G4P62_P014375"; orig_transcript_id "gnl|WGS:JAAVVJ|G4P62_T014375"; product "NSF attachment protein gamma"; transcript_biotype "mRNA"; exon_number "11";
CM025012.1	Genbank	CDS	20962352	20962407	.	-	0	gene_id "G4P62_008808"; transcript_id "gnl|WGS:JAAVVJ|G4P62_T014375"; gbkey "CDS"; gene "napg"; locus_tag "G4P62_008808"; orig_transcript_id "gnl|WGS:JAAVVJ|G4P62_T014375"; product "NSF attachment protein gamma"; protein_id "KAF7222082.1"; exon_number "1";
CM025012.1	Genbank	CDS	20962100	20962167	.	-	1	gene_id "G4P62_008808"; transcript_id "gnl|WGS:JAAVVJ|G4P62_T014375"; gbkey "CDS"; gene "napg"; locus_tag "G4P62_008808"; orig_transcript_id "gnl|WGS:JAAVVJ|G4P62_T014375"; product "NSF attachment protein gamma"; protein_id "KAF7222082.1"; exon_number "2";
CM025012.1	Genbank	CDS	20961904	20962006	.	-	2	gene_id "G4P62_008808"; transcript_id "gnl|WGS:JAAVVJ|G4P62_T014375"; gbkey "CDS"; gene "napg"; locus_tag "G4P62_008808"; orig_transcript_id "gnl|WGS:JAAVVJ|G4P62_T014375"; product "NSF attachment protein gamma"; protein_id "KAF7222082.1"; exon_number "3";
CM025012.1	Genbank	CDS	20960239	20960269	.	-	1	gene_id "G4P62_008808"; transcript_id "gnl|WGS:JAAVVJ|G4P62_T014375"; gbkey "CDS"; gene "napg"; locus_tag "G4P62_008808"; orig_transcript_id "gnl|WGS:JAAVVJ|G4P62_T014375"; product "NSF attachment protein gamma"; protein_id "KAF7222082.1"; exon_number "4";
CM025012.1	Genbank	CDS	20959736	20959845	.	-	0	gene_id "G4P62_008808"; transcript_id "gnl|WGS:JAAVVJ|G4P62_T014375"; gbkey "CDS"; gene "napg"; locus_tag "G4P62_008808"; orig_transcript_id "gnl|WGS:JAAVVJ|G4P62_T014375"; product "NSF attachment protein gamma"; protein_id "KAF7222082.1"; exon_number "5";
CM025012.1	Genbank	CDS	20959551	20959617	.	-	1	gene_id "G4P62_008808"; transcript_id "gnl|WGS:JAAVVJ|G4P62_T014375"; gbkey "CDS"; gene "napg"; locus_tag "G4P62_008808"; orig_transcript_id "gnl|WGS:JAAVVJ|G4P62_T014375"; product "NSF attachment protein gamma"; protein_id "KAF7222082.1"; exon_number "6";
CM025012.1	Genbank	CDS	20959402	20959472	.	-	0	gene_id "G4P62_008808"; transcript_id "gnl|WGS:JAAVVJ|G4P62_T014375"; gbkey "CDS"; gene "napg"; locus_tag "G4P62_008808"; orig_transcript_id "gnl|WGS:JAAVVJ|G4P62_T014375"; product "NSF attachment protein gamma"; protein_id "KAF7222082.1"; exon_number "7";
CM025012.1	Genbank	CDS	20959219	20959297	.	-	1	gene_id "G4P62_008808"; transcript_id "gnl|WGS:JAAVVJ|G4P62_T014375"; gbkey "CDS"; gene "napg"; locus_tag "G4P62_008808"; orig_transcript_id "gnl|WGS:JAAVVJ|G4P62_T014375"; product "NSF attachment protein gamma"; protein_id "KAF7222082.1"; exon_number "8";
CM025012.1	Genbank	CDS	20958966	20959045	.	-	0	gene_id "G4P62_008808"; transcript_id "gnl|WGS:JAAVVJ|G4P62_T014375"; gbkey "CDS"; gene "napg"; locus_tag "G4P62_008808"; orig_transcript_id "gnl|WGS:JAAVVJ|G4P62_T014375"; product "NSF attachment protein gamma"; protein_id "KAF7222082.1"; exon_number "9";
CM025012.1	Genbank	CDS	20958740	20958869	.	-	1	gene_id "G4P62_008808"; transcript_id "gnl|WGS:JAAVVJ|G4P62_T014375"; gbkey "CDS"; gene "napg"; locus_tag "G4P62_008808"; orig_transcript_id "gnl|WGS:JAAVVJ|G4P62_T014375"; product "NSF attachment protein gamma"; protein_id "KAF7222082.1"; exon_number "10";
CM025012.1	Genbank	CDS	20956210	20956347	.	-	0	gene_id "G4P62_008808"; transcript_id "gnl|WGS:JAAVVJ|G4P62_T014375"; gbkey "CDS"; gene "napg"; locus_tag "G4P62_008808"; orig_transcript_id "gnl|WGS:JAAVVJ|G4P62_T014375"; product "NSF attachment protein gamma"; protein_id "KAF7222082.1"; exon_number "11";
CM025012.1	Genbank	start_codon	20962405	20962407	.	-	0	gene_id "G4P62_008808"; transcript_id "gnl|WGS:JAAVVJ|G4P62_T014375"; gbkey "CDS"; gene "napg"; locus_tag "G4P62_008808"; orig_transcript_id "gnl|WGS:JAAVVJ|G4P62_T014375"; product "NSF attachment protein gamma"; protein_id "KAF7222082.1"; exon_number "1";
CM025012.1	Genbank	stop_codon	20956207	20956209	.	-	0	gene_id "G4P62_008808"; transcript_id "gnl|WGS:JAAVVJ|G4P62_T014375"; gbkey "CDS"; gene "napg"; locus_tag "G4P62_008808"; orig_transcript_id "gnl|WGS:JAAVVJ|G4P62_T014375"; product "NSF attachment protein gamma"; protein_id "KAF7222082.1"; exon_number "11";
CM025012.1	Genbank	gene	20973097	20982812	.	+	.	gene_id "G4P62_008809"; transcript_id ""; description "ras-related protein Rab-12"; gbkey "Gene"; gene "rab12"; gene_biotype "protein_coding"; locus_tag "G4P62_008809";
CM025012.1	Genbank	transcript	20973097	20982812	.	+	.	gene_id "G4P62_008809"; transcript_id "gnl|WGS:JAAVVJ|G4P62_T014376"; gbkey "mRNA"; gene "rab12"; locus_tag "G4P62_008809"; note "member RAS oncogene family"; orig_protein_id "gnl|WGS:JAAVVJ|G4P62_P014376"; orig_transcript_id "gnl|WGS:JAAVVJ|G4P62_T014376"; product "RAB12"; transcript_biotype "mRNA";
CM025012.1	Genbank	exon	20973097	20973468	.	+	.	gene_id "G4P62_008809"; transcript_id "gnl|WGS:JAAVVJ|G4P62_T014376"; gene "rab12"; locus_tag "G4P62_008809"; note "member RAS oncogene family"; orig_protein_id "gnl|WGS:JAAVVJ|G4P62_P014376"; orig_transcript_id "gnl|WGS:JAAVVJ|G4P62_T014376"; product "RAB12"; transcript_biotype "mRNA"; exon_number "1";
CM025012.1	Genbank	exon	20974359	20974419	.	+	.	gene_id "G4P62_008809"; transcript_id "gnl|WGS:JAAVVJ|G4P62_T014376"; gene "rab12"; locus_tag "G4P62_008809"; note "member RAS oncogene family"; orig_protein_id "gnl|WGS:JAAVVJ|G4P62_P014376"; orig_transcript_id "gnl|WGS:JAAVVJ|G4P62_T014376"; product "RAB12"; transcript_biotype "mRNA"; exon_number "2";
CM025012.1	Genbank	exon	20977116	20977254	.	+	.	gene_id "G4P62_008809"; transcript_id "gnl|WGS:JAAVVJ|G4P62_T014376"; gene "rab12"; locus_tag "G4P62_008809"; note "member RAS oncogene family"; orig_protein_id "gnl|WGS:JAAVVJ|G4P62_P014376"; orig_transcript_id "gnl|WGS:JAAVVJ|G4P62_T014376"; product "RAB12"; transcript_biotype "mRNA"; exon_number "3";
CM025012.1	Genbank	exon	20978079	20978168	.	+	.	gene_id "G4P62_008809"; transcript_id "gnl|WGS:JAAVVJ|G4P62_T014376"; gene "rab12"; locus_tag "G4P62_008809"; note "member RAS oncogene family"; orig_protein_id "gnl|WGS:JAAVVJ|G4P62_P014376"; orig_transcript_id "gnl|WGS:JAAVVJ|G4P62_T014376"; product "RAB12"; transcript_biotype "mRNA"; exon_number "4";
CM025012.1	Genbank	exon	20978337	20978441	.	+	.	gene_id "G4P62_008809"; transcript_id "gnl|WGS:JAAVVJ|G4P62_T014376"; gene "rab12"; locus_tag "G4P62_008809"; note "member RAS oncogene family"; orig_protein_id "gnl|WGS:JAAVVJ|G4P62_P014376"; orig_transcript_id "gnl|WGS:JAAVVJ|G4P62_T014376"; product "RAB12"; transcript_biotype "mRNA"; exon_number "5";
CM025012.1	Genbank	exon	20980623	20982812	.	+	.	gene_id "G4P62_008809"; transcript_id "gnl|WGS:JAAVVJ|G4P62_T014376"; gene "rab12"; locus_tag "G4P62_008809"; note "member RAS oncogene family"; orig_protein_id "gnl|WGS:JAAVVJ|G4P62_P014376"; orig_transcript_id "gnl|WGS:JAAVVJ|G4P62_T014376"; product "RAB12"; transcript_biotype "mRNA"; exon_number "6";
CM025012.1	Genbank	CDS	20973240	20973468	.	+	0	gene_id "G4P62_008809"; transcript_id "gnl|WGS:JAAVVJ|G4P62_T014376"; gbkey "CDS"; gene "rab12"; locus_tag "G4P62_008809"; orig_transcript_id "gnl|WGS:JAAVVJ|G4P62_T014376"; product "member RAS oncogene family"; protein_id "KAF7222083.1"; exon_number "1";
CM025012.1	Genbank	CDS	20974359	20974419	.	+	2	gene_id "G4P62_008809"; transcript_id "gnl|WGS:JAAVVJ|G4P62_T014376"; gbkey "CDS"; gene "rab12"; locus_tag "G4P62_008809"; orig_transcript_id "gnl|WGS:JAAVVJ|G4P62_T014376"; product "member RAS oncogene family"; protein_id "KAF7222083.1"; exon_number "2";
CM025012.1	Genbank	CDS	20977116	20977254	.	+	1	gene_id "G4P62_008809"; transcript_id "gnl|WGS:JAAVVJ|G4P62_T014376"; gbkey "CDS"; gene "rab12"; locus_tag "G4P62_008809"; orig_transcript_id "gnl|WGS:JAAVVJ|G4P62_T014376"; product "member RAS oncogene family"; protein_id "KAF7222083.1"; exon_number "3";
CM025012.1	Genbank	CDS	20978079	20978168	.	+	0	gene_id "G4P62_008809"; transcript_id "gnl|WGS:JAAVVJ|G4P62_T014376"; gbkey "CDS"; gene "rab12"; locus_tag "G4P62_008809"; orig_transcript_id "gnl|WGS:JAAVVJ|G4P62_T014376"; product "member RAS oncogene family"; protein_id "KAF7222083.1"; exon_number "4";
CM025012.1	Genbank	CDS	20978337	20978441	.	+	0	gene_id "G4P62_008809"; transcript_id "gnl|WGS:JAAVVJ|G4P62_T014376"; gbkey "CDS"; gene "rab12"; locus_tag "G4P62_008809"; orig_transcript_id "gnl|WGS:JAAVVJ|G4P62_T014376"; product "member RAS oncogene family"; protein_id "KAF7222083.1"; exon_number "5";
CM025012.1	Genbank	CDS	20980623	20980727	.	+	0	gene_id "G4P62_008809"; transcript_id "gnl|WGS:JAAVVJ|G4P62_T014376"; gbkey "CDS"; gene "rab12"; locus_tag "G4P62_008809"; orig_transcript_id "gnl|WGS:JAAVVJ|G4P62_T014376"; product "member RAS oncogene family"; protein_id "KAF7222083.1"; exon_number "6";
CM025012.1	Genbank	start_codon	20973240	20973242	.	+	0	gene_id "G4P62_008809"; transcript_id "gnl|WGS:JAAVVJ|G4P62_T014376"; gbkey "CDS"; gene "rab12"; locus_tag "G4P62_008809"; orig_transcript_id "gnl|WGS:JAAVVJ|G4P62_T014376"; product "member RAS oncogene family"; protein_id "KAF7222083.1"; exon_number "1";
CM025012.1	Genbank	stop_codon	20980728	20980730	.	+	0	gene_id "G4P62_008809"; transcript_id "gnl|WGS:JAAVVJ|G4P62_T014376"; gbkey "CDS"; gene "rab12"; locus_tag "G4P62_008809"; orig_transcript_id "gnl|WGS:JAAVVJ|G4P62_T014376"; product "member RAS oncogene family"; protein_id "KAF7222083.1"; exon_number "6";
CM025012.1	Genbank	gene	20982898	21076429	.	+	.	gene_id "G4P62_008810"; transcript_id ""; description "microtubule cross-linking factor 1 isoform X4"; gbkey "Gene"; gene "mtcl1"; gene_biotype "protein_coding"; locus_tag "G4P62_008810";
CM025012.1	Genbank	transcript	20982898	21076429	.	+	.	gene_id "G4P62_008810"; transcript_id "gnl|WGS:JAAVVJ|G4P62_T014377"; gbkey "mRNA"; gene "mtcl1"; locus_tag "G4P62_008810"; note "transcript variant X5"; orig_protein_id "gnl|WGS:JAAVVJ|G4P62_P014377"; orig_transcript_id "gnl|WGS:JAAVVJ|G4P62_T014377"; product "microtubule crosslinking factor 1"; transcript_biotype "mRNA";
CM025012.1	Genbank	exon	20982898	20984130	.	+	.	gene_id "G4P62_008810"; transcript_id "gnl|WGS:JAAVVJ|G4P62_T014377"; gene "mtcl1"; locus_tag "G4P62_008810"; note "transcript variant X5"; orig_protein_id "gnl|WGS:JAAVVJ|G4P62_P014377"; orig_transcript_id "gnl|WGS:JAAVVJ|G4P62_T014377"; product "microtubule crosslinking factor 1"; transcript_biotype "mRNA"; exon_number "1";
CM025012.1	Genbank	exon	20988524	20988748	.	+	.	gene_id "G4P62_008810"; transcript_id "gnl|WGS:JAAVVJ|G4P62_T014377"; gene "mtcl1"; locus_tag "G4P62_008810"; note "transcript variant X5"; orig_protein_id "gnl|WGS:JAAVVJ|G4P62_P014377"; orig_transcript_id "gnl|WGS:JAAVVJ|G4P62_T014377"; product "microtubule crosslinking factor 1"; transcript_biotype "mRNA"; exon_number "2";
CM025012.1	Genbank	exon	20989386	20989544	.	+	.	gene_id "G4P62_008810"; transcript_id "gnl|WGS:JAAVVJ|G4P62_T014377"; gene "mtcl1"; locus_tag "G4P62_008810"; note "transcript variant X5"; orig_protein_id "gnl|WGS:JAAVVJ|G4P62_P014377"; orig_transcript_id "gnl|WGS:JAAVVJ|G4P62_T014377"; product "microtubule crosslinking factor 1"; transcript_biotype "mRNA"; exon_number "3";
CM025012.1	Genbank	exon	21019565	21019624	.	+	.	gene_id "G4P62_008810"; transcript_id "gnl|WGS:JAAVVJ|G4P62_T014377"; gene "mtcl1"; locus_tag "G4P62_008810"; note "transcript variant X5"; orig_protein_id "gnl|WGS:JAAVVJ|G4P62_P014377"; orig_transcript_id "gnl|WGS:JAAVVJ|G4P62_T014377"; product "microtubule crosslinking factor 1"; transcript_biotype "mRNA"; exon_number "4";
CM025012.1	Genbank	exon	21019923	21021320	.	+	.	gene_id "G4P62_008810"; transcript_id "gnl|WGS:JAAVVJ|G4P62_T014377"; gene "mtcl1"; locus_tag "G4P62_008810"; note "transcript variant X5"; orig_protein_id "gnl|WGS:JAAVVJ|G4P62_P014377"; orig_transcript_id "gnl|WGS:JAAVVJ|G4P62_T014377"; product "microtubule crosslinking factor 1"; transcript_biotype "mRNA"; exon_number "5";
CM025012.1	Genbank	exon	21031144	21031245	.	+	.	gene_id "G4P62_008810"; transcript_id "gnl|WGS:JAAVVJ|G4P62_T014377"; gene "mtcl1"; locus_tag "G4P62_008810"; note "transcript variant X5"; orig_protein_id "gnl|WGS:JAAVVJ|G4P62_P014377"; orig_transcript_id "gnl|WGS:JAAVVJ|G4P62_T014377"; product "microtubule crosslinking factor 1"; transcript_biotype "mRNA"; exon_number "6";
CM025012.1	Genbank	exon	21031478	21031684	.	+	.	gene_id "G4P62_008810"; transcript_id "gnl|WGS:JAAVVJ|G4P62_T014377"; gene "mtcl1"; locus_tag "G4P62_008810"; note "transcript variant X5"; orig_protein_id "gnl|WGS:JAAVVJ|G4P62_P014377"; orig_transcript_id "gnl|WGS:JAAVVJ|G4P62_T014377"; product "microtubule crosslinking factor 1"; transcript_biotype "mRNA"; exon_number "7";
CM025012.1	Genbank	exon	21056441	21056608	.	+	.	gene_id "G4P62_008810"; transcript_id "gnl|WGS:JAAVVJ|G4P62_T014377"; gene "mtcl1"; locus_tag "G4P62_008810"; note "transcript variant X5"; orig_protein_id "gnl|WGS:JAAVVJ|G4P62_P014377"; orig_transcript_id "gnl|WGS:JAAVVJ|G4P62_T014377"; product "microtubule crosslinking factor 1"; transcript_biotype "mRNA"; exon_number "8";
CM025012.1	Genbank	exon	21059768	21060031	.	+	.	gene_id "G4P62_008810"; transcript_id "gnl|WGS:JAAVVJ|G4P62_T014377"; gene "mtcl1"; locus_tag "G4P62_008810"; note "transcript variant X5"; orig_protein_id "gnl|WGS:JAAVVJ|G4P62_P014377"; orig_transcript_id "gnl|WGS:JAAVVJ|G4P62_T014377"; product "microtubule crosslinking factor 1"; transcript_biotype "mRNA"; exon_number "9";
CM025012.1	Genbank	exon	21065342	21065680	.	+	.	gene_id "G4P62_008810"; transcript_id "gnl|WGS:JAAVVJ|G4P62_T014377"; gene "mtcl1"; locus_tag "G4P62_008810"; note "transcript variant X5"; orig_protein_id "gnl|WGS:JAAVVJ|G4P62_P014377"; orig_transcript_id "gnl|WGS:JAAVVJ|G4P62_T014377"; product "microtubule crosslinking factor 1"; transcript_biotype "mRNA"; exon_number "10";
CM025012.1	Genbank	exon	21065885	21065964	.	+	.	gene_id "G4P62_008810"; transcript_id "gnl|WGS:JAAVVJ|G4P62_T014377"; gene "mtcl1"; locus_tag "G4P62_008810"; note "transcript variant X5"; orig_protein_id "gnl|WGS:JAAVVJ|G4P62_P014377"; orig_transcript_id "gnl|WGS:JAAVVJ|G4P62_T014377"; product "microtubule crosslinking factor 1"; transcript_biotype "mRNA"; exon_number "11";
CM025012.1	Genbank	exon	21066068	21067595	.	+	.	gene_id "G4P62_008810"; transcript_id "gnl|WGS:JAAVVJ|G4P62_T014377"; gene "mtcl1"; locus_tag "G4P62_008810"; note "transcript variant X5"; orig_protein_id "gnl|WGS:JAAVVJ|G4P62_P014377"; orig_transcript_id "gnl|WGS:JAAVVJ|G4P62_T014377"; product "microtubule crosslinking factor 1"; transcript_biotype "mRNA"; exon_number "12";
CM025012.1	Genbank	exon	21075320	21076429	.	+	.	gene_id "G4P62_008810"; transcript_id "gnl|WGS:JAAVVJ|G4P62_T014377"; gene "mtcl1"; locus_tag "G4P62_008810"; note "transcript variant X5"; orig_protein_id "gnl|WGS:JAAVVJ|G4P62_P014377"; orig_transcript_id "gnl|WGS:JAAVVJ|G4P62_T014377"; product "microtubule crosslinking factor 1"; transcript_biotype "mRNA"; exon_number "13";
CM025012.1	Genbank	CDS	20983315	20984130	.	+	0	gene_id "G4P62_008810"; transcript_id "gnl|WGS:JAAVVJ|G4P62_T014377"; gbkey "CDS"; gene "mtcl1"; locus_tag "G4P62_008810"; orig_transcript_id "gnl|WGS:JAAVVJ|G4P62_T014377"; product "transcript variant X5"; protein_id "KAF7222084.1"; exon_number "1";
CM025012.1	Genbank	CDS	20988524	20988748	.	+	0	gene_id "G4P62_008810"; transcript_id "gnl|WGS:JAAVVJ|G4P62_T014377"; gbkey "CDS"; gene "mtcl1"; locus_tag "G4P62_008810"; orig_transcript_id "gnl|WGS:JAAVVJ|G4P62_T014377"; product "transcript variant X5"; protein_id "KAF7222084.1"; exon_number "2";
CM025012.1	Genbank	CDS	20989386	20989544	.	+	0	gene_id "G4P62_008810"; transcript_id "gnl|WGS:JAAVVJ|G4P62_T014377"; gbkey "CDS"; gene "mtcl1"; locus_tag "G4P62_008810"; orig_transcript_id "gnl|WGS:JAAVVJ|G4P62_T014377"; product "transcript variant X5"; protein_id "KAF7222084.1"; exon_number "3";
CM025012.1	Genbank	CDS	21019565	21019624	.	+	0	gene_id "G4P62_008810"; transcript_id "gnl|WGS:JAAVVJ|G4P62_T014377"; gbkey "CDS"; gene "mtcl1"; locus_tag "G4P62_008810"; orig_transcript_id "gnl|WGS:JAAVVJ|G4P62_T014377"; product "transcript variant X5"; protein_id "KAF7222084.1"; exon_number "4";
CM025012.1	Genbank	CDS	21019923	21021320	.	+	0	gene_id "G4P62_008810"; transcript_id "gnl|WGS:JAAVVJ|G4P62_T014377"; gbkey "CDS"; gene "mtcl1"; locus_tag "G4P62_008810"; orig_transcript_id "gnl|WGS:JAAVVJ|G4P62_T014377"; product "transcript variant X5"; protein_id "KAF7222084.1"; exon_number "5";
CM025012.1	Genbank	CDS	21031144	21031245	.	+	0	gene_id "G4P62_008810"; transcript_id "gnl|WGS:JAAVVJ|G4P62_T014377"; gbkey "CDS"; gene "mtcl1"; locus_tag "G4P62_008810"; orig_transcript_id "gnl|WGS:JAAVVJ|G4P62_T014377"; product "transcript variant X5"; protein_id "KAF7222084.1"; exon_number "6";
CM025012.1	Genbank	CDS	21031478	21031684	.	+	0	gene_id "G4P62_008810"; transcript_id "gnl|WGS:JAAVVJ|G4P62_T014377"; gbkey "CDS"; gene "mtcl1"; locus_tag "G4P62_008810"; orig_transcript_id "gnl|WGS:JAAVVJ|G4P62_T014377"; product "transcript variant X5"; protein_id "KAF7222084.1"; exon_number "7";
CM025012.1	Genbank	CDS	21056441	21056608	.	+	0	gene_id "G4P62_008810"; transcript_id "gnl|WGS:JAAVVJ|G4P62_T014377"; gbkey "CDS"; gene "mtcl1"; locus_tag "G4P62_008810"; orig_transcript_id "gnl|WGS:JAAVVJ|G4P62_T014377"; product "transcript variant X5"; protein_id "KAF7222084.1"; exon_number "8";
CM025012.1	Genbank	CDS	21059768	21060031	.	+	0	gene_id "G4P62_008810"; transcript_id "gnl|WGS:JAAVVJ|G4P62_T014377"; gbkey "CDS"; gene "mtcl1"; locus_tag "G4P62_008810"; orig_transcript_id "gnl|WGS:JAAVVJ|G4P62_T014377"; product "transcript variant X5"; protein_id "KAF7222084.1"; exon_number "9";
CM025012.1	Genbank	CDS	21065342	21065680	.	+	0	gene_id "G4P62_008810"; transcript_id "gnl|WGS:JAAVVJ|G4P62_T014377"; gbkey "CDS"; gene "mtcl1"; locus_tag "G4P62_008810"; orig_transcript_id "gnl|WGS:JAAVVJ|G4P62_T014377"; product "transcript variant X5"; protein_id "KAF7222084.1"; exon_number "10";
CM025012.1	Genbank	CDS	21065885	21065964	.	+	0	gene_id "G4P62_008810"; transcript_id "gnl|WGS:JAAVVJ|G4P62_T014377"; gbkey "CDS"; gene "mtcl1"; locus_tag "G4P62_008810"; orig_transcript_id "gnl|WGS:JAAVVJ|G4P62_T014377"; product "transcript variant X5"; protein_id "KAF7222084.1"; exon_number "11";
CM025012.1	Genbank	CDS	21066068	21067595	.	+	1	gene_id "G4P62_008810"; transcript_id "gnl|WGS:JAAVVJ|G4P62_T014377"; gbkey "CDS"; gene "mtcl1"; locus_tag "G4P62_008810"; orig_transcript_id "gnl|WGS:JAAVVJ|G4P62_T014377"; product "transcript variant X5"; protein_id "KAF7222084.1"; exon_number "12";
CM025012.1	Genbank	CDS	21075320	21075523	.	+	0	gene_id "G4P62_008810"; transcript_id "gnl|WGS:JAAVVJ|G4P62_T014377"; gbkey "CDS"; gene "mtcl1"; locus_tag "G4P62_008810"; orig_transcript_id "gnl|WGS:JAAVVJ|G4P62_T014377"; product "transcript variant X5"; protein_id "KAF7222084.1"; exon_number "13";
CM025012.1	Genbank	start_codon	20983315	20983317	.	+	0	gene_id "G4P62_008810"; transcript_id "gnl|WGS:JAAVVJ|G4P62_T014377"; gbkey "CDS"; gene "mtcl1"; locus_tag "G4P62_008810"; orig_transcript_id "gnl|WGS:JAAVVJ|G4P62_T014377"; product "transcript variant X5"; protein_id "KAF7222084.1"; exon_number "1";
CM025012.1	Genbank	stop_codon	21075524	21075526	.	+	0	gene_id "G4P62_008810"; transcript_id "gnl|WGS:JAAVVJ|G4P62_T014377"; gbkey "CDS"; gene "mtcl1"; locus_tag "G4P62_008810"; orig_transcript_id "gnl|WGS:JAAVVJ|G4P62_T014377"; product "transcript variant X5"; protein_id "KAF7222084.1"; exon_number "13";
CM025012.1	Genbank	transcript	20982899	21076429	.	+	.	gene_id "G4P62_008810"; transcript_id "gnl|WGS:JAAVVJ|G4P62_T014378"; gbkey "mRNA"; gene "mtcl1"; locus_tag "G4P62_008810"; note "transcript variant X1"; orig_protein_id "gnl|WGS:JAAVVJ|G4P62_P014378"; orig_transcript_id "gnl|WGS:JAAVVJ|G4P62_T014378"; product "microtubule crosslinking factor 1"; transcript_biotype "mRNA";
CM025012.1	Genbank	exon	20982899	20984130	.	+	.	gene_id "G4P62_008810"; transcript_id "gnl|WGS:JAAVVJ|G4P62_T014378"; gene "mtcl1"; locus_tag "G4P62_008810"; note "transcript variant X1"; orig_protein_id "gnl|WGS:JAAVVJ|G4P62_P014378"; orig_transcript_id "gnl|WGS:JAAVVJ|G4P62_T014378"; product "microtubule crosslinking factor 1"; transcript_biotype "mRNA"; exon_number "1";
CM025012.1	Genbank	exon	20988524	20988748	.	+	.	gene_id "G4P62_008810"; transcript_id "gnl|WGS:JAAVVJ|G4P62_T014378"; gene "mtcl1"; locus_tag "G4P62_008810"; note "transcript variant X1"; orig_protein_id "gnl|WGS:JAAVVJ|G4P62_P014378"; orig_transcript_id "gnl|WGS:JAAVVJ|G4P62_T014378"; product "microtubule crosslinking factor 1"; transcript_biotype "mRNA"; exon_number "2";
CM025012.1	Genbank	exon	20989386	20989544	.	+	.	gene_id "G4P62_008810"; transcript_id "gnl|WGS:JAAVVJ|G4P62_T014378"; gene "mtcl1"; locus_tag "G4P62_008810"; note "transcript variant X1"; orig_protein_id "gnl|WGS:JAAVVJ|G4P62_P014378"; orig_transcript_id "gnl|WGS:JAAVVJ|G4P62_T014378"; product "microtubule crosslinking factor 1"; transcript_biotype "mRNA"; exon_number "3";
CM025012.1	Genbank	exon	21019565	21019624	.	+	.	gene_id "G4P62_008810"; transcript_id "gnl|WGS:JAAVVJ|G4P62_T014378"; gene "mtcl1"; locus_tag "G4P62_008810"; note "transcript variant X1"; orig_protein_id "gnl|WGS:JAAVVJ|G4P62_P014378"; orig_transcript_id "gnl|WGS:JAAVVJ|G4P62_T014378"; product "microtubule crosslinking factor 1"; transcript_biotype "mRNA"; exon_number "4";
CM025012.1	Genbank	exon	21019923	21021320	.	+	.	gene_id "G4P62_008810"; transcript_id "gnl|WGS:JAAVVJ|G4P62_T014378"; gene "mtcl1"; locus_tag "G4P62_008810"; note "transcript variant X1"; orig_protein_id "gnl|WGS:JAAVVJ|G4P62_P014378"; orig_transcript_id "gnl|WGS:JAAVVJ|G4P62_T014378"; product "microtubule crosslinking factor 1"; transcript_biotype "mRNA"; exon_number "5";
CM025012.1	Genbank	exon	21031144	21031245	.	+	.	gene_id "G4P62_008810"; transcript_id "gnl|WGS:JAAVVJ|G4P62_T014378"; gene "mtcl1"; locus_tag "G4P62_008810"; note "transcript variant X1"; orig_protein_id "gnl|WGS:JAAVVJ|G4P62_P014378"; orig_transcript_id "gnl|WGS:JAAVVJ|G4P62_T014378"; product "microtubule crosslinking factor 1"; transcript_biotype "mRNA"; exon_number "6";
CM025012.1	Genbank	exon	21031478	21031684	.	+	.	gene_id "G4P62_008810"; transcript_id "gnl|WGS:JAAVVJ|G4P62_T014378"; gene "mtcl1"; locus_tag "G4P62_008810"; note "transcript variant X1"; orig_protein_id "gnl|WGS:JAAVVJ|G4P62_P014378"; orig_transcript_id "gnl|WGS:JAAVVJ|G4P62_T014378"; product "microtubule crosslinking factor 1"; transcript_biotype "mRNA"; exon_number "7";
CM025012.1	Genbank	exon	21042712	21042882	.	+	.	gene_id "G4P62_008810"; transcript_id "gnl|WGS:JAAVVJ|G4P62_T014378"; gene "mtcl1"; locus_tag "G4P62_008810"; note "transcript variant X1"; orig_protein_id "gnl|WGS:JAAVVJ|G4P62_P014378"; orig_transcript_id "gnl|WGS:JAAVVJ|G4P62_T014378"; product "microtubule crosslinking factor 1"; transcript_biotype "mRNA"; exon_number "8";
CM025012.1	Genbank	exon	21056441	21056608	.	+	.	gene_id "G4P62_008810"; transcript_id "gnl|WGS:JAAVVJ|G4P62_T014378"; gene "mtcl1"; locus_tag "G4P62_008810"; note "transcript variant X1"; orig_protein_id "gnl|WGS:JAAVVJ|G4P62_P014378"; orig_transcript_id "gnl|WGS:JAAVVJ|G4P62_T014378"; product "microtubule crosslinking factor 1"; transcript_biotype "mRNA"; exon_number "9";
CM025012.1	Genbank	exon	21059768	21060031	.	+	.	gene_id "G4P62_008810"; transcript_id "gnl|WGS:JAAVVJ|G4P62_T014378"; gene "mtcl1"; locus_tag "G4P62_008810"; note "transcript variant X1"; orig_protein_id "gnl|WGS:JAAVVJ|G4P62_P014378"; orig_transcript_id "gnl|WGS:JAAVVJ|G4P62_T014378"; product "microtubule crosslinking factor 1"; transcript_biotype "mRNA"; exon_number "10";
CM025012.1	Genbank	exon	21065342	21065680	.	+	.	gene_id "G4P62_008810"; transcript_id "gnl|WGS:JAAVVJ|G4P62_T014378"; gene "mtcl1"; locus_tag "G4P62_008810"; note "transcript variant X1"; orig_protein_id "gnl|WGS:JAAVVJ|G4P62_P014378"; orig_transcript_id "gnl|WGS:JAAVVJ|G4P62_T014378"; product "microtubule crosslinking factor 1"; transcript_biotype "mRNA"; exon_number "11";
CM025012.1	Genbank	exon	21065885	21065964	.	+	.	gene_id "G4P62_008810"; transcript_id "gnl|WGS:JAAVVJ|G4P62_T014378"; gene "mtcl1"; locus_tag "G4P62_008810"; note "transcript variant X1"; orig_protein_id "gnl|WGS:JAAVVJ|G4P62_P014378"; orig_transcript_id "gnl|WGS:JAAVVJ|G4P62_T014378"; product "microtubule crosslinking factor 1"; transcript_biotype "mRNA"; exon_number "12";
CM025012.1	Genbank	exon	21066068	21067595	.	+	.	gene_id "G4P62_008810"; transcript_id "gnl|WGS:JAAVVJ|G4P62_T014378"; gene "mtcl1"; locus_tag "G4P62_008810"; note "transcript variant X1"; orig_protein_id "gnl|WGS:JAAVVJ|G4P62_P014378"; orig_transcript_id "gnl|WGS:JAAVVJ|G4P62_T014378"; product "microtubule crosslinking factor 1"; transcript_biotype "mRNA"; exon_number "13";
CM025012.1	Genbank	exon	21075320	21076429	.	+	.	gene_id "G4P62_008810"; transcript_id "gnl|WGS:JAAVVJ|G4P62_T014378"; gene "mtcl1"; locus_tag "G4P62_008810"; note "transcript variant X1"; orig_protein_id "gnl|WGS:JAAVVJ|G4P62_P014378"; orig_transcript_id "gnl|WGS:JAAVVJ|G4P62_T014378"; product "microtubule crosslinking factor 1"; transcript_biotype "mRNA"; exon_number "14";
CM025012.1	Genbank	CDS	20983315	20984130	.	+	0	gene_id "G4P62_008810"; transcript_id "gnl|WGS:JAAVVJ|G4P62_T014378"; gbkey "CDS"; gene "mtcl1"; locus_tag "G4P62_008810"; orig_transcript_id "gnl|WGS:JAAVVJ|G4P62_T014378"; product "transcript variant X1"; protein_id "KAF7222085.1"; exon_number "1";
CM025012.1	Genbank	CDS	20988524	20988748	.	+	0	gene_id "G4P62_008810"; transcript_id "gnl|WGS:JAAVVJ|G4P62_T014378"; gbkey "CDS"; gene "mtcl1"; locus_tag "G4P62_008810"; orig_transcript_id "gnl|WGS:JAAVVJ|G4P62_T014378"; product "transcript variant X1"; protein_id "KAF7222085.1"; exon_number "2";
CM025012.1	Genbank	CDS	20989386	20989544	.	+	0	gene_id "G4P62_008810"; transcript_id "gnl|WGS:JAAVVJ|G4P62_T014378"; gbkey "CDS"; gene "mtcl1"; locus_tag "G4P62_008810"; orig_transcript_id "gnl|WGS:JAAVVJ|G4P62_T014378"; product "transcript variant X1"; protein_id "KAF7222085.1"; exon_number "3";
CM025012.1	Genbank	CDS	21019565	21019624	.	+	0	gene_id "G4P62_008810"; transcript_id "gnl|WGS:JAAVVJ|G4P62_T014378"; gbkey "CDS"; gene "mtcl1"; locus_tag "G4P62_008810"; orig_transcript_id "gnl|WGS:JAAVVJ|G4P62_T014378"; product "transcript variant X1"; protein_id "KAF7222085.1"; exon_number "4";
CM025012.1	Genbank	CDS	21019923	21021320	.	+	0	gene_id "G4P62_008810"; transcript_id "gnl|WGS:JAAVVJ|G4P62_T014378"; gbkey "CDS"; gene "mtcl1"; locus_tag "G4P62_008810"; orig_transcript_id "gnl|WGS:JAAVVJ|G4P62_T014378"; product "transcript variant X1"; protein_id "KAF7222085.1"; exon_number "5";
CM025012.1	Genbank	CDS	21031144	21031245	.	+	0	gene_id "G4P62_008810"; transcript_id "gnl|WGS:JAAVVJ|G4P62_T014378"; gbkey "CDS"; gene "mtcl1"; locus_tag "G4P62_008810"; orig_transcript_id "gnl|WGS:JAAVVJ|G4P62_T014378"; product "transcript variant X1"; protein_id "KAF7222085.1"; exon_number "6";
CM025012.1	Genbank	CDS	21031478	21031684	.	+	0	gene_id "G4P62_008810"; transcript_id "gnl|WGS:JAAVVJ|G4P62_T014378"; gbkey "CDS"; gene "mtcl1"; locus_tag "G4P62_008810"; orig_transcript_id "gnl|WGS:JAAVVJ|G4P62_T014378"; product "transcript variant X1"; protein_id "KAF7222085.1"; exon_number "7";
CM025012.1	Genbank	CDS	21042712	21042882	.	+	0	gene_id "G4P62_008810"; transcript_id "gnl|WGS:JAAVVJ|G4P62_T014378"; gbkey "CDS"; gene "mtcl1"; locus_tag "G4P62_008810"; orig_transcript_id "gnl|WGS:JAAVVJ|G4P62_T014378"; product "transcript variant X1"; protein_id "KAF7222085.1"; exon_number "8";
CM025012.1	Genbank	CDS	21056441	21056608	.	+	0	gene_id "G4P62_008810"; transcript_id "gnl|WGS:JAAVVJ|G4P62_T014378"; gbkey "CDS"; gene "mtcl1"; locus_tag "G4P62_008810"; orig_transcript_id "gnl|WGS:JAAVVJ|G4P62_T014378"; product "transcript variant X1"; protein_id "KAF7222085.1"; exon_number "9";
CM025012.1	Genbank	CDS	21059768	21060031	.	+	0	gene_id "G4P62_008810"; transcript_id "gnl|WGS:JAAVVJ|G4P62_T014378"; gbkey "CDS"; gene "mtcl1"; locus_tag "G4P62_008810"; orig_transcript_id "gnl|WGS:JAAVVJ|G4P62_T014378"; product "transcript variant X1"; protein_id "KAF7222085.1"; exon_number "10";
CM025012.1	Genbank	CDS	21065342	21065680	.	+	0	gene_id "G4P62_008810"; transcript_id "gnl|WGS:JAAVVJ|G4P62_T014378"; gbkey "CDS"; gene "mtcl1"; locus_tag "G4P62_008810"; orig_transcript_id "gnl|WGS:JAAVVJ|G4P62_T014378"; product "transcript variant X1"; protein_id "KAF7222085.1"; exon_number "11";
CM025012.1	Genbank	CDS	21065885	21065964	.	+	0	gene_id "G4P62_008810"; transcript_id "gnl|WGS:JAAVVJ|G4P62_T014378"; gbkey "CDS"; gene "mtcl1"; locus_tag "G4P62_008810"; orig_transcript_id "gnl|WGS:JAAVVJ|G4P62_T014378"; product "transcript variant X1"; protein_id "KAF7222085.1"; exon_number "12";
CM025012.1	Genbank	CDS	21066068	21067595	.	+	1	gene_id "G4P62_008810"; transcript_id "gnl|WGS:JAAVVJ|G4P62_T014378"; gbkey "CDS"; gene "mtcl1"; locus_tag "G4P62_008810"; orig_transcript_id "gnl|WGS:JAAVVJ|G4P62_T014378"; product "transcript variant X1"; protein_id "KAF7222085.1"; exon_number "13";
CM025012.1	Genbank	CDS	21075320	21075523	.	+	0	gene_id "G4P62_008810"; transcript_id "gnl|WGS:JAAVVJ|G4P62_T014378"; gbkey "CDS"; gene "mtcl1"; locus_tag "G4P62_008810"; orig_transcript_id "gnl|WGS:JAAVVJ|G4P62_T014378"; product "transcript variant X1"; protein_id "KAF7222085.1"; exon_number "14";
CM025012.1	Genbank	start_codon	20983315	20983317	.	+	0	gene_id "G4P62_008810"; transcript_id "gnl|WGS:JAAVVJ|G4P62_T014378"; gbkey "CDS"; gene "mtcl1"; locus_tag "G4P62_008810"; orig_transcript_id "gnl|WGS:JAAVVJ|G4P62_T014378"; product "transcript variant X1"; protein_id "KAF7222085.1"; exon_number "1";
CM025012.1	Genbank	stop_codon	21075524	21075526	.	+	0	gene_id "G4P62_008810"; transcript_id "gnl|WGS:JAAVVJ|G4P62_T014378"; gbkey "CDS"; gene "mtcl1"; locus_tag "G4P62_008810"; orig_transcript_id "gnl|WGS:JAAVVJ|G4P62_T014378"; product "transcript variant X1"; protein_id "KAF7222085.1"; exon_number "14";
CM025012.1	Genbank	transcript	20982899	21076429	.	+	.	gene_id "G4P62_008810"; transcript_id "gnl|WGS:JAAVVJ|G4P62_T014379"; gbkey "mRNA"; gene "mtcl1"; locus_tag "G4P62_008810"; note "transcript variant X2"; orig_protein_id "gnl|WGS:JAAVVJ|G4P62_P014379"; orig_transcript_id "gnl|WGS:JAAVVJ|G4P62_T014379"; product "microtubule crosslinking factor 1"; transcript_biotype "mRNA";
CM025012.1	Genbank	exon	20982899	20984130	.	+	.	gene_id "G4P62_008810"; transcript_id "gnl|WGS:JAAVVJ|G4P62_T014379"; gene "mtcl1"; locus_tag "G4P62_008810"; note "transcript variant X2"; orig_protein_id "gnl|WGS:JAAVVJ|G4P62_P014379"; orig_transcript_id "gnl|WGS:JAAVVJ|G4P62_T014379"; product "microtubule crosslinking factor 1"; transcript_biotype "mRNA"; exon_number "1";
CM025012.1	Genbank	exon	20988524	20988748	.	+	.	gene_id "G4P62_008810"; transcript_id "gnl|WGS:JAAVVJ|G4P62_T014379"; gene "mtcl1"; locus_tag "G4P62_008810"; note "transcript variant X2"; orig_protein_id "gnl|WGS:JAAVVJ|G4P62_P014379"; orig_transcript_id "gnl|WGS:JAAVVJ|G4P62_T014379"; product "microtubule crosslinking factor 1"; transcript_biotype "mRNA"; exon_number "2";
CM025012.1	Genbank	exon	20989386	20989544	.	+	.	gene_id "G4P62_008810"; transcript_id "gnl|WGS:JAAVVJ|G4P62_T014379"; gene "mtcl1"; locus_tag "G4P62_008810"; note "transcript variant X2"; orig_protein_id "gnl|WGS:JAAVVJ|G4P62_P014379"; orig_transcript_id "gnl|WGS:JAAVVJ|G4P62_T014379"; product "microtubule crosslinking factor 1"; transcript_biotype "mRNA"; exon_number "3";
CM025012.1	Genbank	exon	21019565	21019624	.	+	.	gene_id "G4P62_008810"; transcript_id "gnl|WGS:JAAVVJ|G4P62_T014379"; gene "mtcl1"; locus_tag "G4P62_008810"; note "transcript variant X2"; orig_protein_id "gnl|WGS:JAAVVJ|G4P62_P014379"; orig_transcript_id "gnl|WGS:JAAVVJ|G4P62_T014379"; product "microtubule crosslinking factor 1"; transcript_biotype "mRNA"; exon_number "4";
CM025012.1	Genbank	exon	21019923	21021320	.	+	.	gene_id "G4P62_008810"; transcript_id "gnl|WGS:JAAVVJ|G4P62_T014379"; gene "mtcl1"; locus_tag "G4P62_008810"; note "transcript variant X2"; orig_protein_id "gnl|WGS:JAAVVJ|G4P62_P014379"; orig_transcript_id "gnl|WGS:JAAVVJ|G4P62_T014379"; product "microtubule crosslinking factor 1"; transcript_biotype "mRNA"; exon_number "5";
CM025012.1	Genbank	exon	21031144	21031245	.	+	.	gene_id "G4P62_008810"; transcript_id "gnl|WGS:JAAVVJ|G4P62_T014379"; gene "mtcl1"; locus_tag "G4P62_008810"; note "transcript variant X2"; orig_protein_id "gnl|WGS:JAAVVJ|G4P62_P014379"; orig_transcript_id "gnl|WGS:JAAVVJ|G4P62_T014379"; product "microtubule crosslinking factor 1"; transcript_biotype "mRNA"; exon_number "6";
CM025012.1	Genbank	exon	21031478	21031684	.	+	.	gene_id "G4P62_008810"; transcript_id "gnl|WGS:JAAVVJ|G4P62_T014379"; gene "mtcl1"; locus_tag "G4P62_008810"; note "transcript variant X2"; orig_protein_id "gnl|WGS:JAAVVJ|G4P62_P014379"; orig_transcript_id "gnl|WGS:JAAVVJ|G4P62_T014379"; product "microtubule crosslinking factor 1"; transcript_biotype "mRNA"; exon_number "7";
CM025012.1	Genbank	exon	21042712	21042882	.	+	.	gene_id "G4P62_008810"; transcript_id "gnl|WGS:JAAVVJ|G4P62_T014379"; gene "mtcl1"; locus_tag "G4P62_008810"; note "transcript variant X2"; orig_protein_id "gnl|WGS:JAAVVJ|G4P62_P014379"; orig_transcript_id "gnl|WGS:JAAVVJ|G4P62_T014379"; product "microtubule crosslinking factor 1"; transcript_biotype "mRNA"; exon_number "8";
CM025012.1	Genbank	exon	21056441	21056608	.	+	.	gene_id "G4P62_008810"; transcript_id "gnl|WGS:JAAVVJ|G4P62_T014379"; gene "mtcl1"; locus_tag "G4P62_008810"; note "transcript variant X2"; orig_protein_id "gnl|WGS:JAAVVJ|G4P62_P014379"; orig_transcript_id "gnl|WGS:JAAVVJ|G4P62_T014379"; product "microtubule crosslinking factor 1"; transcript_biotype "mRNA"; exon_number "9";
CM025012.1	Genbank	exon	21059768	21060031	.	+	.	gene_id "G4P62_008810"; transcript_id "gnl|WGS:JAAVVJ|G4P62_T014379"; gene "mtcl1"; locus_tag "G4P62_008810"; note "transcript variant X2"; orig_protein_id "gnl|WGS:JAAVVJ|G4P62_P014379"; orig_transcript_id "gnl|WGS:JAAVVJ|G4P62_T014379"; product "microtubule crosslinking factor 1"; transcript_biotype "mRNA"; exon_number "10";
CM025012.1	Genbank	exon	21065342	21065680	.	+	.	gene_id "G4P62_008810"; transcript_id "gnl|WGS:JAAVVJ|G4P62_T014379"; gene "mtcl1"; locus_tag "G4P62_008810"; note "transcript variant X2"; orig_protein_id "gnl|WGS:JAAVVJ|G4P62_P014379"; orig_transcript_id "gnl|WGS:JAAVVJ|G4P62_T014379"; product "microtubule crosslinking factor 1"; transcript_biotype "mRNA"; exon_number "11";
CM025012.1	Genbank	exon	21065885	21065964	.	+	.	gene_id "G4P62_008810"; transcript_id "gnl|WGS:JAAVVJ|G4P62_T014379"; gene "mtcl1"; locus_tag "G4P62_008810"; note "transcript variant X2"; orig_protein_id "gnl|WGS:JAAVVJ|G4P62_P014379"; orig_transcript_id "gnl|WGS:JAAVVJ|G4P62_T014379"; product "microtubule crosslinking factor 1"; transcript_biotype "mRNA"; exon_number "12";
CM025012.1	Genbank	exon	21066068	21067595	.	+	.	gene_id "G4P62_008810"; transcript_id "gnl|WGS:JAAVVJ|G4P62_T014379"; gene "mtcl1"; locus_tag "G4P62_008810"; note "transcript variant X2"; orig_protein_id "gnl|WGS:JAAVVJ|G4P62_P014379"; orig_transcript_id "gnl|WGS:JAAVVJ|G4P62_T014379"; product "microtubule crosslinking factor 1"; transcript_biotype "mRNA"; exon_number "13";
CM025012.1	Genbank	exon	21075323	21076429	.	+	.	gene_id "G4P62_008810"; transcript_id "gnl|WGS:JAAVVJ|G4P62_T014379"; gene "mtcl1"; locus_tag "G4P62_008810"; note "transcript variant X2"; orig_protein_id "gnl|WGS:JAAVVJ|G4P62_P014379"; orig_transcript_id "gnl|WGS:JAAVVJ|G4P62_T014379"; product "microtubule crosslinking factor 1"; transcript_biotype "mRNA"; exon_number "14";
CM025012.1	Genbank	CDS	20983315	20984130	.	+	0	gene_id "G4P62_008810"; transcript_id "gnl|WGS:JAAVVJ|G4P62_T014379"; gbkey "CDS"; gene "mtcl1"; locus_tag "G4P62_008810"; orig_transcript_id "gnl|WGS:JAAVVJ|G4P62_T014379"; product "transcript variant X2"; protein_id "KAF7222086.1"; exon_number "1";
CM025012.1	Genbank	CDS	20988524	20988748	.	+	0	gene_id "G4P62_008810"; transcript_id "gnl|WGS:JAAVVJ|G4P62_T014379"; gbkey "CDS"; gene "mtcl1"; locus_tag "G4P62_008810"; orig_transcript_id "gnl|WGS:JAAVVJ|G4P62_T014379"; product "transcript variant X2"; protein_id "KAF7222086.1"; exon_number "2";
CM025012.1	Genbank	CDS	20989386	20989544	.	+	0	gene_id "G4P62_008810"; transcript_id "gnl|WGS:JAAVVJ|G4P62_T014379"; gbkey "CDS"; gene "mtcl1"; locus_tag "G4P62_008810"; orig_transcript_id "gnl|WGS:JAAVVJ|G4P62_T014379"; product "transcript variant X2"; protein_id "KAF7222086.1"; exon_number "3";
CM025012.1	Genbank	CDS	21019565	21019624	.	+	0	gene_id "G4P62_008810"; transcript_id "gnl|WGS:JAAVVJ|G4P62_T014379"; gbkey "CDS"; gene "mtcl1"; locus_tag "G4P62_008810"; orig_transcript_id "gnl|WGS:JAAVVJ|G4P62_T014379"; product "transcript variant X2"; protein_id "KAF7222086.1"; exon_number "4";
CM025012.1	Genbank	CDS	21019923	21021320	.	+	0	gene_id "G4P62_008810"; transcript_id "gnl|WGS:JAAVVJ|G4P62_T014379"; gbkey "CDS"; gene "mtcl1"; locus_tag "G4P62_008810"; orig_transcript_id "gnl|WGS:JAAVVJ|G4P62_T014379"; product "transcript variant X2"; protein_id "KAF7222086.1"; exon_number "5";
CM025012.1	Genbank	CDS	21031144	21031245	.	+	0	gene_id "G4P62_008810"; transcript_id "gnl|WGS:JAAVVJ|G4P62_T014379"; gbkey "CDS"; gene "mtcl1"; locus_tag "G4P62_008810"; orig_transcript_id "gnl|WGS:JAAVVJ|G4P62_T014379"; product "transcript variant X2"; protein_id "KAF7222086.1"; exon_number "6";
CM025012.1	Genbank	CDS	21031478	21031684	.	+	0	gene_id "G4P62_008810"; transcript_id "gnl|WGS:JAAVVJ|G4P62_T014379"; gbkey "CDS"; gene "mtcl1"; locus_tag "G4P62_008810"; orig_transcript_id "gnl|WGS:JAAVVJ|G4P62_T014379"; product "transcript variant X2"; protein_id "KAF7222086.1"; exon_number "7";
CM025012.1	Genbank	CDS	21042712	21042882	.	+	0	gene_id "G4P62_008810"; transcript_id "gnl|WGS:JAAVVJ|G4P62_T014379"; gbkey "CDS"; gene "mtcl1"; locus_tag "G4P62_008810"; orig_transcript_id "gnl|WGS:JAAVVJ|G4P62_T014379"; product "transcript variant X2"; protein_id "KAF7222086.1"; exon_number "8";
CM025012.1	Genbank	CDS	21056441	21056608	.	+	0	gene_id "G4P62_008810"; transcript_id "gnl|WGS:JAAVVJ|G4P62_T014379"; gbkey "CDS"; gene "mtcl1"; locus_tag "G4P62_008810"; orig_transcript_id "gnl|WGS:JAAVVJ|G4P62_T014379"; product "transcript variant X2"; protein_id "KAF7222086.1"; exon_number "9";
CM025012.1	Genbank	CDS	21059768	21060031	.	+	0	gene_id "G4P62_008810"; transcript_id "gnl|WGS:JAAVVJ|G4P62_T014379"; gbkey "CDS"; gene "mtcl1"; locus_tag "G4P62_008810"; orig_transcript_id "gnl|WGS:JAAVVJ|G4P62_T014379"; product "transcript variant X2"; protein_id "KAF7222086.1"; exon_number "10";
CM025012.1	Genbank	CDS	21065342	21065680	.	+	0	gene_id "G4P62_008810"; transcript_id "gnl|WGS:JAAVVJ|G4P62_T014379"; gbkey "CDS"; gene "mtcl1"; locus_tag "G4P62_008810"; orig_transcript_id "gnl|WGS:JAAVVJ|G4P62_T014379"; product "transcript variant X2"; protein_id "KAF7222086.1"; exon_number "11";
CM025012.1	Genbank	CDS	21065885	21065964	.	+	0	gene_id "G4P62_008810"; transcript_id "gnl|WGS:JAAVVJ|G4P62_T014379"; gbkey "CDS"; gene "mtcl1"; locus_tag "G4P62_008810"; orig_transcript_id "gnl|WGS:JAAVVJ|G4P62_T014379"; product "transcript variant X2"; protein_id "KAF7222086.1"; exon_number "12";
CM025012.1	Genbank	CDS	21066068	21067595	.	+	1	gene_id "G4P62_008810"; transcript_id "gnl|WGS:JAAVVJ|G4P62_T014379"; gbkey "CDS"; gene "mtcl1"; locus_tag "G4P62_008810"; orig_transcript_id "gnl|WGS:JAAVVJ|G4P62_T014379"; product "transcript variant X2"; protein_id "KAF7222086.1"; exon_number "13";
CM025012.1	Genbank	CDS	21075323	21075523	.	+	0	gene_id "G4P62_008810"; transcript_id "gnl|WGS:JAAVVJ|G4P62_T014379"; gbkey "CDS"; gene "mtcl1"; locus_tag "G4P62_008810"; orig_transcript_id "gnl|WGS:JAAVVJ|G4P62_T014379"; product "transcript variant X2"; protein_id "KAF7222086.1"; exon_number "14";
CM025012.1	Genbank	start_codon	20983315	20983317	.	+	0	gene_id "G4P62_008810"; transcript_id "gnl|WGS:JAAVVJ|G4P62_T014379"; gbkey "CDS"; gene "mtcl1"; locus_tag "G4P62_008810"; orig_transcript_id "gnl|WGS:JAAVVJ|G4P62_T014379"; product "transcript variant X2"; protein_id "KAF7222086.1"; exon_number "1";
CM025012.1	Genbank	stop_codon	21075524	21075526	.	+	0	gene_id "G4P62_008810"; transcript_id "gnl|WGS:JAAVVJ|G4P62_T014379"; gbkey "CDS"; gene "mtcl1"; locus_tag "G4P62_008810"; orig_transcript_id "gnl|WGS:JAAVVJ|G4P62_T014379"; product "transcript variant X2"; protein_id "KAF7222086.1"; exon_number "14";
CM025012.1	Genbank	transcript	20982899	21075419	.	+	.	gene_id "G4P62_008810"; transcript_id "gnl|WGS:JAAVVJ|G4P62_T014380"; gbkey "mRNA"; gene "mtcl1"; locus_tag "G4P62_008810"; note "transcript variant X4"; orig_protein_id "gnl|WGS:JAAVVJ|G4P62_P014380"; orig_transcript_id "gnl|WGS:JAAVVJ|G4P62_T014380"; product "microtubule crosslinking factor 1"; transcript_biotype "mRNA";
CM025012.1	Genbank	exon	20982899	20984130	.	+	.	gene_id "G4P62_008810"; transcript_id "gnl|WGS:JAAVVJ|G4P62_T014380"; gene "mtcl1"; locus_tag "G4P62_008810"; note "transcript variant X4"; orig_protein_id "gnl|WGS:JAAVVJ|G4P62_P014380"; orig_transcript_id "gnl|WGS:JAAVVJ|G4P62_T014380"; product "microtubule crosslinking factor 1"; transcript_biotype "mRNA"; exon_number "1";
CM025012.1	Genbank	exon	20988524	20988748	.	+	.	gene_id "G4P62_008810"; transcript_id "gnl|WGS:JAAVVJ|G4P62_T014380"; gene "mtcl1"; locus_tag "G4P62_008810"; note "transcript variant X4"; orig_protein_id "gnl|WGS:JAAVVJ|G4P62_P014380"; orig_transcript_id "gnl|WGS:JAAVVJ|G4P62_T014380"; product "microtubule crosslinking factor 1"; transcript_biotype "mRNA"; exon_number "2";
CM025012.1	Genbank	exon	20989386	20989544	.	+	.	gene_id "G4P62_008810"; transcript_id "gnl|WGS:JAAVVJ|G4P62_T014380"; gene "mtcl1"; locus_tag "G4P62_008810"; note "transcript variant X4"; orig_protein_id "gnl|WGS:JAAVVJ|G4P62_P014380"; orig_transcript_id "gnl|WGS:JAAVVJ|G4P62_T014380"; product "microtubule crosslinking factor 1"; transcript_biotype "mRNA"; exon_number "3";
CM025012.1	Genbank	exon	21019565	21019624	.	+	.	gene_id "G4P62_008810"; transcript_id "gnl|WGS:JAAVVJ|G4P62_T014380"; gene "mtcl1"; locus_tag "G4P62_008810"; note "transcript variant X4"; orig_protein_id "gnl|WGS:JAAVVJ|G4P62_P014380"; orig_transcript_id "gnl|WGS:JAAVVJ|G4P62_T014380"; product "microtubule crosslinking factor 1"; transcript_biotype "mRNA"; exon_number "4";
CM025012.1	Genbank	exon	21019923	21021320	.	+	.	gene_id "G4P62_008810"; transcript_id "gnl|WGS:JAAVVJ|G4P62_T014380"; gene "mtcl1"; locus_tag "G4P62_008810"; note "transcript variant X4"; orig_protein_id "gnl|WGS:JAAVVJ|G4P62_P014380"; orig_transcript_id "gnl|WGS:JAAVVJ|G4P62_T014380"; product "microtubule crosslinking factor 1"; transcript_biotype "mRNA"; exon_number "5";
CM025012.1	Genbank	exon	21031144	21031245	.	+	.	gene_id "G4P62_008810"; transcript_id "gnl|WGS:JAAVVJ|G4P62_T014380"; gene "mtcl1"; locus_tag "G4P62_008810"; note "transcript variant X4"; orig_protein_id "gnl|WGS:JAAVVJ|G4P62_P014380"; orig_transcript_id "gnl|WGS:JAAVVJ|G4P62_T014380"; product "microtubule crosslinking factor 1"; transcript_biotype "mRNA"; exon_number "6";
CM025012.1	Genbank	exon	21031478	21031684	.	+	.	gene_id "G4P62_008810"; transcript_id "gnl|WGS:JAAVVJ|G4P62_T014380"; gene "mtcl1"; locus_tag "G4P62_008810"; note "transcript variant X4"; orig_protein_id "gnl|WGS:JAAVVJ|G4P62_P014380"; orig_transcript_id "gnl|WGS:JAAVVJ|G4P62_T014380"; product "microtubule crosslinking factor 1"; transcript_biotype "mRNA"; exon_number "7";
CM025012.1	Genbank	exon	21042712	21042882	.	+	.	gene_id "G4P62_008810"; transcript_id "gnl|WGS:JAAVVJ|G4P62_T014380"; gene "mtcl1"; locus_tag "G4P62_008810"; note "transcript variant X4"; orig_protein_id "gnl|WGS:JAAVVJ|G4P62_P014380"; orig_transcript_id "gnl|WGS:JAAVVJ|G4P62_T014380"; product "microtubule crosslinking factor 1"; transcript_biotype "mRNA"; exon_number "8";
CM025012.1	Genbank	exon	21056441	21056608	.	+	.	gene_id "G4P62_008810"; transcript_id "gnl|WGS:JAAVVJ|G4P62_T014380"; gene "mtcl1"; locus_tag "G4P62_008810"; note "transcript variant X4"; orig_protein_id "gnl|WGS:JAAVVJ|G4P62_P014380"; orig_transcript_id "gnl|WGS:JAAVVJ|G4P62_T014380"; product "microtubule crosslinking factor 1"; transcript_biotype "mRNA"; exon_number "9";
CM025012.1	Genbank	exon	21059768	21060031	.	+	.	gene_id "G4P62_008810"; transcript_id "gnl|WGS:JAAVVJ|G4P62_T014380"; gene "mtcl1"; locus_tag "G4P62_008810"; note "transcript variant X4"; orig_protein_id "gnl|WGS:JAAVVJ|G4P62_P014380"; orig_transcript_id "gnl|WGS:JAAVVJ|G4P62_T014380"; product "microtubule crosslinking factor 1"; transcript_biotype "mRNA"; exon_number "10";
CM025012.1	Genbank	exon	21065342	21065680	.	+	.	gene_id "G4P62_008810"; transcript_id "gnl|WGS:JAAVVJ|G4P62_T014380"; gene "mtcl1"; locus_tag "G4P62_008810"; note "transcript variant X4"; orig_protein_id "gnl|WGS:JAAVVJ|G4P62_P014380"; orig_transcript_id "gnl|WGS:JAAVVJ|G4P62_T014380"; product "microtubule crosslinking factor 1"; transcript_biotype "mRNA"; exon_number "11";
CM025012.1	Genbank	exon	21065885	21065964	.	+	.	gene_id "G4P62_008810"; transcript_id "gnl|WGS:JAAVVJ|G4P62_T014380"; gene "mtcl1"; locus_tag "G4P62_008810"; note "transcript variant X4"; orig_protein_id "gnl|WGS:JAAVVJ|G4P62_P014380"; orig_transcript_id "gnl|WGS:JAAVVJ|G4P62_T014380"; product "microtubule crosslinking factor 1"; transcript_biotype "mRNA"; exon_number "12";
CM025012.1	Genbank	exon	21066068	21067595	.	+	.	gene_id "G4P62_008810"; transcript_id "gnl|WGS:JAAVVJ|G4P62_T014380"; gene "mtcl1"; locus_tag "G4P62_008810"; note "transcript variant X4"; orig_protein_id "gnl|WGS:JAAVVJ|G4P62_P014380"; orig_transcript_id "gnl|WGS:JAAVVJ|G4P62_T014380"; product "microtubule crosslinking factor 1"; transcript_biotype "mRNA"; exon_number "13";
CM025012.1	Genbank	exon	21068504	21068561	.	+	.	gene_id "G4P62_008810"; transcript_id "gnl|WGS:JAAVVJ|G4P62_T014380"; gene "mtcl1"; locus_tag "G4P62_008810"; note "transcript variant X4"; orig_protein_id "gnl|WGS:JAAVVJ|G4P62_P014380"; orig_transcript_id "gnl|WGS:JAAVVJ|G4P62_T014380"; product "microtubule crosslinking factor 1"; transcript_biotype "mRNA"; exon_number "14";
CM025012.1	Genbank	exon	21075320	21075419	.	+	.	gene_id "G4P62_008810"; transcript_id "gnl|WGS:JAAVVJ|G4P62_T014380"; gene "mtcl1"; locus_tag "G4P62_008810"; note "transcript variant X4"; orig_protein_id "gnl|WGS:JAAVVJ|G4P62_P014380"; orig_transcript_id "gnl|WGS:JAAVVJ|G4P62_T014380"; product "microtubule crosslinking factor 1"; transcript_biotype "mRNA"; exon_number "15";
CM025012.1	Genbank	CDS	20983315	20984130	.	+	0	gene_id "G4P62_008810"; transcript_id "gnl|WGS:JAAVVJ|G4P62_T014380"; gbkey "CDS"; gene "mtcl1"; locus_tag "G4P62_008810"; orig_transcript_id "gnl|WGS:JAAVVJ|G4P62_T014380"; product "transcript variant X4"; protein_id "KAF7222087.1"; exon_number "1";
CM025012.1	Genbank	CDS	20988524	20988748	.	+	0	gene_id "G4P62_008810"; transcript_id "gnl|WGS:JAAVVJ|G4P62_T014380"; gbkey "CDS"; gene "mtcl1"; locus_tag "G4P62_008810"; orig_transcript_id "gnl|WGS:JAAVVJ|G4P62_T014380"; product "transcript variant X4"; protein_id "KAF7222087.1"; exon_number "2";
CM025012.1	Genbank	CDS	20989386	20989544	.	+	0	gene_id "G4P62_008810"; transcript_id "gnl|WGS:JAAVVJ|G4P62_T014380"; gbkey "CDS"; gene "mtcl1"; locus_tag "G4P62_008810"; orig_transcript_id "gnl|WGS:JAAVVJ|G4P62_T014380"; product "transcript variant X4"; protein_id "KAF7222087.1"; exon_number "3";
CM025012.1	Genbank	CDS	21019565	21019624	.	+	0	gene_id "G4P62_008810"; transcript_id "gnl|WGS:JAAVVJ|G4P62_T014380"; gbkey "CDS"; gene "mtcl1"; locus_tag "G4P62_008810"; orig_transcript_id "gnl|WGS:JAAVVJ|G4P62_T014380"; product "transcript variant X4"; protein_id "KAF7222087.1"; exon_number "4";
CM025012.1	Genbank	CDS	21019923	21021320	.	+	0	gene_id "G4P62_008810"; transcript_id "gnl|WGS:JAAVVJ|G4P62_T014380"; gbkey "CDS"; gene "mtcl1"; locus_tag "G4P62_008810"; orig_transcript_id "gnl|WGS:JAAVVJ|G4P62_T014380"; product "transcript variant X4"; protein_id "KAF7222087.1"; exon_number "5";
CM025012.1	Genbank	CDS	21031144	21031245	.	+	0	gene_id "G4P62_008810"; transcript_id "gnl|WGS:JAAVVJ|G4P62_T014380"; gbkey "CDS"; gene "mtcl1"; locus_tag "G4P62_008810"; orig_transcript_id "gnl|WGS:JAAVVJ|G4P62_T014380"; product "transcript variant X4"; protein_id "KAF7222087.1"; exon_number "6";
CM025012.1	Genbank	CDS	21031478	21031684	.	+	0	gene_id "G4P62_008810"; transcript_id "gnl|WGS:JAAVVJ|G4P62_T014380"; gbkey "CDS"; gene "mtcl1"; locus_tag "G4P62_008810"; orig_transcript_id "gnl|WGS:JAAVVJ|G4P62_T014380"; product "transcript variant X4"; protein_id "KAF7222087.1"; exon_number "7";
CM025012.1	Genbank	CDS	21042712	21042882	.	+	0	gene_id "G4P62_008810"; transcript_id "gnl|WGS:JAAVVJ|G4P62_T014380"; gbkey "CDS"; gene "mtcl1"; locus_tag "G4P62_008810"; orig_transcript_id "gnl|WGS:JAAVVJ|G4P62_T014380"; product "transcript variant X4"; protein_id "KAF7222087.1"; exon_number "8";
CM025012.1	Genbank	CDS	21056441	21056608	.	+	0	gene_id "G4P62_008810"; transcript_id "gnl|WGS:JAAVVJ|G4P62_T014380"; gbkey "CDS"; gene "mtcl1"; locus_tag "G4P62_008810"; orig_transcript_id "gnl|WGS:JAAVVJ|G4P62_T014380"; product "transcript variant X4"; protein_id "KAF7222087.1"; exon_number "9";
CM025012.1	Genbank	CDS	21059768	21060031	.	+	0	gene_id "G4P62_008810"; transcript_id "gnl|WGS:JAAVVJ|G4P62_T014380"; gbkey "CDS"; gene "mtcl1"; locus_tag "G4P62_008810"; orig_transcript_id "gnl|WGS:JAAVVJ|G4P62_T014380"; product "transcript variant X4"; protein_id "KAF7222087.1"; exon_number "10";
CM025012.1	Genbank	CDS	21065342	21065680	.	+	0	gene_id "G4P62_008810"; transcript_id "gnl|WGS:JAAVVJ|G4P62_T014380"; gbkey "CDS"; gene "mtcl1"; locus_tag "G4P62_008810"; orig_transcript_id "gnl|WGS:JAAVVJ|G4P62_T014380"; product "transcript variant X4"; protein_id "KAF7222087.1"; exon_number "11";
CM025012.1	Genbank	CDS	21065885	21065964	.	+	0	gene_id "G4P62_008810"; transcript_id "gnl|WGS:JAAVVJ|G4P62_T014380"; gbkey "CDS"; gene "mtcl1"; locus_tag "G4P62_008810"; orig_transcript_id "gnl|WGS:JAAVVJ|G4P62_T014380"; product "transcript variant X4"; protein_id "KAF7222087.1"; exon_number "12";
CM025012.1	Genbank	CDS	21066068	21067595	.	+	1	gene_id "G4P62_008810"; transcript_id "gnl|WGS:JAAVVJ|G4P62_T014380"; gbkey "CDS"; gene "mtcl1"; locus_tag "G4P62_008810"; orig_transcript_id "gnl|WGS:JAAVVJ|G4P62_T014380"; product "transcript variant X4"; protein_id "KAF7222087.1"; exon_number "13";
CM025012.1	Genbank	CDS	21068504	21068539	.	+	0	gene_id "G4P62_008810"; transcript_id "gnl|WGS:JAAVVJ|G4P62_T014380"; gbkey "CDS"; gene "mtcl1"; locus_tag "G4P62_008810"; orig_transcript_id "gnl|WGS:JAAVVJ|G4P62_T014380"; product "transcript variant X4"; protein_id "KAF7222087.1"; exon_number "14";
CM025012.1	Genbank	start_codon	20983315	20983317	.	+	0	gene_id "G4P62_008810"; transcript_id "gnl|WGS:JAAVVJ|G4P62_T014380"; gbkey "CDS"; gene "mtcl1"; locus_tag "G4P62_008810"; orig_transcript_id "gnl|WGS:JAAVVJ|G4P62_T014380"; product "transcript variant X4"; protein_id "KAF7222087.1"; exon_number "1";
CM025012.1	Genbank	stop_codon	21068540	21068542	.	+	0	gene_id "G4P62_008810"; transcript_id "gnl|WGS:JAAVVJ|G4P62_T014380"; gbkey "CDS"; gene "mtcl1"; locus_tag "G4P62_008810"; orig_transcript_id "gnl|WGS:JAAVVJ|G4P62_T014380"; product "transcript variant X4"; protein_id "KAF7222087.1"; exon_number "14";
CM025012.1	Genbank	transcript	20982899	21075411	.	+	.	gene_id "G4P62_008810"; transcript_id "gnl|WGS:JAAVVJ|G4P62_T014381"; gbkey "mRNA"; gene "mtcl1"; locus_tag "G4P62_008810"; note "transcript variant X3"; orig_protein_id "gnl|WGS:JAAVVJ|G4P62_P014381"; orig_transcript_id "gnl|WGS:JAAVVJ|G4P62_T014381"; product "microtubule crosslinking factor 1"; transcript_biotype "mRNA";
CM025012.1	Genbank	exon	20982899	20984130	.	+	.	gene_id "G4P62_008810"; transcript_id "gnl|WGS:JAAVVJ|G4P62_T014381"; gene "mtcl1"; locus_tag "G4P62_008810"; note "transcript variant X3"; orig_protein_id "gnl|WGS:JAAVVJ|G4P62_P014381"; orig_transcript_id "gnl|WGS:JAAVVJ|G4P62_T014381"; product "microtubule crosslinking factor 1"; transcript_biotype "mRNA"; exon_number "1";
CM025012.1	Genbank	exon	20988524	20988748	.	+	.	gene_id "G4P62_008810"; transcript_id "gnl|WGS:JAAVVJ|G4P62_T014381"; gene "mtcl1"; locus_tag "G4P62_008810"; note "transcript variant X3"; orig_protein_id "gnl|WGS:JAAVVJ|G4P62_P014381"; orig_transcript_id "gnl|WGS:JAAVVJ|G4P62_T014381"; product "microtubule crosslinking factor 1"; transcript_biotype "mRNA"; exon_number "2";
CM025012.1	Genbank	exon	20989386	20989544	.	+	.	gene_id "G4P62_008810"; transcript_id "gnl|WGS:JAAVVJ|G4P62_T014381"; gene "mtcl1"; locus_tag "G4P62_008810"; note "transcript variant X3"; orig_protein_id "gnl|WGS:JAAVVJ|G4P62_P014381"; orig_transcript_id "gnl|WGS:JAAVVJ|G4P62_T014381"; product "microtubule crosslinking factor 1"; transcript_biotype "mRNA"; exon_number "3";
CM025012.1	Genbank	exon	21019565	21019624	.	+	.	gene_id "G4P62_008810"; transcript_id "gnl|WGS:JAAVVJ|G4P62_T014381"; gene "mtcl1"; locus_tag "G4P62_008810"; note "transcript variant X3"; orig_protein_id "gnl|WGS:JAAVVJ|G4P62_P014381"; orig_transcript_id "gnl|WGS:JAAVVJ|G4P62_T014381"; product "microtubule crosslinking factor 1"; transcript_biotype "mRNA"; exon_number "4";
CM025012.1	Genbank	exon	21019923	21021320	.	+	.	gene_id "G4P62_008810"; transcript_id "gnl|WGS:JAAVVJ|G4P62_T014381"; gene "mtcl1"; locus_tag "G4P62_008810"; note "transcript variant X3"; orig_protein_id "gnl|WGS:JAAVVJ|G4P62_P014381"; orig_transcript_id "gnl|WGS:JAAVVJ|G4P62_T014381"; product "microtubule crosslinking factor 1"; transcript_biotype "mRNA"; exon_number "5";
CM025012.1	Genbank	exon	21031144	21031245	.	+	.	gene_id "G4P62_008810"; transcript_id "gnl|WGS:JAAVVJ|G4P62_T014381"; gene "mtcl1"; locus_tag "G4P62_008810"; note "transcript variant X3"; orig_protein_id "gnl|WGS:JAAVVJ|G4P62_P014381"; orig_transcript_id "gnl|WGS:JAAVVJ|G4P62_T014381"; product "microtubule crosslinking factor 1"; transcript_biotype "mRNA"; exon_number "6";
CM025012.1	Genbank	exon	21031478	21031684	.	+	.	gene_id "G4P62_008810"; transcript_id "gnl|WGS:JAAVVJ|G4P62_T014381"; gene "mtcl1"; locus_tag "G4P62_008810"; note "transcript variant X3"; orig_protein_id "gnl|WGS:JAAVVJ|G4P62_P014381"; orig_transcript_id "gnl|WGS:JAAVVJ|G4P62_T014381"; product "microtubule crosslinking factor 1"; transcript_biotype "mRNA"; exon_number "7";
CM025012.1	Genbank	exon	21042712	21042882	.	+	.	gene_id "G4P62_008810"; transcript_id "gnl|WGS:JAAVVJ|G4P62_T014381"; gene "mtcl1"; locus_tag "G4P62_008810"; note "transcript variant X3"; orig_protein_id "gnl|WGS:JAAVVJ|G4P62_P014381"; orig_transcript_id "gnl|WGS:JAAVVJ|G4P62_T014381"; product "microtubule crosslinking factor 1"; transcript_biotype "mRNA"; exon_number "8";
CM025012.1	Genbank	exon	21056441	21056608	.	+	.	gene_id "G4P62_008810"; transcript_id "gnl|WGS:JAAVVJ|G4P62_T014381"; gene "mtcl1"; locus_tag "G4P62_008810"; note "transcript variant X3"; orig_protein_id "gnl|WGS:JAAVVJ|G4P62_P014381"; orig_transcript_id "gnl|WGS:JAAVVJ|G4P62_T014381"; product "microtubule crosslinking factor 1"; transcript_biotype "mRNA"; exon_number "9";
CM025012.1	Genbank	exon	21059768	21060031	.	+	.	gene_id "G4P62_008810"; transcript_id "gnl|WGS:JAAVVJ|G4P62_T014381"; gene "mtcl1"; locus_tag "G4P62_008810"; note "transcript variant X3"; orig_protein_id "gnl|WGS:JAAVVJ|G4P62_P014381"; orig_transcript_id "gnl|WGS:JAAVVJ|G4P62_T014381"; product "microtubule crosslinking factor 1"; transcript_biotype "mRNA"; exon_number "10";
CM025012.1	Genbank	exon	21065342	21065680	.	+	.	gene_id "G4P62_008810"; transcript_id "gnl|WGS:JAAVVJ|G4P62_T014381"; gene "mtcl1"; locus_tag "G4P62_008810"; note "transcript variant X3"; orig_protein_id "gnl|WGS:JAAVVJ|G4P62_P014381"; orig_transcript_id "gnl|WGS:JAAVVJ|G4P62_T014381"; product "microtubule crosslinking factor 1"; transcript_biotype "mRNA"; exon_number "11";
CM025012.1	Genbank	exon	21065885	21065964	.	+	.	gene_id "G4P62_008810"; transcript_id "gnl|WGS:JAAVVJ|G4P62_T014381"; gene "mtcl1"; locus_tag "G4P62_008810"; note "transcript variant X3"; orig_protein_id "gnl|WGS:JAAVVJ|G4P62_P014381"; orig_transcript_id "gnl|WGS:JAAVVJ|G4P62_T014381"; product "microtubule crosslinking factor 1"; transcript_biotype "mRNA"; exon_number "12";
CM025012.1	Genbank	exon	21066068	21067595	.	+	.	gene_id "G4P62_008810"; transcript_id "gnl|WGS:JAAVVJ|G4P62_T014381"; gene "mtcl1"; locus_tag "G4P62_008810"; note "transcript variant X3"; orig_protein_id "gnl|WGS:JAAVVJ|G4P62_P014381"; orig_transcript_id "gnl|WGS:JAAVVJ|G4P62_T014381"; product "microtubule crosslinking factor 1"; transcript_biotype "mRNA"; exon_number "13";
CM025012.1	Genbank	exon	21068504	21068561	.	+	.	gene_id "G4P62_008810"; transcript_id "gnl|WGS:JAAVVJ|G4P62_T014381"; gene "mtcl1"; locus_tag "G4P62_008810"; note "transcript variant X3"; orig_protein_id "gnl|WGS:JAAVVJ|G4P62_P014381"; orig_transcript_id "gnl|WGS:JAAVVJ|G4P62_T014381"; product "microtubule crosslinking factor 1"; transcript_biotype "mRNA"; exon_number "14";
CM025012.1	Genbank	exon	21075323	21075411	.	+	.	gene_id "G4P62_008810"; transcript_id "gnl|WGS:JAAVVJ|G4P62_T014381"; gene "mtcl1"; locus_tag "G4P62_008810"; note "transcript variant X3"; orig_protein_id "gnl|WGS:JAAVVJ|G4P62_P014381"; orig_transcript_id "gnl|WGS:JAAVVJ|G4P62_T014381"; product "microtubule crosslinking factor 1"; transcript_biotype "mRNA"; exon_number "15";
CM025012.1	Genbank	CDS	20983315	20984130	.	+	0	gene_id "G4P62_008810"; transcript_id "gnl|WGS:JAAVVJ|G4P62_T014381"; gbkey "CDS"; gene "mtcl1"; locus_tag "G4P62_008810"; orig_transcript_id "gnl|WGS:JAAVVJ|G4P62_T014381"; product "transcript variant X3"; protein_id "KAF7222088.1"; exon_number "1";
CM025012.1	Genbank	CDS	20988524	20988748	.	+	0	gene_id "G4P62_008810"; transcript_id "gnl|WGS:JAAVVJ|G4P62_T014381"; gbkey "CDS"; gene "mtcl1"; locus_tag "G4P62_008810"; orig_transcript_id "gnl|WGS:JAAVVJ|G4P62_T014381"; product "transcript variant X3"; protein_id "KAF7222088.1"; exon_number "2";
CM025012.1	Genbank	CDS	20989386	20989544	.	+	0	gene_id "G4P62_008810"; transcript_id "gnl|WGS:JAAVVJ|G4P62_T014381"; gbkey "CDS"; gene "mtcl1"; locus_tag "G4P62_008810"; orig_transcript_id "gnl|WGS:JAAVVJ|G4P62_T014381"; product "transcript variant X3"; protein_id "KAF7222088.1"; exon_number "3";
CM025012.1	Genbank	CDS	21019565	21019624	.	+	0	gene_id "G4P62_008810"; transcript_id "gnl|WGS:JAAVVJ|G4P62_T014381"; gbkey "CDS"; gene "mtcl1"; locus_tag "G4P62_008810"; orig_transcript_id "gnl|WGS:JAAVVJ|G4P62_T014381"; product "transcript variant X3"; protein_id "KAF7222088.1"; exon_number "4";
CM025012.1	Genbank	CDS	21019923	21021320	.	+	0	gene_id "G4P62_008810"; transcript_id "gnl|WGS:JAAVVJ|G4P62_T014381"; gbkey "CDS"; gene "mtcl1"; locus_tag "G4P62_008810"; orig_transcript_id "gnl|WGS:JAAVVJ|G4P62_T014381"; product "transcript variant X3"; protein_id "KAF7222088.1"; exon_number "5";
CM025012.1	Genbank	CDS	21031144	21031245	.	+	0	gene_id "G4P62_008810"; transcript_id "gnl|WGS:JAAVVJ|G4P62_T014381"; gbkey "CDS"; gene "mtcl1"; locus_tag "G4P62_008810"; orig_transcript_id "gnl|WGS:JAAVVJ|G4P62_T014381"; product "transcript variant X3"; protein_id "KAF7222088.1"; exon_number "6";
CM025012.1	Genbank	CDS	21031478	21031684	.	+	0	gene_id "G4P62_008810"; transcript_id "gnl|WGS:JAAVVJ|G4P62_T014381"; gbkey "CDS"; gene "mtcl1"; locus_tag "G4P62_008810"; orig_transcript_id "gnl|WGS:JAAVVJ|G4P62_T014381"; product "transcript variant X3"; protein_id "KAF7222088.1"; exon_number "7";
CM025012.1	Genbank	CDS	21042712	21042882	.	+	0	gene_id "G4P62_008810"; transcript_id "gnl|WGS:JAAVVJ|G4P62_T014381"; gbkey "CDS"; gene "mtcl1"; locus_tag "G4P62_008810"; orig_transcript_id "gnl|WGS:JAAVVJ|G4P62_T014381"; product "transcript variant X3"; protein_id "KAF7222088.1"; exon_number "8";
CM025012.1	Genbank	CDS	21056441	21056608	.	+	0	gene_id "G4P62_008810"; transcript_id "gnl|WGS:JAAVVJ|G4P62_T014381"; gbkey "CDS"; gene "mtcl1"; locus_tag "G4P62_008810"; orig_transcript_id "gnl|WGS:JAAVVJ|G4P62_T014381"; product "transcript variant X3"; protein_id "KAF7222088.1"; exon_number "9";
CM025012.1	Genbank	CDS	21059768	21060031	.	+	0	gene_id "G4P62_008810"; transcript_id "gnl|WGS:JAAVVJ|G4P62_T014381"; gbkey "CDS"; gene "mtcl1"; locus_tag "G4P62_008810"; orig_transcript_id "gnl|WGS:JAAVVJ|G4P62_T014381"; product "transcript variant X3"; protein_id "KAF7222088.1"; exon_number "10";
CM025012.1	Genbank	CDS	21065342	21065680	.	+	0	gene_id "G4P62_008810"; transcript_id "gnl|WGS:JAAVVJ|G4P62_T014381"; gbkey "CDS"; gene "mtcl1"; locus_tag "G4P62_008810"; orig_transcript_id "gnl|WGS:JAAVVJ|G4P62_T014381"; product "transcript variant X3"; protein_id "KAF7222088.1"; exon_number "11";
CM025012.1	Genbank	CDS	21065885	21065964	.	+	0	gene_id "G4P62_008810"; transcript_id "gnl|WGS:JAAVVJ|G4P62_T014381"; gbkey "CDS"; gene "mtcl1"; locus_tag "G4P62_008810"; orig_transcript_id "gnl|WGS:JAAVVJ|G4P62_T014381"; product "transcript variant X3"; protein_id "KAF7222088.1"; exon_number "12";
CM025012.1	Genbank	CDS	21066068	21067595	.	+	1	gene_id "G4P62_008810"; transcript_id "gnl|WGS:JAAVVJ|G4P62_T014381"; gbkey "CDS"; gene "mtcl1"; locus_tag "G4P62_008810"; orig_transcript_id "gnl|WGS:JAAVVJ|G4P62_T014381"; product "transcript variant X3"; protein_id "KAF7222088.1"; exon_number "13";
CM025012.1	Genbank	CDS	21068504	21068539	.	+	0	gene_id "G4P62_008810"; transcript_id "gnl|WGS:JAAVVJ|G4P62_T014381"; gbkey "CDS"; gene "mtcl1"; locus_tag "G4P62_008810"; orig_transcript_id "gnl|WGS:JAAVVJ|G4P62_T014381"; product "transcript variant X3"; protein_id "KAF7222088.1"; exon_number "14";
CM025012.1	Genbank	start_codon	20983315	20983317	.	+	0	gene_id "G4P62_008810"; transcript_id "gnl|WGS:JAAVVJ|G4P62_T014381"; gbkey "CDS"; gene "mtcl1"; locus_tag "G4P62_008810"; orig_transcript_id "gnl|WGS:JAAVVJ|G4P62_T014381"; product "transcript variant X3"; protein_id "KAF7222088.1"; exon_number "1";
CM025012.1	Genbank	stop_codon	21068540	21068542	.	+	0	gene_id "G4P62_008810"; transcript_id "gnl|WGS:JAAVVJ|G4P62_T014381"; gbkey "CDS"; gene "mtcl1"; locus_tag "G4P62_008810"; orig_transcript_id "gnl|WGS:JAAVVJ|G4P62_T014381"; product "transcript variant X3"; protein_id "KAF7222088.1"; exon_number "14";
CM025012.1	Genbank	transcript	20982899	21068497	.	+	.	gene_id "G4P62_008810"; transcript_id "gnl|WGS:JAAVVJ|G4P62_T014382"; gbkey "mRNA"; gene "mtcl1"; locus_tag "G4P62_008810"; note "transcript variant X6"; orig_protein_id "gnl|WGS:JAAVVJ|G4P62_P014382"; orig_transcript_id "gnl|WGS:JAAVVJ|G4P62_T014382"; product "microtubule crosslinking factor 1"; transcript_biotype "mRNA";
CM025012.1	Genbank	exon	20982899	20984130	.	+	.	gene_id "G4P62_008810"; transcript_id "gnl|WGS:JAAVVJ|G4P62_T014382"; gene "mtcl1"; locus_tag "G4P62_008810"; note "transcript variant X6"; orig_protein_id "gnl|WGS:JAAVVJ|G4P62_P014382"; orig_transcript_id "gnl|WGS:JAAVVJ|G4P62_T014382"; product "microtubule crosslinking factor 1"; transcript_biotype "mRNA"; exon_number "1";
CM025012.1	Genbank	exon	20988524	20988748	.	+	.	gene_id "G4P62_008810"; transcript_id "gnl|WGS:JAAVVJ|G4P62_T014382"; gene "mtcl1"; locus_tag "G4P62_008810"; note "transcript variant X6"; orig_protein_id "gnl|WGS:JAAVVJ|G4P62_P014382"; orig_transcript_id "gnl|WGS:JAAVVJ|G4P62_T014382"; product "microtubule crosslinking factor 1"; transcript_biotype "mRNA"; exon_number "2";
CM025012.1	Genbank	exon	20989386	20989544	.	+	.	gene_id "G4P62_008810"; transcript_id "gnl|WGS:JAAVVJ|G4P62_T014382"; gene "mtcl1"; locus_tag "G4P62_008810"; note "transcript variant X6"; orig_protein_id "gnl|WGS:JAAVVJ|G4P62_P014382"; orig_transcript_id "gnl|WGS:JAAVVJ|G4P62_T014382"; product "microtubule crosslinking factor 1"; transcript_biotype "mRNA"; exon_number "3";
CM025012.1	Genbank	exon	21019565	21019624	.	+	.	gene_id "G4P62_008810"; transcript_id "gnl|WGS:JAAVVJ|G4P62_T014382"; gene "mtcl1"; locus_tag "G4P62_008810"; note "transcript variant X6"; orig_protein_id "gnl|WGS:JAAVVJ|G4P62_P014382"; orig_transcript_id "gnl|WGS:JAAVVJ|G4P62_T014382"; product "microtubule crosslinking factor 1"; transcript_biotype "mRNA"; exon_number "4";
CM025012.1	Genbank	exon	21019923	21021320	.	+	.	gene_id "G4P62_008810"; transcript_id "gnl|WGS:JAAVVJ|G4P62_T014382"; gene "mtcl1"; locus_tag "G4P62_008810"; note "transcript variant X6"; orig_protein_id "gnl|WGS:JAAVVJ|G4P62_P014382"; orig_transcript_id "gnl|WGS:JAAVVJ|G4P62_T014382"; product "microtubule crosslinking factor 1"; transcript_biotype "mRNA"; exon_number "5";
CM025012.1	Genbank	exon	21031144	21031245	.	+	.	gene_id "G4P62_008810"; transcript_id "gnl|WGS:JAAVVJ|G4P62_T014382"; gene "mtcl1"; locus_tag "G4P62_008810"; note "transcript variant X6"; orig_protein_id "gnl|WGS:JAAVVJ|G4P62_P014382"; orig_transcript_id "gnl|WGS:JAAVVJ|G4P62_T014382"; product "microtubule crosslinking factor 1"; transcript_biotype "mRNA"; exon_number "6";
CM025012.1	Genbank	exon	21031478	21031684	.	+	.	gene_id "G4P62_008810"; transcript_id "gnl|WGS:JAAVVJ|G4P62_T014382"; gene "mtcl1"; locus_tag "G4P62_008810"; note "transcript variant X6"; orig_protein_id "gnl|WGS:JAAVVJ|G4P62_P014382"; orig_transcript_id "gnl|WGS:JAAVVJ|G4P62_T014382"; product "microtubule crosslinking factor 1"; transcript_biotype "mRNA"; exon_number "7";
CM025012.1	Genbank	exon	21042712	21042882	.	+	.	gene_id "G4P62_008810"; transcript_id "gnl|WGS:JAAVVJ|G4P62_T014382"; gene "mtcl1"; locus_tag "G4P62_008810"; note "transcript variant X6"; orig_protein_id "gnl|WGS:JAAVVJ|G4P62_P014382"; orig_transcript_id "gnl|WGS:JAAVVJ|G4P62_T014382"; product "microtubule crosslinking factor 1"; transcript_biotype "mRNA"; exon_number "8";
CM025012.1	Genbank	exon	21056441	21056608	.	+	.	gene_id "G4P62_008810"; transcript_id "gnl|WGS:JAAVVJ|G4P62_T014382"; gene "mtcl1"; locus_tag "G4P62_008810"; note "transcript variant X6"; orig_protein_id "gnl|WGS:JAAVVJ|G4P62_P014382"; orig_transcript_id "gnl|WGS:JAAVVJ|G4P62_T014382"; product "microtubule crosslinking factor 1"; transcript_biotype "mRNA"; exon_number "9";
CM025012.1	Genbank	exon	21059768	21060031	.	+	.	gene_id "G4P62_008810"; transcript_id "gnl|WGS:JAAVVJ|G4P62_T014382"; gene "mtcl1"; locus_tag "G4P62_008810"; note "transcript variant X6"; orig_protein_id "gnl|WGS:JAAVVJ|G4P62_P014382"; orig_transcript_id "gnl|WGS:JAAVVJ|G4P62_T014382"; product "microtubule crosslinking factor 1"; transcript_biotype "mRNA"; exon_number "10";
CM025012.1	Genbank	exon	21065342	21065680	.	+	.	gene_id "G4P62_008810"; transcript_id "gnl|WGS:JAAVVJ|G4P62_T014382"; gene "mtcl1"; locus_tag "G4P62_008810"; note "transcript variant X6"; orig_protein_id "gnl|WGS:JAAVVJ|G4P62_P014382"; orig_transcript_id "gnl|WGS:JAAVVJ|G4P62_T014382"; product "microtubule crosslinking factor 1"; transcript_biotype "mRNA"; exon_number "11";
CM025012.1	Genbank	exon	21065885	21065964	.	+	.	gene_id "G4P62_008810"; transcript_id "gnl|WGS:JAAVVJ|G4P62_T014382"; gene "mtcl1"; locus_tag "G4P62_008810"; note "transcript variant X6"; orig_protein_id "gnl|WGS:JAAVVJ|G4P62_P014382"; orig_transcript_id "gnl|WGS:JAAVVJ|G4P62_T014382"; product "microtubule crosslinking factor 1"; transcript_biotype "mRNA"; exon_number "12";
CM025012.1	Genbank	exon	21066068	21067595	.	+	.	gene_id "G4P62_008810"; transcript_id "gnl|WGS:JAAVVJ|G4P62_T014382"; gene "mtcl1"; locus_tag "G4P62_008810"; note "transcript variant X6"; orig_protein_id "gnl|WGS:JAAVVJ|G4P62_P014382"; orig_transcript_id "gnl|WGS:JAAVVJ|G4P62_T014382"; product "microtubule crosslinking factor 1"; transcript_biotype "mRNA"; exon_number "13";
CM025012.1	Genbank	exon	21067750	21068497	.	+	.	gene_id "G4P62_008810"; transcript_id "gnl|WGS:JAAVVJ|G4P62_T014382"; gene "mtcl1"; locus_tag "G4P62_008810"; note "transcript variant X6"; orig_protein_id "gnl|WGS:JAAVVJ|G4P62_P014382"; orig_transcript_id "gnl|WGS:JAAVVJ|G4P62_T014382"; product "microtubule crosslinking factor 1"; transcript_biotype "mRNA"; exon_number "14";
CM025012.1	Genbank	CDS	20983315	20984130	.	+	0	gene_id "G4P62_008810"; transcript_id "gnl|WGS:JAAVVJ|G4P62_T014382"; gbkey "CDS"; gene "mtcl1"; locus_tag "G4P62_008810"; orig_transcript_id "gnl|WGS:JAAVVJ|G4P62_T014382"; product "transcript variant X6"; protein_id "KAF7222089.1"; exon_number "1";
CM025012.1	Genbank	CDS	20988524	20988748	.	+	0	gene_id "G4P62_008810"; transcript_id "gnl|WGS:JAAVVJ|G4P62_T014382"; gbkey "CDS"; gene "mtcl1"; locus_tag "G4P62_008810"; orig_transcript_id "gnl|WGS:JAAVVJ|G4P62_T014382"; product "transcript variant X6"; protein_id "KAF7222089.1"; exon_number "2";
CM025012.1	Genbank	CDS	20989386	20989544	.	+	0	gene_id "G4P62_008810"; transcript_id "gnl|WGS:JAAVVJ|G4P62_T014382"; gbkey "CDS"; gene "mtcl1"; locus_tag "G4P62_008810"; orig_transcript_id "gnl|WGS:JAAVVJ|G4P62_T014382"; product "transcript variant X6"; protein_id "KAF7222089.1"; exon_number "3";
CM025012.1	Genbank	CDS	21019565	21019624	.	+	0	gene_id "G4P62_008810"; transcript_id "gnl|WGS:JAAVVJ|G4P62_T014382"; gbkey "CDS"; gene "mtcl1"; locus_tag "G4P62_008810"; orig_transcript_id "gnl|WGS:JAAVVJ|G4P62_T014382"; product "transcript variant X6"; protein_id "KAF7222089.1"; exon_number "4";
CM025012.1	Genbank	CDS	21019923	21021320	.	+	0	gene_id "G4P62_008810"; transcript_id "gnl|WGS:JAAVVJ|G4P62_T014382"; gbkey "CDS"; gene "mtcl1"; locus_tag "G4P62_008810"; orig_transcript_id "gnl|WGS:JAAVVJ|G4P62_T014382"; product "transcript variant X6"; protein_id "KAF7222089.1"; exon_number "5";
CM025012.1	Genbank	CDS	21031144	21031245	.	+	0	gene_id "G4P62_008810"; transcript_id "gnl|WGS:JAAVVJ|G4P62_T014382"; gbkey "CDS"; gene "mtcl1"; locus_tag "G4P62_008810"; orig_transcript_id "gnl|WGS:JAAVVJ|G4P62_T014382"; product "transcript variant X6"; protein_id "KAF7222089.1"; exon_number "6";
CM025012.1	Genbank	CDS	21031478	21031684	.	+	0	gene_id "G4P62_008810"; transcript_id "gnl|WGS:JAAVVJ|G4P62_T014382"; gbkey "CDS"; gene "mtcl1"; locus_tag "G4P62_008810"; orig_transcript_id "gnl|WGS:JAAVVJ|G4P62_T014382"; product "transcript variant X6"; protein_id "KAF7222089.1"; exon_number "7";
CM025012.1	Genbank	CDS	21042712	21042882	.	+	0	gene_id "G4P62_008810"; transcript_id "gnl|WGS:JAAVVJ|G4P62_T014382"; gbkey "CDS"; gene "mtcl1"; locus_tag "G4P62_008810"; orig_transcript_id "gnl|WGS:JAAVVJ|G4P62_T014382"; product "transcript variant X6"; protein_id "KAF7222089.1"; exon_number "8";
CM025012.1	Genbank	CDS	21056441	21056608	.	+	0	gene_id "G4P62_008810"; transcript_id "gnl|WGS:JAAVVJ|G4P62_T014382"; gbkey "CDS"; gene "mtcl1"; locus_tag "G4P62_008810"; orig_transcript_id "gnl|WGS:JAAVVJ|G4P62_T014382"; product "transcript variant X6"; protein_id "KAF7222089.1"; exon_number "9";
CM025012.1	Genbank	CDS	21059768	21060031	.	+	0	gene_id "G4P62_008810"; transcript_id "gnl|WGS:JAAVVJ|G4P62_T014382"; gbkey "CDS"; gene "mtcl1"; locus_tag "G4P62_008810"; orig_transcript_id "gnl|WGS:JAAVVJ|G4P62_T014382"; product "transcript variant X6"; protein_id "KAF7222089.1"; exon_number "10";
CM025012.1	Genbank	CDS	21065342	21065680	.	+	0	gene_id "G4P62_008810"; transcript_id "gnl|WGS:JAAVVJ|G4P62_T014382"; gbkey "CDS"; gene "mtcl1"; locus_tag "G4P62_008810"; orig_transcript_id "gnl|WGS:JAAVVJ|G4P62_T014382"; product "transcript variant X6"; protein_id "KAF7222089.1"; exon_number "11";
CM025012.1	Genbank	CDS	21065885	21065964	.	+	0	gene_id "G4P62_008810"; transcript_id "gnl|WGS:JAAVVJ|G4P62_T014382"; gbkey "CDS"; gene "mtcl1"; locus_tag "G4P62_008810"; orig_transcript_id "gnl|WGS:JAAVVJ|G4P62_T014382"; product "transcript variant X6"; protein_id "KAF7222089.1"; exon_number "12";
CM025012.1	Genbank	CDS	21066068	21067595	.	+	1	gene_id "G4P62_008810"; transcript_id "gnl|WGS:JAAVVJ|G4P62_T014382"; gbkey "CDS"; gene "mtcl1"; locus_tag "G4P62_008810"; orig_transcript_id "gnl|WGS:JAAVVJ|G4P62_T014382"; product "transcript variant X6"; protein_id "KAF7222089.1"; exon_number "13";
CM025012.1	Genbank	CDS	21067750	21067764	.	+	0	gene_id "G4P62_008810"; transcript_id "gnl|WGS:JAAVVJ|G4P62_T014382"; gbkey "CDS"; gene "mtcl1"; locus_tag "G4P62_008810"; orig_transcript_id "gnl|WGS:JAAVVJ|G4P62_T014382"; product "transcript variant X6"; protein_id "KAF7222089.1"; exon_number "14";
CM025012.1	Genbank	start_codon	20983315	20983317	.	+	0	gene_id "G4P62_008810"; transcript_id "gnl|WGS:JAAVVJ|G4P62_T014382"; gbkey "CDS"; gene "mtcl1"; locus_tag "G4P62_008810"; orig_transcript_id "gnl|WGS:JAAVVJ|G4P62_T014382"; product "transcript variant X6"; protein_id "KAF7222089.1"; exon_number "1";
CM025012.1	Genbank	stop_codon	21067765	21067767	.	+	0	gene_id "G4P62_008810"; transcript_id "gnl|WGS:JAAVVJ|G4P62_T014382"; gbkey "CDS"; gene "mtcl1"; locus_tag "G4P62_008810"; orig_transcript_id "gnl|WGS:JAAVVJ|G4P62_T014382"; product "transcript variant X6"; protein_id "KAF7222089.1"; exon_number "14";
CM025012.1	Genbank	gene	21084547	21100432	.	-	.	gene_id "G4P62_008811"; transcript_id ""; description "acetyl-coenzyme A synthetase cytoplasmic-like"; gbkey "Gene"; gene_biotype "protein_coding"; locus_tag "G4P62_008811"; note "LOC107383541";
CM025012.1	Genbank	transcript	21084547	21100432	.	-	.	gene_id "G4P62_008811"; transcript_id "gnl|WGS:JAAVVJ|G4P62_T014383"; gbkey "mRNA"; locus_tag "G4P62_008811"; note "cytoplasmic-like; transcript variant X2"; orig_protein_id "gnl|WGS:JAAVVJ|G4P62_P014383"; orig_transcript_id "gnl|WGS:JAAVVJ|G4P62_T014383"; product "acetyl-coenzyme A synthetase"; transcript_biotype "mRNA";
CM025012.1	Genbank	exon	21100196	21100432	.	-	.	gene_id "G4P62_008811"; transcript_id "gnl|WGS:JAAVVJ|G4P62_T014383"; locus_tag "G4P62_008811"; note "cytoplasmic-like; transcript variant X2"; orig_protein_id "gnl|WGS:JAAVVJ|G4P62_P014383"; orig_transcript_id "gnl|WGS:JAAVVJ|G4P62_T014383"; product "acetyl-coenzyme A synthetase"; transcript_biotype "mRNA"; exon_number "1";
CM025012.1	Genbank	exon	21099923	21100118	.	-	.	gene_id "G4P62_008811"; transcript_id "gnl|WGS:JAAVVJ|G4P62_T014383"; locus_tag "G4P62_008811"; note "cytoplasmic-like; transcript variant X2"; orig_protein_id "gnl|WGS:JAAVVJ|G4P62_P014383"; orig_transcript_id "gnl|WGS:JAAVVJ|G4P62_T014383"; product "acetyl-coenzyme A synthetase"; transcript_biotype "mRNA"; exon_number "2";
CM025012.1	Genbank	exon	21097929	21098020	.	-	.	gene_id "G4P62_008811"; transcript_id "gnl|WGS:JAAVVJ|G4P62_T014383"; locus_tag "G4P62_008811"; note "cytoplasmic-like; transcript variant X2"; orig_protein_id "gnl|WGS:JAAVVJ|G4P62_P014383"; orig_transcript_id "gnl|WGS:JAAVVJ|G4P62_T014383"; product "acetyl-coenzyme A synthetase"; transcript_biotype "mRNA"; exon_number "3";
CM025012.1	Genbank	exon	21097680	21097783	.	-	.	gene_id "G4P62_008811"; transcript_id "gnl|WGS:JAAVVJ|G4P62_T014383"; locus_tag "G4P62_008811"; note "cytoplasmic-like; transcript variant X2"; orig_protein_id "gnl|WGS:JAAVVJ|G4P62_P014383"; orig_transcript_id "gnl|WGS:JAAVVJ|G4P62_T014383"; product "acetyl-coenzyme A synthetase"; transcript_biotype "mRNA"; exon_number "4";
CM025012.1	Genbank	exon	21095356	21095428	.	-	.	gene_id "G4P62_008811"; transcript_id "gnl|WGS:JAAVVJ|G4P62_T014383"; locus_tag "G4P62_008811"; note "cytoplasmic-like; transcript variant X2"; orig_protein_id "gnl|WGS:JAAVVJ|G4P62_P014383"; orig_transcript_id "gnl|WGS:JAAVVJ|G4P62_T014383"; product "acetyl-coenzyme A synthetase"; transcript_biotype "mRNA"; exon_number "5";
CM025012.1	Genbank	exon	21095128	21095203	.	-	.	gene_id "G4P62_008811"; transcript_id "gnl|WGS:JAAVVJ|G4P62_T014383"; locus_tag "G4P62_008811"; note "cytoplasmic-like; transcript variant X2"; orig_protein_id "gnl|WGS:JAAVVJ|G4P62_P014383"; orig_transcript_id "gnl|WGS:JAAVVJ|G4P62_T014383"; product "acetyl-coenzyme A synthetase"; transcript_biotype "mRNA"; exon_number "6";
CM025012.1	Genbank	exon	21092767	21092851	.	-	.	gene_id "G4P62_008811"; transcript_id "gnl|WGS:JAAVVJ|G4P62_T014383"; locus_tag "G4P62_008811"; note "cytoplasmic-like; transcript variant X2"; orig_protein_id "gnl|WGS:JAAVVJ|G4P62_P014383"; orig_transcript_id "gnl|WGS:JAAVVJ|G4P62_T014383"; product "acetyl-coenzyme A synthetase"; transcript_biotype "mRNA"; exon_number "7";
CM025012.1	Genbank	exon	21092518	21092655	.	-	.	gene_id "G4P62_008811"; transcript_id "gnl|WGS:JAAVVJ|G4P62_T014383"; locus_tag "G4P62_008811"; note "cytoplasmic-like; transcript variant X2"; orig_protein_id "gnl|WGS:JAAVVJ|G4P62_P014383"; orig_transcript_id "gnl|WGS:JAAVVJ|G4P62_T014383"; product "acetyl-coenzyme A synthetase"; transcript_biotype "mRNA"; exon_number "8";
CM025012.1	Genbank	exon	21092271	21092441	.	-	.	gene_id "G4P62_008811"; transcript_id "gnl|WGS:JAAVVJ|G4P62_T014383"; locus_tag "G4P62_008811"; note "cytoplasmic-like; transcript variant X2"; orig_protein_id "gnl|WGS:JAAVVJ|G4P62_P014383"; orig_transcript_id "gnl|WGS:JAAVVJ|G4P62_T014383"; product "acetyl-coenzyme A synthetase"; transcript_biotype "mRNA"; exon_number "9";
CM025012.1	Genbank	exon	21092061	21092194	.	-	.	gene_id "G4P62_008811"; transcript_id "gnl|WGS:JAAVVJ|G4P62_T014383"; locus_tag "G4P62_008811"; note "cytoplasmic-like; transcript variant X2"; orig_protein_id "gnl|WGS:JAAVVJ|G4P62_P014383"; orig_transcript_id "gnl|WGS:JAAVVJ|G4P62_T014383"; product "acetyl-coenzyme A synthetase"; transcript_biotype "mRNA"; exon_number "10";
CM025012.1	Genbank	exon	21090925	21091057	.	-	.	gene_id "G4P62_008811"; transcript_id "gnl|WGS:JAAVVJ|G4P62_T014383"; locus_tag "G4P62_008811"; note "cytoplasmic-like; transcript variant X2"; orig_protein_id "gnl|WGS:JAAVVJ|G4P62_P014383"; orig_transcript_id "gnl|WGS:JAAVVJ|G4P62_T014383"; product "acetyl-coenzyme A synthetase"; transcript_biotype "mRNA"; exon_number "11";
CM025012.1	Genbank	exon	21090595	21090651	.	-	.	gene_id "G4P62_008811"; transcript_id "gnl|WGS:JAAVVJ|G4P62_T014383"; locus_tag "G4P62_008811"; note "cytoplasmic-like; transcript variant X2"; orig_protein_id "gnl|WGS:JAAVVJ|G4P62_P014383"; orig_transcript_id "gnl|WGS:JAAVVJ|G4P62_T014383"; product "acetyl-coenzyme A synthetase"; transcript_biotype "mRNA"; exon_number "12";
CM025012.1	Genbank	exon	21087022	21087102	.	-	.	gene_id "G4P62_008811"; transcript_id "gnl|WGS:JAAVVJ|G4P62_T014383"; locus_tag "G4P62_008811"; note "cytoplasmic-like; transcript variant X2"; orig_protein_id "gnl|WGS:JAAVVJ|G4P62_P014383"; orig_transcript_id "gnl|WGS:JAAVVJ|G4P62_T014383"; product "acetyl-coenzyme A synthetase"; transcript_biotype "mRNA"; exon_number "13";
CM025012.1	Genbank	exon	21086691	21086799	.	-	.	gene_id "G4P62_008811"; transcript_id "gnl|WGS:JAAVVJ|G4P62_T014383"; locus_tag "G4P62_008811"; note "cytoplasmic-like; transcript variant X2"; orig_protein_id "gnl|WGS:JAAVVJ|G4P62_P014383"; orig_transcript_id "gnl|WGS:JAAVVJ|G4P62_T014383"; product "acetyl-coenzyme A synthetase"; transcript_biotype "mRNA"; exon_number "14";
CM025012.1	Genbank	exon	21085277	21085453	.	-	.	gene_id "G4P62_008811"; transcript_id "gnl|WGS:JAAVVJ|G4P62_T014383"; locus_tag "G4P62_008811"; note "cytoplasmic-like; transcript variant X2"; orig_protein_id "gnl|WGS:JAAVVJ|G4P62_P014383"; orig_transcript_id "gnl|WGS:JAAVVJ|G4P62_T014383"; product "acetyl-coenzyme A synthetase"; transcript_biotype "mRNA"; exon_number "15";
CM025012.1	Genbank	exon	21085071	21085145	.	-	.	gene_id "G4P62_008811"; transcript_id "gnl|WGS:JAAVVJ|G4P62_T014383"; locus_tag "G4P62_008811"; note "cytoplasmic-like; transcript variant X2"; orig_protein_id "gnl|WGS:JAAVVJ|G4P62_P014383"; orig_transcript_id "gnl|WGS:JAAVVJ|G4P62_T014383"; product "acetyl-coenzyme A synthetase"; transcript_biotype "mRNA"; exon_number "16";
CM025012.1	Genbank	exon	21084547	21084983	.	-	.	gene_id "G4P62_008811"; transcript_id "gnl|WGS:JAAVVJ|G4P62_T014383"; locus_tag "G4P62_008811"; note "cytoplasmic-like; transcript variant X2"; orig_protein_id "gnl|WGS:JAAVVJ|G4P62_P014383"; orig_transcript_id "gnl|WGS:JAAVVJ|G4P62_T014383"; product "acetyl-coenzyme A synthetase"; transcript_biotype "mRNA"; exon_number "17";
CM025012.1	Genbank	CDS	21100196	21100319	.	-	0	gene_id "G4P62_008811"; transcript_id "gnl|WGS:JAAVVJ|G4P62_T014383"; gbkey "CDS"; locus_tag "G4P62_008811"; orig_transcript_id "gnl|WGS:JAAVVJ|G4P62_T014383"; product "transcript variant X2"; protein_id "KAF7222090.1"; exon_number "1";
CM025012.1	Genbank	CDS	21099923	21100118	.	-	2	gene_id "G4P62_008811"; transcript_id "gnl|WGS:JAAVVJ|G4P62_T014383"; gbkey "CDS"; locus_tag "G4P62_008811"; orig_transcript_id "gnl|WGS:JAAVVJ|G4P62_T014383"; product "transcript variant X2"; protein_id "KAF7222090.1"; exon_number "2";
CM025012.1	Genbank	CDS	21097929	21098020	.	-	1	gene_id "G4P62_008811"; transcript_id "gnl|WGS:JAAVVJ|G4P62_T014383"; gbkey "CDS"; locus_tag "G4P62_008811"; orig_transcript_id "gnl|WGS:JAAVVJ|G4P62_T014383"; product "transcript variant X2"; protein_id "KAF7222090.1"; exon_number "3";
CM025012.1	Genbank	CDS	21097680	21097783	.	-	2	gene_id "G4P62_008811"; transcript_id "gnl|WGS:JAAVVJ|G4P62_T014383"; gbkey "CDS"; locus_tag "G4P62_008811"; orig_transcript_id "gnl|WGS:JAAVVJ|G4P62_T014383"; product "transcript variant X2"; protein_id "KAF7222090.1"; exon_number "4";
CM025012.1	Genbank	CDS	21095356	21095428	.	-	0	gene_id "G4P62_008811"; transcript_id "gnl|WGS:JAAVVJ|G4P62_T014383"; gbkey "CDS"; locus_tag "G4P62_008811"; orig_transcript_id "gnl|WGS:JAAVVJ|G4P62_T014383"; product "transcript variant X2"; protein_id "KAF7222090.1"; exon_number "5";
CM025012.1	Genbank	CDS	21095128	21095203	.	-	2	gene_id "G4P62_008811"; transcript_id "gnl|WGS:JAAVVJ|G4P62_T014383"; gbkey "CDS"; locus_tag "G4P62_008811"; orig_transcript_id "gnl|WGS:JAAVVJ|G4P62_T014383"; product "transcript variant X2"; protein_id "KAF7222090.1"; exon_number "6";
CM025012.1	Genbank	CDS	21092767	21092851	.	-	1	gene_id "G4P62_008811"; transcript_id "gnl|WGS:JAAVVJ|G4P62_T014383"; gbkey "CDS"; locus_tag "G4P62_008811"; orig_transcript_id "gnl|WGS:JAAVVJ|G4P62_T014383"; product "transcript variant X2"; protein_id "KAF7222090.1"; exon_number "7";
CM025012.1	Genbank	CDS	21092518	21092655	.	-	0	gene_id "G4P62_008811"; transcript_id "gnl|WGS:JAAVVJ|G4P62_T014383"; gbkey "CDS"; locus_tag "G4P62_008811"; orig_transcript_id "gnl|WGS:JAAVVJ|G4P62_T014383"; product "transcript variant X2"; protein_id "KAF7222090.1"; exon_number "8";
CM025012.1	Genbank	CDS	21092271	21092441	.	-	0	gene_id "G4P62_008811"; transcript_id "gnl|WGS:JAAVVJ|G4P62_T014383"; gbkey "CDS"; locus_tag "G4P62_008811"; orig_transcript_id "gnl|WGS:JAAVVJ|G4P62_T014383"; product "transcript variant X2"; protein_id "KAF7222090.1"; exon_number "9";
CM025012.1	Genbank	CDS	21092061	21092194	.	-	0	gene_id "G4P62_008811"; transcript_id "gnl|WGS:JAAVVJ|G4P62_T014383"; gbkey "CDS"; locus_tag "G4P62_008811"; orig_transcript_id "gnl|WGS:JAAVVJ|G4P62_T014383"; product "transcript variant X2"; protein_id "KAF7222090.1"; exon_number "10";
CM025012.1	Genbank	CDS	21090925	21091057	.	-	1	gene_id "G4P62_008811"; transcript_id "gnl|WGS:JAAVVJ|G4P62_T014383"; gbkey "CDS"; locus_tag "G4P62_008811"; orig_transcript_id "gnl|WGS:JAAVVJ|G4P62_T014383"; product "transcript variant X2"; protein_id "KAF7222090.1"; exon_number "11";
CM025012.1	Genbank	CDS	21090595	21090651	.	-	0	gene_id "G4P62_008811"; transcript_id "gnl|WGS:JAAVVJ|G4P62_T014383"; gbkey "CDS"; locus_tag "G4P62_008811"; orig_transcript_id "gnl|WGS:JAAVVJ|G4P62_T014383"; product "transcript variant X2"; protein_id "KAF7222090.1"; exon_number "12";
CM025012.1	Genbank	CDS	21087022	21087102	.	-	0	gene_id "G4P62_008811"; transcript_id "gnl|WGS:JAAVVJ|G4P62_T014383"; gbkey "CDS"; locus_tag "G4P62_008811"; orig_transcript_id "gnl|WGS:JAAVVJ|G4P62_T014383"; product "transcript variant X2"; protein_id "KAF7222090.1"; exon_number "13";
CM025012.1	Genbank	CDS	21086691	21086799	.	-	0	gene_id "G4P62_008811"; transcript_id "gnl|WGS:JAAVVJ|G4P62_T014383"; gbkey "CDS"; locus_tag "G4P62_008811"; orig_transcript_id "gnl|WGS:JAAVVJ|G4P62_T014383"; product "transcript variant X2"; protein_id "KAF7222090.1"; exon_number "14";
CM025012.1	Genbank	CDS	21085277	21085453	.	-	2	gene_id "G4P62_008811"; transcript_id "gnl|WGS:JAAVVJ|G4P62_T014383"; gbkey "CDS"; locus_tag "G4P62_008811"; orig_transcript_id "gnl|WGS:JAAVVJ|G4P62_T014383"; product "transcript variant X2"; protein_id "KAF7222090.1"; exon_number "15";
CM025012.1	Genbank	CDS	21085071	21085145	.	-	2	gene_id "G4P62_008811"; transcript_id "gnl|WGS:JAAVVJ|G4P62_T014383"; gbkey "CDS"; locus_tag "G4P62_008811"; orig_transcript_id "gnl|WGS:JAAVVJ|G4P62_T014383"; product "transcript variant X2"; protein_id "KAF7222090.1"; exon_number "16";
CM025012.1	Genbank	CDS	21084859	21084983	.	-	2	gene_id "G4P62_008811"; transcript_id "gnl|WGS:JAAVVJ|G4P62_T014383"; gbkey "CDS"; locus_tag "G4P62_008811"; orig_transcript_id "gnl|WGS:JAAVVJ|G4P62_T014383"; product "transcript variant X2"; protein_id "KAF7222090.1"; exon_number "17";
CM025012.1	Genbank	start_codon	21100317	21100319	.	-	0	gene_id "G4P62_008811"; transcript_id "gnl|WGS:JAAVVJ|G4P62_T014383"; gbkey "CDS"; locus_tag "G4P62_008811"; orig_transcript_id "gnl|WGS:JAAVVJ|G4P62_T014383"; product "transcript variant X2"; protein_id "KAF7222090.1"; exon_number "1";
CM025012.1	Genbank	stop_codon	21084856	21084858	.	-	0	gene_id "G4P62_008811"; transcript_id "gnl|WGS:JAAVVJ|G4P62_T014383"; gbkey "CDS"; locus_tag "G4P62_008811"; orig_transcript_id "gnl|WGS:JAAVVJ|G4P62_T014383"; product "transcript variant X2"; protein_id "KAF7222090.1"; exon_number "17";
CM025012.1	Genbank	transcript	21084547	21100431	.	-	.	gene_id "G4P62_008811"; transcript_id "gnl|WGS:JAAVVJ|G4P62_T014384"; gbkey "mRNA"; locus_tag "G4P62_008811"; note "cytoplasmic-like; transcript variant X1"; orig_protein_id "gnl|WGS:JAAVVJ|G4P62_P014384"; orig_transcript_id "gnl|WGS:JAAVVJ|G4P62_T014384"; product "acetyl-coenzyme A synthetase"; transcript_biotype "mRNA";
CM025012.1	Genbank	exon	21100196	21100431	.	-	.	gene_id "G4P62_008811"; transcript_id "gnl|WGS:JAAVVJ|G4P62_T014384"; locus_tag "G4P62_008811"; note "cytoplasmic-like; transcript variant X1"; orig_protein_id "gnl|WGS:JAAVVJ|G4P62_P014384"; orig_transcript_id "gnl|WGS:JAAVVJ|G4P62_T014384"; product "acetyl-coenzyme A synthetase"; transcript_biotype "mRNA"; exon_number "1";
CM025012.1	Genbank	exon	21099923	21100118	.	-	.	gene_id "G4P62_008811"; transcript_id "gnl|WGS:JAAVVJ|G4P62_T014384"; locus_tag "G4P62_008811"; note "cytoplasmic-like; transcript variant X1"; orig_protein_id "gnl|WGS:JAAVVJ|G4P62_P014384"; orig_transcript_id "gnl|WGS:JAAVVJ|G4P62_T014384"; product "acetyl-coenzyme A synthetase"; transcript_biotype "mRNA"; exon_number "2";
CM025012.1	Genbank	exon	21097929	21098020	.	-	.	gene_id "G4P62_008811"; transcript_id "gnl|WGS:JAAVVJ|G4P62_T014384"; locus_tag "G4P62_008811"; note "cytoplasmic-like; transcript variant X1"; orig_protein_id "gnl|WGS:JAAVVJ|G4P62_P014384"; orig_transcript_id "gnl|WGS:JAAVVJ|G4P62_T014384"; product "acetyl-coenzyme A synthetase"; transcript_biotype "mRNA"; exon_number "3";
CM025012.1	Genbank	exon	21097680	21097783	.	-	.	gene_id "G4P62_008811"; transcript_id "gnl|WGS:JAAVVJ|G4P62_T014384"; locus_tag "G4P62_008811"; note "cytoplasmic-like; transcript variant X1"; orig_protein_id "gnl|WGS:JAAVVJ|G4P62_P014384"; orig_transcript_id "gnl|WGS:JAAVVJ|G4P62_T014384"; product "acetyl-coenzyme A synthetase"; transcript_biotype "mRNA"; exon_number "4";
CM025012.1	Genbank	exon	21095356	21095428	.	-	.	gene_id "G4P62_008811"; transcript_id "gnl|WGS:JAAVVJ|G4P62_T014384"; locus_tag "G4P62_008811"; note "cytoplasmic-like; transcript variant X1"; orig_protein_id "gnl|WGS:JAAVVJ|G4P62_P014384"; orig_transcript_id "gnl|WGS:JAAVVJ|G4P62_T014384"; product "acetyl-coenzyme A synthetase"; transcript_biotype "mRNA"; exon_number "5";
CM025012.1	Genbank	exon	21095128	21095203	.	-	.	gene_id "G4P62_008811"; transcript_id "gnl|WGS:JAAVVJ|G4P62_T014384"; locus_tag "G4P62_008811"; note "cytoplasmic-like; transcript variant X1"; orig_protein_id "gnl|WGS:JAAVVJ|G4P62_P014384"; orig_transcript_id "gnl|WGS:JAAVVJ|G4P62_T014384"; product "acetyl-coenzyme A synthetase"; transcript_biotype "mRNA"; exon_number "6";
CM025012.1	Genbank	exon	21092767	21092851	.	-	.	gene_id "G4P62_008811"; transcript_id "gnl|WGS:JAAVVJ|G4P62_T014384"; locus_tag "G4P62_008811"; note "cytoplasmic-like; transcript variant X1"; orig_protein_id "gnl|WGS:JAAVVJ|G4P62_P014384"; orig_transcript_id "gnl|WGS:JAAVVJ|G4P62_T014384"; product "acetyl-coenzyme A synthetase"; transcript_biotype "mRNA"; exon_number "7";
CM025012.1	Genbank	exon	21092518	21092655	.	-	.	gene_id "G4P62_008811"; transcript_id "gnl|WGS:JAAVVJ|G4P62_T014384"; locus_tag "G4P62_008811"; note "cytoplasmic-like; transcript variant X1"; orig_protein_id "gnl|WGS:JAAVVJ|G4P62_P014384"; orig_transcript_id "gnl|WGS:JAAVVJ|G4P62_T014384"; product "acetyl-coenzyme A synthetase"; transcript_biotype "mRNA"; exon_number "8";
CM025012.1	Genbank	exon	21092271	21092441	.	-	.	gene_id "G4P62_008811"; transcript_id "gnl|WGS:JAAVVJ|G4P62_T014384"; locus_tag "G4P62_008811"; note "cytoplasmic-like; transcript variant X1"; orig_protein_id "gnl|WGS:JAAVVJ|G4P62_P014384"; orig_transcript_id "gnl|WGS:JAAVVJ|G4P62_T014384"; product "acetyl-coenzyme A synthetase"; transcript_biotype "mRNA"; exon_number "9";
CM025012.1	Genbank	exon	21092061	21092194	.	-	.	gene_id "G4P62_008811"; transcript_id "gnl|WGS:JAAVVJ|G4P62_T014384"; locus_tag "G4P62_008811"; note "cytoplasmic-like; transcript variant X1"; orig_protein_id "gnl|WGS:JAAVVJ|G4P62_P014384"; orig_transcript_id "gnl|WGS:JAAVVJ|G4P62_T014384"; product "acetyl-coenzyme A synthetase"; transcript_biotype "mRNA"; exon_number "10";
CM025012.1	Genbank	exon	21090925	21091057	.	-	.	gene_id "G4P62_008811"; transcript_id "gnl|WGS:JAAVVJ|G4P62_T014384"; locus_tag "G4P62_008811"; note "cytoplasmic-like; transcript variant X1"; orig_protein_id "gnl|WGS:JAAVVJ|G4P62_P014384"; orig_transcript_id "gnl|WGS:JAAVVJ|G4P62_T014384"; product "acetyl-coenzyme A synthetase"; transcript_biotype "mRNA"; exon_number "11";
CM025012.1	Genbank	exon	21090595	21090651	.	-	.	gene_id "G4P62_008811"; transcript_id "gnl|WGS:JAAVVJ|G4P62_T014384"; locus_tag "G4P62_008811"; note "cytoplasmic-like; transcript variant X1"; orig_protein_id "gnl|WGS:JAAVVJ|G4P62_P014384"; orig_transcript_id "gnl|WGS:JAAVVJ|G4P62_T014384"; product "acetyl-coenzyme A synthetase"; transcript_biotype "mRNA"; exon_number "12";
CM025012.1	Genbank	exon	21087022	21087102	.	-	.	gene_id "G4P62_008811"; transcript_id "gnl|WGS:JAAVVJ|G4P62_T014384"; locus_tag "G4P62_008811"; note "cytoplasmic-like; transcript variant X1"; orig_protein_id "gnl|WGS:JAAVVJ|G4P62_P014384"; orig_transcript_id "gnl|WGS:JAAVVJ|G4P62_T014384"; product "acetyl-coenzyme A synthetase"; transcript_biotype "mRNA"; exon_number "13";
CM025012.1	Genbank	exon	21086691	21086799	.	-	.	gene_id "G4P62_008811"; transcript_id "gnl|WGS:JAAVVJ|G4P62_T014384"; locus_tag "G4P62_008811"; note "cytoplasmic-like; transcript variant X1"; orig_protein_id "gnl|WGS:JAAVVJ|G4P62_P014384"; orig_transcript_id "gnl|WGS:JAAVVJ|G4P62_T014384"; product "acetyl-coenzyme A synthetase"; transcript_biotype "mRNA"; exon_number "14";
CM025012.1	Genbank	exon	21085567	21085635	.	-	.	gene_id "G4P62_008811"; transcript_id "gnl|WGS:JAAVVJ|G4P62_T014384"; locus_tag "G4P62_008811"; note "cytoplasmic-like; transcript variant X1"; orig_protein_id "gnl|WGS:JAAVVJ|G4P62_P014384"; orig_transcript_id "gnl|WGS:JAAVVJ|G4P62_T014384"; product "acetyl-coenzyme A synthetase"; transcript_biotype "mRNA"; exon_number "15";
CM025012.1	Genbank	exon	21085277	21085453	.	-	.	gene_id "G4P62_008811"; transcript_id "gnl|WGS:JAAVVJ|G4P62_T014384"; locus_tag "G4P62_008811"; note "cytoplasmic-like; transcript variant X1"; orig_protein_id "gnl|WGS:JAAVVJ|G4P62_P014384"; orig_transcript_id "gnl|WGS:JAAVVJ|G4P62_T014384"; product "acetyl-coenzyme A synthetase"; transcript_biotype "mRNA"; exon_number "16";
CM025012.1	Genbank	exon	21085071	21085145	.	-	.	gene_id "G4P62_008811"; transcript_id "gnl|WGS:JAAVVJ|G4P62_T014384"; locus_tag "G4P62_008811"; note "cytoplasmic-like; transcript variant X1"; orig_protein_id "gnl|WGS:JAAVVJ|G4P62_P014384"; orig_transcript_id "gnl|WGS:JAAVVJ|G4P62_T014384"; product "acetyl-coenzyme A synthetase"; transcript_biotype "mRNA"; exon_number "17";
CM025012.1	Genbank	exon	21084547	21084983	.	-	.	gene_id "G4P62_008811"; transcript_id "gnl|WGS:JAAVVJ|G4P62_T014384"; locus_tag "G4P62_008811"; note "cytoplasmic-like; transcript variant X1"; orig_protein_id "gnl|WGS:JAAVVJ|G4P62_P014384"; orig_transcript_id "gnl|WGS:JAAVVJ|G4P62_T014384"; product "acetyl-coenzyme A synthetase"; transcript_biotype "mRNA"; exon_number "18";
CM025012.1	Genbank	CDS	21100196	21100319	.	-	0	gene_id "G4P62_008811"; transcript_id "gnl|WGS:JAAVVJ|G4P62_T014384"; gbkey "CDS"; locus_tag "G4P62_008811"; orig_transcript_id "gnl|WGS:JAAVVJ|G4P62_T014384"; product "transcript variant X1"; protein_id "KAF7222091.1"; exon_number "1";
CM025012.1	Genbank	CDS	21099923	21100118	.	-	2	gene_id "G4P62_008811"; transcript_id "gnl|WGS:JAAVVJ|G4P62_T014384"; gbkey "CDS"; locus_tag "G4P62_008811"; orig_transcript_id "gnl|WGS:JAAVVJ|G4P62_T014384"; product "transcript variant X1"; protein_id "KAF7222091.1"; exon_number "2";
CM025012.1	Genbank	CDS	21097929	21098020	.	-	1	gene_id "G4P62_008811"; transcript_id "gnl|WGS:JAAVVJ|G4P62_T014384"; gbkey "CDS"; locus_tag "G4P62_008811"; orig_transcript_id "gnl|WGS:JAAVVJ|G4P62_T014384"; product "transcript variant X1"; protein_id "KAF7222091.1"; exon_number "3";
CM025012.1	Genbank	CDS	21097680	21097783	.	-	2	gene_id "G4P62_008811"; transcript_id "gnl|WGS:JAAVVJ|G4P62_T014384"; gbkey "CDS"; locus_tag "G4P62_008811"; orig_transcript_id "gnl|WGS:JAAVVJ|G4P62_T014384"; product "transcript variant X1"; protein_id "KAF7222091.1"; exon_number "4";
CM025012.1	Genbank	CDS	21095356	21095428	.	-	0	gene_id "G4P62_008811"; transcript_id "gnl|WGS:JAAVVJ|G4P62_T014384"; gbkey "CDS"; locus_tag "G4P62_008811"; orig_transcript_id "gnl|WGS:JAAVVJ|G4P62_T014384"; product "transcript variant X1"; protein_id "KAF7222091.1"; exon_number "5";
CM025012.1	Genbank	CDS	21095128	21095203	.	-	2	gene_id "G4P62_008811"; transcript_id "gnl|WGS:JAAVVJ|G4P62_T014384"; gbkey "CDS"; locus_tag "G4P62_008811"; orig_transcript_id "gnl|WGS:JAAVVJ|G4P62_T014384"; product "transcript variant X1"; protein_id "KAF7222091.1"; exon_number "6";
CM025012.1	Genbank	CDS	21092767	21092851	.	-	1	gene_id "G4P62_008811"; transcript_id "gnl|WGS:JAAVVJ|G4P62_T014384"; gbkey "CDS"; locus_tag "G4P62_008811"; orig_transcript_id "gnl|WGS:JAAVVJ|G4P62_T014384"; product "transcript variant X1"; protein_id "KAF7222091.1"; exon_number "7";
CM025012.1	Genbank	CDS	21092518	21092655	.	-	0	gene_id "G4P62_008811"; transcript_id "gnl|WGS:JAAVVJ|G4P62_T014384"; gbkey "CDS"; locus_tag "G4P62_008811"; orig_transcript_id "gnl|WGS:JAAVVJ|G4P62_T014384"; product "transcript variant X1"; protein_id "KAF7222091.1"; exon_number "8";
CM025012.1	Genbank	CDS	21092271	21092441	.	-	0	gene_id "G4P62_008811"; transcript_id "gnl|WGS:JAAVVJ|G4P62_T014384"; gbkey "CDS"; locus_tag "G4P62_008811"; orig_transcript_id "gnl|WGS:JAAVVJ|G4P62_T014384"; product "transcript variant X1"; protein_id "KAF7222091.1"; exon_number "9";
CM025012.1	Genbank	CDS	21092061	21092194	.	-	0	gene_id "G4P62_008811"; transcript_id "gnl|WGS:JAAVVJ|G4P62_T014384"; gbkey "CDS"; locus_tag "G4P62_008811"; orig_transcript_id "gnl|WGS:JAAVVJ|G4P62_T014384"; product "transcript variant X1"; protein_id "KAF7222091.1"; exon_number "10";
CM025012.1	Genbank	CDS	21090925	21091057	.	-	1	gene_id "G4P62_008811"; transcript_id "gnl|WGS:JAAVVJ|G4P62_T014384"; gbkey "CDS"; locus_tag "G4P62_008811"; orig_transcript_id "gnl|WGS:JAAVVJ|G4P62_T014384"; product "transcript variant X1"; protein_id "KAF7222091.1"; exon_number "11";
CM025012.1	Genbank	CDS	21090595	21090651	.	-	0	gene_id "G4P62_008811"; transcript_id "gnl|WGS:JAAVVJ|G4P62_T014384"; gbkey "CDS"; locus_tag "G4P62_008811"; orig_transcript_id "gnl|WGS:JAAVVJ|G4P62_T014384"; product "transcript variant X1"; protein_id "KAF7222091.1"; exon_number "12";
CM025012.1	Genbank	CDS	21087022	21087102	.	-	0	gene_id "G4P62_008811"; transcript_id "gnl|WGS:JAAVVJ|G4P62_T014384"; gbkey "CDS"; locus_tag "G4P62_008811"; orig_transcript_id "gnl|WGS:JAAVVJ|G4P62_T014384"; product "transcript variant X1"; protein_id "KAF7222091.1"; exon_number "13";
CM025012.1	Genbank	CDS	21086691	21086799	.	-	0	gene_id "G4P62_008811"; transcript_id "gnl|WGS:JAAVVJ|G4P62_T014384"; gbkey "CDS"; locus_tag "G4P62_008811"; orig_transcript_id "gnl|WGS:JAAVVJ|G4P62_T014384"; product "transcript variant X1"; protein_id "KAF7222091.1"; exon_number "14";
CM025012.1	Genbank	CDS	21085567	21085635	.	-	2	gene_id "G4P62_008811"; transcript_id "gnl|WGS:JAAVVJ|G4P62_T014384"; gbkey "CDS"; locus_tag "G4P62_008811"; orig_transcript_id "gnl|WGS:JAAVVJ|G4P62_T014384"; product "transcript variant X1"; protein_id "KAF7222091.1"; exon_number "15";
CM025012.1	Genbank	CDS	21085277	21085453	.	-	2	gene_id "G4P62_008811"; transcript_id "gnl|WGS:JAAVVJ|G4P62_T014384"; gbkey "CDS"; locus_tag "G4P62_008811"; orig_transcript_id "gnl|WGS:JAAVVJ|G4P62_T014384"; product "transcript variant X1"; protein_id "KAF7222091.1"; exon_number "16";
CM025012.1	Genbank	CDS	21085071	21085145	.	-	2	gene_id "G4P62_008811"; transcript_id "gnl|WGS:JAAVVJ|G4P62_T014384"; gbkey "CDS"; locus_tag "G4P62_008811"; orig_transcript_id "gnl|WGS:JAAVVJ|G4P62_T014384"; product "transcript variant X1"; protein_id "KAF7222091.1"; exon_number "17";
CM025012.1	Genbank	CDS	21084859	21084983	.	-	2	gene_id "G4P62_008811"; transcript_id "gnl|WGS:JAAVVJ|G4P62_T014384"; gbkey "CDS"; locus_tag "G4P62_008811"; orig_transcript_id "gnl|WGS:JAAVVJ|G4P62_T014384"; product "transcript variant X1"; protein_id "KAF7222091.1"; exon_number "18";
CM025012.1	Genbank	start_codon	21100317	21100319	.	-	0	gene_id "G4P62_008811"; transcript_id "gnl|WGS:JAAVVJ|G4P62_T014384"; gbkey "CDS"; locus_tag "G4P62_008811"; orig_transcript_id "gnl|WGS:JAAVVJ|G4P62_T014384"; product "transcript variant X1"; protein_id "KAF7222091.1"; exon_number "1";
CM025012.1	Genbank	stop_codon	21084856	21084858	.	-	0	gene_id "G4P62_008811"; transcript_id "gnl|WGS:JAAVVJ|G4P62_T014384"; gbkey "CDS"; locus_tag "G4P62_008811"; orig_transcript_id "gnl|WGS:JAAVVJ|G4P62_T014384"; product "transcript variant X1"; protein_id "KAF7222091.1"; exon_number "18";
CM025012.1	Genbank	transcript	21084547	21100431	.	-	.	gene_id "G4P62_008811"; transcript_id "gnl|WGS:JAAVVJ|G4P62_T014385"; gbkey "mRNA"; locus_tag "G4P62_008811"; note "cytoplasmic-like; transcript variant X3"; orig_protein_id "gnl|WGS:JAAVVJ|G4P62_P014385"; orig_transcript_id "gnl|WGS:JAAVVJ|G4P62_T014385"; product "acetyl-coenzyme A synthetase"; transcript_biotype "mRNA";
CM025012.1	Genbank	exon	21100196	21100431	.	-	.	gene_id "G4P62_008811"; transcript_id "gnl|WGS:JAAVVJ|G4P62_T014385"; locus_tag "G4P62_008811"; note "cytoplasmic-like; transcript variant X3"; orig_protein_id "gnl|WGS:JAAVVJ|G4P62_P014385"; orig_transcript_id "gnl|WGS:JAAVVJ|G4P62_T014385"; product "acetyl-coenzyme A synthetase"; transcript_biotype "mRNA"; exon_number "1";
CM025012.1	Genbank	exon	21099923	21100134	.	-	.	gene_id "G4P62_008811"; transcript_id "gnl|WGS:JAAVVJ|G4P62_T014385"; locus_tag "G4P62_008811"; note "cytoplasmic-like; transcript variant X3"; orig_protein_id "gnl|WGS:JAAVVJ|G4P62_P014385"; orig_transcript_id "gnl|WGS:JAAVVJ|G4P62_T014385"; product "acetyl-coenzyme A synthetase"; transcript_biotype "mRNA"; exon_number "2";
CM025012.1	Genbank	exon	21097929	21098020	.	-	.	gene_id "G4P62_008811"; transcript_id "gnl|WGS:JAAVVJ|G4P62_T014385"; locus_tag "G4P62_008811"; note "cytoplasmic-like; transcript variant X3"; orig_protein_id "gnl|WGS:JAAVVJ|G4P62_P014385"; orig_transcript_id "gnl|WGS:JAAVVJ|G4P62_T014385"; product "acetyl-coenzyme A synthetase"; transcript_biotype "mRNA"; exon_number "3";
CM025012.1	Genbank	exon	21097680	21097783	.	-	.	gene_id "G4P62_008811"; transcript_id "gnl|WGS:JAAVVJ|G4P62_T014385"; locus_tag "G4P62_008811"; note "cytoplasmic-like; transcript variant X3"; orig_protein_id "gnl|WGS:JAAVVJ|G4P62_P014385"; orig_transcript_id "gnl|WGS:JAAVVJ|G4P62_T014385"; product "acetyl-coenzyme A synthetase"; transcript_biotype "mRNA"; exon_number "4";
CM025012.1	Genbank	exon	21095356	21095428	.	-	.	gene_id "G4P62_008811"; transcript_id "gnl|WGS:JAAVVJ|G4P62_T014385"; locus_tag "G4P62_008811"; note "cytoplasmic-like; transcript variant X3"; orig_protein_id "gnl|WGS:JAAVVJ|G4P62_P014385"; orig_transcript_id "gnl|WGS:JAAVVJ|G4P62_T014385"; product "acetyl-coenzyme A synthetase"; transcript_biotype "mRNA"; exon_number "5";
CM025012.1	Genbank	exon	21095128	21095203	.	-	.	gene_id "G4P62_008811"; transcript_id "gnl|WGS:JAAVVJ|G4P62_T014385"; locus_tag "G4P62_008811"; note "cytoplasmic-like; transcript variant X3"; orig_protein_id "gnl|WGS:JAAVVJ|G4P62_P014385"; orig_transcript_id "gnl|WGS:JAAVVJ|G4P62_T014385"; product "acetyl-coenzyme A synthetase"; transcript_biotype "mRNA"; exon_number "6";
CM025012.1	Genbank	exon	21092767	21092851	.	-	.	gene_id "G4P62_008811"; transcript_id "gnl|WGS:JAAVVJ|G4P62_T014385"; locus_tag "G4P62_008811"; note "cytoplasmic-like; transcript variant X3"; orig_protein_id "gnl|WGS:JAAVVJ|G4P62_P014385"; orig_transcript_id "gnl|WGS:JAAVVJ|G4P62_T014385"; product "acetyl-coenzyme A synthetase"; transcript_biotype "mRNA"; exon_number "7";
CM025012.1	Genbank	exon	21092518	21092655	.	-	.	gene_id "G4P62_008811"; transcript_id "gnl|WGS:JAAVVJ|G4P62_T014385"; locus_tag "G4P62_008811"; note "cytoplasmic-like; transcript variant X3"; orig_protein_id "gnl|WGS:JAAVVJ|G4P62_P014385"; orig_transcript_id "gnl|WGS:JAAVVJ|G4P62_T014385"; product "acetyl-coenzyme A synthetase"; transcript_biotype "mRNA"; exon_number "8";
CM025012.1	Genbank	exon	21092271	21092441	.	-	.	gene_id "G4P62_008811"; transcript_id "gnl|WGS:JAAVVJ|G4P62_T014385"; locus_tag "G4P62_008811"; note "cytoplasmic-like; transcript variant X3"; orig_protein_id "gnl|WGS:JAAVVJ|G4P62_P014385"; orig_transcript_id "gnl|WGS:JAAVVJ|G4P62_T014385"; product "acetyl-coenzyme A synthetase"; transcript_biotype "mRNA"; exon_number "9";
CM025012.1	Genbank	exon	21092061	21092194	.	-	.	gene_id "G4P62_008811"; transcript_id "gnl|WGS:JAAVVJ|G4P62_T014385"; locus_tag "G4P62_008811"; note "cytoplasmic-like; transcript variant X3"; orig_protein_id "gnl|WGS:JAAVVJ|G4P62_P014385"; orig_transcript_id "gnl|WGS:JAAVVJ|G4P62_T014385"; product "acetyl-coenzyme A synthetase"; transcript_biotype "mRNA"; exon_number "10";
CM025012.1	Genbank	exon	21090925	21091057	.	-	.	gene_id "G4P62_008811"; transcript_id "gnl|WGS:JAAVVJ|G4P62_T014385"; locus_tag "G4P62_008811"; note "cytoplasmic-like; transcript variant X3"; orig_protein_id "gnl|WGS:JAAVVJ|G4P62_P014385"; orig_transcript_id "gnl|WGS:JAAVVJ|G4P62_T014385"; product "acetyl-coenzyme A synthetase"; transcript_biotype "mRNA"; exon_number "11";
CM025012.1	Genbank	exon	21090595	21090651	.	-	.	gene_id "G4P62_008811"; transcript_id "gnl|WGS:JAAVVJ|G4P62_T014385"; locus_tag "G4P62_008811"; note "cytoplasmic-like; transcript variant X3"; orig_protein_id "gnl|WGS:JAAVVJ|G4P62_P014385"; orig_transcript_id "gnl|WGS:JAAVVJ|G4P62_T014385"; product "acetyl-coenzyme A synthetase"; transcript_biotype "mRNA"; exon_number "12";
CM025012.1	Genbank	exon	21087022	21087102	.	-	.	gene_id "G4P62_008811"; transcript_id "gnl|WGS:JAAVVJ|G4P62_T014385"; locus_tag "G4P62_008811"; note "cytoplasmic-like; transcript variant X3"; orig_protein_id "gnl|WGS:JAAVVJ|G4P62_P014385"; orig_transcript_id "gnl|WGS:JAAVVJ|G4P62_T014385"; product "acetyl-coenzyme A synthetase"; transcript_biotype "mRNA"; exon_number "13";
CM025012.1	Genbank	exon	21086691	21086799	.	-	.	gene_id "G4P62_008811"; transcript_id "gnl|WGS:JAAVVJ|G4P62_T014385"; locus_tag "G4P62_008811"; note "cytoplasmic-like; transcript variant X3"; orig_protein_id "gnl|WGS:JAAVVJ|G4P62_P014385"; orig_transcript_id "gnl|WGS:JAAVVJ|G4P62_T014385"; product "acetyl-coenzyme A synthetase"; transcript_biotype "mRNA"; exon_number "14";
CM025012.1	Genbank	exon	21085567	21085635	.	-	.	gene_id "G4P62_008811"; transcript_id "gnl|WGS:JAAVVJ|G4P62_T014385"; locus_tag "G4P62_008811"; note "cytoplasmic-like; transcript variant X3"; orig_protein_id "gnl|WGS:JAAVVJ|G4P62_P014385"; orig_transcript_id "gnl|WGS:JAAVVJ|G4P62_T014385"; product "acetyl-coenzyme A synthetase"; transcript_biotype "mRNA"; exon_number "15";
CM025012.1	Genbank	exon	21085277	21085453	.	-	.	gene_id "G4P62_008811"; transcript_id "gnl|WGS:JAAVVJ|G4P62_T014385"; locus_tag "G4P62_008811"; note "cytoplasmic-like; transcript variant X3"; orig_protein_id "gnl|WGS:JAAVVJ|G4P62_P014385"; orig_transcript_id "gnl|WGS:JAAVVJ|G4P62_T014385"; product "acetyl-coenzyme A synthetase"; transcript_biotype "mRNA"; exon_number "16";
CM025012.1	Genbank	exon	21085071	21085145	.	-	.	gene_id "G4P62_008811"; transcript_id "gnl|WGS:JAAVVJ|G4P62_T014385"; locus_tag "G4P62_008811"; note "cytoplasmic-like; transcript variant X3"; orig_protein_id "gnl|WGS:JAAVVJ|G4P62_P014385"; orig_transcript_id "gnl|WGS:JAAVVJ|G4P62_T014385"; product "acetyl-coenzyme A synthetase"; transcript_biotype "mRNA"; exon_number "17";
CM025012.1	Genbank	exon	21084547	21084983	.	-	.	gene_id "G4P62_008811"; transcript_id "gnl|WGS:JAAVVJ|G4P62_T014385"; locus_tag "G4P62_008811"; note "cytoplasmic-like; transcript variant X3"; orig_protein_id "gnl|WGS:JAAVVJ|G4P62_P014385"; orig_transcript_id "gnl|WGS:JAAVVJ|G4P62_T014385"; product "acetyl-coenzyme A synthetase"; transcript_biotype "mRNA"; exon_number "18";
CM025012.1	Genbank	CDS	21099923	21100062	.	-	0	gene_id "G4P62_008811"; transcript_id "gnl|WGS:JAAVVJ|G4P62_T014385"; gbkey "CDS"; locus_tag "G4P62_008811"; orig_transcript_id "gnl|WGS:JAAVVJ|G4P62_T014385"; product "transcript variant X3"; protein_id "KAF7222092.1"; exon_number "2";
CM025012.1	Genbank	CDS	21097929	21098020	.	-	1	gene_id "G4P62_008811"; transcript_id "gnl|WGS:JAAVVJ|G4P62_T014385"; gbkey "CDS"; locus_tag "G4P62_008811"; orig_transcript_id "gnl|WGS:JAAVVJ|G4P62_T014385"; product "transcript variant X3"; protein_id "KAF7222092.1"; exon_number "3";
CM025012.1	Genbank	CDS	21097680	21097783	.	-	2	gene_id "G4P62_008811"; transcript_id "gnl|WGS:JAAVVJ|G4P62_T014385"; gbkey "CDS"; locus_tag "G4P62_008811"; orig_transcript_id "gnl|WGS:JAAVVJ|G4P62_T014385"; product "transcript variant X3"; protein_id "KAF7222092.1"; exon_number "4";
CM025012.1	Genbank	CDS	21095356	21095428	.	-	0	gene_id "G4P62_008811"; transcript_id "gnl|WGS:JAAVVJ|G4P62_T014385"; gbkey "CDS"; locus_tag "G4P62_008811"; orig_transcript_id "gnl|WGS:JAAVVJ|G4P62_T014385"; product "transcript variant X3"; protein_id "KAF7222092.1"; exon_number "5";
CM025012.1	Genbank	CDS	21095128	21095203	.	-	2	gene_id "G4P62_008811"; transcript_id "gnl|WGS:JAAVVJ|G4P62_T014385"; gbkey "CDS"; locus_tag "G4P62_008811"; orig_transcript_id "gnl|WGS:JAAVVJ|G4P62_T014385"; product "transcript variant X3"; protein_id "KAF7222092.1"; exon_number "6";
CM025012.1	Genbank	CDS	21092767	21092851	.	-	1	gene_id "G4P62_008811"; transcript_id "gnl|WGS:JAAVVJ|G4P62_T014385"; gbkey "CDS"; locus_tag "G4P62_008811"; orig_transcript_id "gnl|WGS:JAAVVJ|G4P62_T014385"; product "transcript variant X3"; protein_id "KAF7222092.1"; exon_number "7";
CM025012.1	Genbank	CDS	21092518	21092655	.	-	0	gene_id "G4P62_008811"; transcript_id "gnl|WGS:JAAVVJ|G4P62_T014385"; gbkey "CDS"; locus_tag "G4P62_008811"; orig_transcript_id "gnl|WGS:JAAVVJ|G4P62_T014385"; product "transcript variant X3"; protein_id "KAF7222092.1"; exon_number "8";
CM025012.1	Genbank	CDS	21092271	21092441	.	-	0	gene_id "G4P62_008811"; transcript_id "gnl|WGS:JAAVVJ|G4P62_T014385"; gbkey "CDS"; locus_tag "G4P62_008811"; orig_transcript_id "gnl|WGS:JAAVVJ|G4P62_T014385"; product "transcript variant X3"; protein_id "KAF7222092.1"; exon_number "9";
CM025012.1	Genbank	CDS	21092061	21092194	.	-	0	gene_id "G4P62_008811"; transcript_id "gnl|WGS:JAAVVJ|G4P62_T014385"; gbkey "CDS"; locus_tag "G4P62_008811"; orig_transcript_id "gnl|WGS:JAAVVJ|G4P62_T014385"; product "transcript variant X3"; protein_id "KAF7222092.1"; exon_number "10";
CM025012.1	Genbank	CDS	21090925	21091057	.	-	1	gene_id "G4P62_008811"; transcript_id "gnl|WGS:JAAVVJ|G4P62_T014385"; gbkey "CDS"; locus_tag "G4P62_008811"; orig_transcript_id "gnl|WGS:JAAVVJ|G4P62_T014385"; product "transcript variant X3"; protein_id "KAF7222092.1"; exon_number "11";
CM025012.1	Genbank	CDS	21090595	21090651	.	-	0	gene_id "G4P62_008811"; transcript_id "gnl|WGS:JAAVVJ|G4P62_T014385"; gbkey "CDS"; locus_tag "G4P62_008811"; orig_transcript_id "gnl|WGS:JAAVVJ|G4P62_T014385"; product "transcript variant X3"; protein_id "KAF7222092.1"; exon_number "12";
CM025012.1	Genbank	CDS	21087022	21087102	.	-	0	gene_id "G4P62_008811"; transcript_id "gnl|WGS:JAAVVJ|G4P62_T014385"; gbkey "CDS"; locus_tag "G4P62_008811"; orig_transcript_id "gnl|WGS:JAAVVJ|G4P62_T014385"; product "transcript variant X3"; protein_id "KAF7222092.1"; exon_number "13";
CM025012.1	Genbank	CDS	21086691	21086799	.	-	0	gene_id "G4P62_008811"; transcript_id "gnl|WGS:JAAVVJ|G4P62_T014385"; gbkey "CDS"; locus_tag "G4P62_008811"; orig_transcript_id "gnl|WGS:JAAVVJ|G4P62_T014385"; product "transcript variant X3"; protein_id "KAF7222092.1"; exon_number "14";
CM025012.1	Genbank	CDS	21085567	21085635	.	-	2	gene_id "G4P62_008811"; transcript_id "gnl|WGS:JAAVVJ|G4P62_T014385"; gbkey "CDS"; locus_tag "G4P62_008811"; orig_transcript_id "gnl|WGS:JAAVVJ|G4P62_T014385"; product "transcript variant X3"; protein_id "KAF7222092.1"; exon_number "15";
CM025012.1	Genbank	CDS	21085277	21085453	.	-	2	gene_id "G4P62_008811"; transcript_id "gnl|WGS:JAAVVJ|G4P62_T014385"; gbkey "CDS"; locus_tag "G4P62_008811"; orig_transcript_id "gnl|WGS:JAAVVJ|G4P62_T014385"; product "transcript variant X3"; protein_id "KAF7222092.1"; exon_number "16";
CM025012.1	Genbank	CDS	21085071	21085145	.	-	2	gene_id "G4P62_008811"; transcript_id "gnl|WGS:JAAVVJ|G4P62_T014385"; gbkey "CDS"; locus_tag "G4P62_008811"; orig_transcript_id "gnl|WGS:JAAVVJ|G4P62_T014385"; product "transcript variant X3"; protein_id "KAF7222092.1"; exon_number "17";
CM025012.1	Genbank	CDS	21084859	21084983	.	-	2	gene_id "G4P62_008811"; transcript_id "gnl|WGS:JAAVVJ|G4P62_T014385"; gbkey "CDS"; locus_tag "G4P62_008811"; orig_transcript_id "gnl|WGS:JAAVVJ|G4P62_T014385"; product "transcript variant X3"; protein_id "KAF7222092.1"; exon_number "18";
CM025012.1	Genbank	start_codon	21100060	21100062	.	-	0	gene_id "G4P62_008811"; transcript_id "gnl|WGS:JAAVVJ|G4P62_T014385"; gbkey "CDS"; locus_tag "G4P62_008811"; orig_transcript_id "gnl|WGS:JAAVVJ|G4P62_T014385"; product "transcript variant X3"; protein_id "KAF7222092.1"; exon_number "2";
CM025012.1	Genbank	stop_codon	21084856	21084858	.	-	0	gene_id "G4P62_008811"; transcript_id "gnl|WGS:JAAVVJ|G4P62_T014385"; gbkey "CDS"; locus_tag "G4P62_008811"; orig_transcript_id "gnl|WGS:JAAVVJ|G4P62_T014385"; product "transcript variant X3"; protein_id "KAF7222092.1"; exon_number "18";
CM025012.1	Genbank	gene	21101588	21115792	.	+	.	gene_id "G4P62_008812"; transcript_id ""; description "NADH dehydrogenase [ubiquinone] flavoprotein 2"; gbkey "Gene"; gene "ndufv2"; gene_biotype "protein_coding"; locus_tag "G4P62_008812";
CM025012.1	Genbank	transcript	21101588	21115792	.	+	.	gene_id "G4P62_008812"; transcript_id "gnl|WGS:JAAVVJ|G4P62_T014386"; gbkey "mRNA"; gene "ndufv2"; locus_tag "G4P62_008812"; orig_protein_id "gnl|WGS:JAAVVJ|G4P62_P014386"; orig_transcript_id "gnl|WGS:JAAVVJ|G4P62_T014386"; product "NADH:ubiquinone oxidoreductase core subunit V2"; transcript_biotype "mRNA";
CM025012.1	Genbank	exon	21101588	21101735	.	+	.	gene_id "G4P62_008812"; transcript_id "gnl|WGS:JAAVVJ|G4P62_T014386"; gene "ndufv2"; locus_tag "G4P62_008812"; orig_protein_id "gnl|WGS:JAAVVJ|G4P62_P014386"; orig_transcript_id "gnl|WGS:JAAVVJ|G4P62_T014386"; product "NADH:ubiquinone oxidoreductase core subunit V2"; transcript_biotype "mRNA"; exon_number "1";
CM025012.1	Genbank	exon	21102695	21102754	.	+	.	gene_id "G4P62_008812"; transcript_id "gnl|WGS:JAAVVJ|G4P62_T014386"; gene "ndufv2"; locus_tag "G4P62_008812"; orig_protein_id "gnl|WGS:JAAVVJ|G4P62_P014386"; orig_transcript_id "gnl|WGS:JAAVVJ|G4P62_T014386"; product "NADH:ubiquinone oxidoreductase core subunit V2"; transcript_biotype "mRNA"; exon_number "2";
CM025012.1	Genbank	exon	21103654	21103716	.	+	.	gene_id "G4P62_008812"; transcript_id "gnl|WGS:JAAVVJ|G4P62_T014386"; gene "ndufv2"; locus_tag "G4P62_008812"; orig_protein_id "gnl|WGS:JAAVVJ|G4P62_P014386"; orig_transcript_id "gnl|WGS:JAAVVJ|G4P62_T014386"; product "NADH:ubiquinone oxidoreductase core subunit V2"; transcript_biotype "mRNA"; exon_number "3";
CM025012.1	Genbank	exon	21104039	21104155	.	+	.	gene_id "G4P62_008812"; transcript_id "gnl|WGS:JAAVVJ|G4P62_T014386"; gene "ndufv2"; locus_tag "G4P62_008812"; orig_protein_id "gnl|WGS:JAAVVJ|G4P62_P014386"; orig_transcript_id "gnl|WGS:JAAVVJ|G4P62_T014386"; product "NADH:ubiquinone oxidoreductase core subunit V2"; transcript_biotype "mRNA"; exon_number "4";
CM025012.1	Genbank	exon	21109973	21110141	.	+	.	gene_id "G4P62_008812"; transcript_id "gnl|WGS:JAAVVJ|G4P62_T014386"; gene "ndufv2"; locus_tag "G4P62_008812"; orig_protein_id "gnl|WGS:JAAVVJ|G4P62_P014386"; orig_transcript_id "gnl|WGS:JAAVVJ|G4P62_T014386"; product "NADH:ubiquinone oxidoreductase core subunit V2"; transcript_biotype "mRNA"; exon_number "5";
```
